## Supplementary material for "Unveiling the hidden biodiversity of microbial chemoreceptor genes in the rare biosphere": MCPsignal_captured_gtdbr207.nw (part 1050 of 1806)

```
arevitans--1||s__Halomonas_F pacifica--1||s__Tepidimonas thermarum--1:heptad_counter=MCP-36H--5||MCP-38H--5:lbd_counter=:lca_tree=c__Gammaproteobacteria:name=N763298:ref_name_counter=])0.409:0.0961034[&&NHX:Sample_counter=rhizpot1--3||rhizpot2--1||rhiztom2--1||rhiztom3--2:Type_counter=GTDB--10||capture--7:besthit_avg=85.0:besthit_max=85.0:besthit_min=85.0:besthit_std=0:besthit_sum=85.0:bitscore_avg=64.3:bitscore_max=64.3:bitscore_min=64.3:bitscore_std=0:bitscore_sum=64.3:capture_class_counter=c__Alphaproteobacteria--4||c__Bacilli--1||c__GWC2-55-46--1||c__Gammaproteobacteria--1:capture_domain_counter=d__Bacteria--7:capture_family_counter=f__Aeromonadaceae--1||f__Azospirillaceae--1||f__Beijerinckiaceae--1||f__DSM-18226--1||f__JADFVP01--1||f__Magnetospirillaceae--1||f__Rhizobiaceae--1:capture_genus_counter=g__Aeromonas--1||g__Azospirillum--1||g__Ensifer_A--1||g__JADFVP01--1||g__Methylobacterium--1||g__Neobacillus--1||g__Phaeospirillum--1:capture_order_counter=o__Azospirillales--1||o__Bacillales_B--1||o__Enterobacterales--1||o__GWC2-55-46--1||o__Rhizobiales--2||o__Rhodospirillales--1:capture_phylum_counter=p__Desulfobacterota--1||p__Firmicutes--1||p__Proteobacteria--5:capture_species_counter=s__Aeromonas diversa--1||s__Azospirillum oleiclasticum--1||s__Ensifer_A sp900466575--1||s__JADFVP01 sp015222595--1||s__Methylobacterium ajmalii--1||s__Neobacillus sp016765675--1||s__Phaeospirillum sp903853455--1:evalue_avg=1.45e-15:evalue_max=1.45e-15:evalue_min=1.45e-15:evalue_std=0:evalue_sum=1.45e-15:gapopen_avg=0.0:gapopen_max=0.0:gapopen_min=0.0:gapopen_std=0:gapopen_sum=0.0:gtdb_class_counter=c__Clostridia--5||c__Gammaproteobacteria--5:gtdb_domain_counter=d__Bacteria--10:gtdb_family_counter=f__Anaerotignaceae--5||f__Burkholderiaceae--1||f__Halomonadaceae--4:gtdb_genus_counter=g__Anaerotignum--5||g__Halomonas--3||g__Halomonas_F--1||g__Tepidimonas--1:gtdb_order_counter=o__Burkholderiales--1||o__Lachnospirales--5||o__Pseudomonadales--4:gtdb_phylum_counter=p__Firmicutes_A--5||p__Proteobacteria--5:gtdb_species_counter=s__Anaerotignum neopropionicum--1||s__Anaerotignum propionicum--1||s__Anaerotignum sp002299545--1||s__Anaerotignum sp002316675--1||s__Anaerotignum sp002380805--1||s__Halomonas denitrificans--1||s__Halomonas halophila--1||s__Halomonas saccharevitans--1||s__Halomonas_F pacifica--1||s__Tepidimonas thermarum--1:heptad_counter=MCP-36H--10||MCP-38H--6||MCP-44H--1:lbd_counter=:lca_tree=d__Bacteria:length_avg=40.0:length_max=40.0:length_min=40.0:length_std=0:length_sum=40.0:mismatch_avg=6.0:mismatch_max=6.0:mismatch_min=6.0:mismatch_std=0:mismatch_sum=6.0:name=N763299:qcovhsp_avg=100.0:qcovhsp_max=100.0:qcovhsp_min=100.0:qcovhsp_std=0:qcovhsp_sum=100.0:qend_avg=40.0:qend_max=40.0:qend_min=40.0:qend_std=0:qend_sum=40.0:qstart_avg=1.0:qstart_max=1.0:qstart_min=1.0:qstart_std=0:qstart_sum=1.0:ref_name_counter=RS_GCF_004114935.1_protein.faa_NZ_CP022221.1_6337@PF00015_full_PFAM.245.321--1:scovhsp_avg=52.6:scovhsp_max=52.6:scovhsp_min=52.6:scovhsp_std=0:scovhsp_sum=52.6:send_avg=76.0:send_max=76.0:send_min=76.0:send_std=0:send_sum=76.0:sstart_avg=37.0:sstart_max=37.0:sstart_min=37.0:sstart_std=0:sstart_sum=37.0])0.91:0.191728[&&NHX:Sample_counter=rhizpot1--3||rhizpot2--1||rhizpot3--2||rhiztom1--1||rhiztom2--2||rhiztom3--3:Type_counter=GTDB--19||capture--12:besthit_avg=85.0:besthit_max=85.0:besthit_min=85.0:besthit_std=0:besthit_sum=85.0:bitscore_avg=64.3:bitscore_max=64.3:bitscore_min=64.3:bitscore_std=0:bitscore_sum=64.3:capture_class_counter=c__Alphaproteobacteria--6||c__Bacilli--1||c__GWC2-55-46--1||c__Gammaproteobacteria--4:capture_domain_counter=d__Bacteria--12:capture_family_counter=f__Aeromonadaceae--1||f__Azospirillaceae--2||f__Beijerinckiaceae--1||f__Burkholderiaceae--1||f__Casp-alpha2--1||f__Chromatiaceae--1||f__Chromobacteriaceae--1||f__DSM-18226--1||f__JADFVP01--1||f__Magnetospirillaceae--1||f__Rhizobiaceae--1:capture_genus_counter=g__Acidovorax_A--1||g__Aeromonas--1||g__Aquitalea--1||g__Azospirillum--2||g__Ensifer_A--1||g__JADFVP01--1||g__Marichromatium--1||g__Methylobacterium--1||g__Neobacillus--1||g__Phaeospirillum--1||g__UBA1479--1:capture_order_counter=o__Azospirillales--2||o__Bacillales_B--1||o__Burkholderiales--2||o__Chromatiales--1||o__Enterobacterales--1||o__GWC2-55-46--1||o__Rhizobiales--2||o__Rhodospirillales--2:capture_phylum_counter=p__Desulfobacterota--1||p__Firmicutes--1||p__Proteobacteria--10:capture_species_counter=s__Acidovorax_A wautersii--1||s__Aeromonas diversa--1||s__Aquitalea pelogenes--1||s__Azospirillum brasilense_A--1||s__Azospirillum oleiclasticum--1||s__Ensifer_A sp900466575--1||s__JADFVP01 sp015222595--1||s__Marichromatium sp016938795--1||s__Methylobacterium ajmalii--1||s__Neobacillus sp016765675--1||s__Phaeospirillum sp903853455--1||s__UBA1479 sp002325375--1:evalue_avg=1.45e-15:evalue_max=1.45e-15:evalue_min=1.45e-15:evalue_std=0:evalue_sum=1.45e-15:gapopen_avg=0.0:gapopen_max=0.0:gapopen_min=0.0:gapopen_std=0:gapopen_sum=0.0:gtdb_class_counter=c__Bacilli--2||c__Clostridia--10||c__Gammaproteobacteria--5||c__Spirochaetia--2:gtdb_domain_counter=d__Bacteria--19:gtdb_family_counter=f__Amphibacillaceae--1||f__Anaerotignaceae--5||f__Burkholderiaceae--1||f__DSM-18226--1||f__DSM-8902--1||f__Halomonadaceae--4||f__Lachnospiraceae--5||f__Salinispiraceae--1:gtdb_genus_counter=g__AM51-8--1||g__Anaerotignum--5||g__Bacillus_AZ--1||g__Butyrivibrio--1||g__CAG-590--2||g__Halomonas--3||g__Halomonas_F--1||g__Oceanobacillus--1||g__Spirochaeta_B--1||g__Spirochaeta_D--1||g__Tepidimonas--1||g__UBA935--1:gtdb_order_counter=o__Bacillales_B--1||o__Bacillales_D--1||o__Burkholderiales--1||o__DSM-27196--2||o__Lachnospirales--10||o__Pseudomonadales--4:gtdb_phylum_counter=p__Firmicutes--2||p__Firmicutes_A--10||p__Proteobacteria--5||p__Spirochaetota--2:gtdb_species_counter=s__AM51-8 sp017634455--1||s__Anaerotignum neopropionicum--1||s__Anaerotignum propionicum--1||s__Anaerotignum sp002299545--1||s__Anaerotignum sp002316675--1||s__Anaerotignum sp002380805--1||s__Bacillus_AZ mediterraneensis--1||s__Butyrivibrio hungatei_A--1||s__CAG-590 sp017469275--1||s__CAG-590 sp900313855--1||s__Halomonas denitrificans--1||s__Halomonas halophila--1||s__Halomonas saccharevitans--1||s__Halomonas_F pacifica--1||s__Oceanobacillus humi--1||s__Spirochaeta_B africana--1||s__Spirochaeta_D lutea--1||s__Tepidimonas thermarum--1||s__UBA935 sp002293525--1:heptad_counter=MCP-36H--10||MCP-38H--9||MCP-40H--2||MCP-44H--10:lbd_counter=:lca_tree=d__Bacteria:length_avg=40.0:length_max=40.0:length_min=40.0:length_std=0:length_sum=40.0:mismatch_avg=6.0:mismatch_max=6.0:mismatch_min=6.0:mismatch_std=0:mismatch_sum=6.0:name=N763300:qcovhsp_avg=100.0:qcovhsp_max=100.0:qcovhsp_min=100.0:qcovhsp_std=0:qcovhsp_sum=100.0:qend_avg=40.0:qend_max=40.0:qend_min=40.0:qend_std=0:qend_sum=40.0:qstart_avg=1.0:qstart_max=1.0:qstart_min=1.0:qstart_std=0:qstart_sum=1.0:ref_name_counter=RS_GCF_004114935.1_protein.faa_NZ_CP022221.1_6337@PF00015_full_PFAM.245.321--1:scovhsp_avg=52.6:scovhsp_max=52.6:scovhsp_min=52.6:scovhsp_std=0:scovhsp_sum=52.6:send_avg=76.0:send_max=76.0:send_min=76.0:send_std=0:send_sum=76.0:sstart_avg=37.0:sstart_max=37.0:sstart_min=37.0:sstart_std=0:sstart_sum=37.0])0:5e-09[&&NHX:Sample_counter=rhizpot1--4||rhizpot2--1||rhizpot3--2||rhiztom1--1||rhiztom2--2||rhiztom3--3:Type_counter=GTDB--19||capture--13:besthit_avg=85.0:besthit_max=85.0:besthit_min=85.0:besthit_std=0:besthit_sum=85.0:bitscore_avg=64.3:bitscore_max=64.3:bitscore_min=64.3:bitscore_std=0:bitscore_sum=64.3:capture_class_counter=c__Alphaproteobacteria--6||c__Bacilli--1||c__GWC2-55-46--1||c__Gammaproteobacteria--5:capture_domain_counter=d__Bacteria--13:capture_family_counter=f__Aeromonadaceae--1||f__Azospirillaceae--2||f__Beijerinckiaceae--1||f__Burkholderiaceae--1||f__Casp-alpha2--1||f__Chromatiaceae--1||f__Chromobacteriaceae--1||f__DSM-18226--1||f__Halomonadaceae--1||f__JADFVP01--1||f__Magnetospirillaceae--1||f__Rhizobiaceae--1:capture_genus_counter=g__Acidovorax_A--1||g__Aeromonas--1||g__Aquitalea--1||g__Azospirillum--2||g__Ensifer_A--1||g__Halomonas--1||g__JADFVP01--1||g__Marichromatium--1||g__Methylobacterium--1||g__Neobacillus--1||g__Phaeospirillum--1||g__UBA1479--1:capture_order_counter=o__Azospirillales--2||o__Bacillales_B--1||o__Burkholderiales--2||o__Chromatiales--1||o__Enterobacterales--1||o__GWC2-55-46--1||o__Pseudomonadales--1||o__Rhizobiales--2||o__Rhodospirillales--2:capture_phylum_counter=p__Desulfobacterota--1||p__Firmicutes--1||p__Proteobacteria--11:capture_species_counter=s__Acidovorax_A wautersii--1||s__Aeromonas diversa--1||s__Aquitalea pelogenes--1||s__Azospirillum brasilense_A--1||s__Azospirillum oleiclasticum--1||s__Ensifer_A sp900466575--1||s__Halomonas campaniensis_A--1||s__JADFVP01 sp015222595--1||s__Marichromatium sp016938795--1||s__Methylobacterium ajmalii--1||s__Neobacillus sp016765675--1||s__Phaeospirillum sp903853455--1||s__UBA1479 sp002325375--1:evalue_avg=1.45e-15:evalue_max=1.45e-15:evalue_min=1.45e-15:evalue_std=0:evalue_sum=1.45e-15:gapopen_avg=0.0:gapopen_max=0.0:gapopen_min=0.0:gapopen_std=0:gapopen_sum=0.0:gtdb_class_counter=c__Bacilli--2||c__Clostridia--10||c__Gammaproteobacteria--5||c__Spirochaetia--2:gtdb_domain_counter=d__Bacteria--19:gtdb_family_counter=f__Amphibacillaceae--1||f__Anaerotignaceae--5||f__Burkholderiaceae--1||f__DSM-18226--1||f__DSM-8902--1||f__Halomonadaceae--4||f__Lachnospiraceae--5||f__Salinispiraceae--1:gtdb_genus_counter=g__AM51-8--1||g__Anaerotignum--5||g__Bacillus_AZ--1||g__Butyrivibrio--1||g__CAG-590--2||g__Halomonas--3||g__Halomonas_F--1||g__Oceanobacillus--1||g__Spirochaeta_B--1||g__Spirochaeta_D--1||g__Tepidimonas--1||g__UBA935--1:gtdb_order_counter=o__Bacillales_B--1||o__Bacillales_D--1||o__Burkholderiales--1||o__DSM-27196--2||o__Lachnospirales--10||o__Pseudomonadales--4:gtdb_phylum_counter=p__Firmicutes--2||p__Firmicutes_A--10||p__Proteobacteria--5||p__Spirochaetota--2:gtdb_species_counter=s__AM51-8 sp017634455--1||s__Anaerotignum neopropionicum--1||s__Anaerotignum propionicum--1||s__Anaerotignum sp002299545--1||s__Anaerotignum sp002316675--1||s__Anaerotignum sp002380805--1||s__Bacillus_AZ mediterraneensis--1||s__Butyrivibrio hungatei_A--1||s__CAG-590 sp017469275--1||s__CAG-590 sp900313855--1||s__Halomonas denitrificans--1||s__Halomonas halophila--1||s__Halomonas saccharevitans--1||s__Halomonas_F pacifica--1||s__Oceanobacillus humi--1||s__Spirochaeta_B africana--1||s__Spirochaeta_D lutea--1||s__Tepidimonas thermarum--1||s__UBA935 sp002293525--1:heptad_counter=MCP-36H--10||MCP-38H--10||MCP-40H--2||MCP-44H--10:lbd_counter=:lca_tree=d__Bacteria:length_avg=40.0:length_max=40.0:length_min=40.0:length_std=0:length_sum=40.0:mismatch_avg=6.0:mismatch_max=6.0:mismatch_min=6.0:mismatch_std=0:mismatch_sum=6.0:name=N763301:qcovhsp_avg=100.0:qcovhsp_max=100.0:qcovhsp_min=100.0:qcovhsp_std=0:qcovhsp_sum=100.0:qend_avg=40.0:qend_max=40.0:qend_min=40.0:qend_std=0:qend_sum=40.0:qstart_avg=1.0:qstart_max=1.0:qstart_min=1.0:qstart_std=0:qstart_sum=1.0:ref_name_counter=RS_GCF_004114935.1_protein.faa_NZ_CP022221.1_6337@PF00015_full_PFAM.245.321--1:scovhsp_avg=52.6:scovhsp_max=52.6:scovhsp_min=52.6:scovhsp_std=0:scovhsp_sum=52.6:send_avg=76.0:send_max=76.0:send_min=76.0:send_std=0:send_sum=76.0:sstart_avg=37.0:sstart_max=37.0:sstart_min=37.0:sstart_std=0:sstart_sum=37.0])0.755:0.0662139[&&NHX:Sample_counter=rhizpot1--5||rhizpot2--1||rhizpot3--2||rhiztom1--1||rhiztom2--2||rhiztom3--3:Type_counter=GTDB--19||capture--14:besthit_avg=85.0:besthit_max=85.0:besthit_min=85.0:besthit_std=0:besthit_sum=85.0:bitscore_avg=64.3:bitscore_max=64.3:bitscore_min=64.3:bitscore_std=0:bitscore_sum=64.3:capture_class_counter=c__Alphaproteobacteria--7||c__Bacilli--1||c__GWC2-55-46--1||c__Gammaproteobacteria--5:capture_domain_counter=d__Bacteria--14:capture_family_counter=f__Aeromonadaceae--1||f__Azospirillaceae--2||f__Beijerinckiaceae--1||f__Burkholderiaceae--1||f__Casp-alpha2--1||f__Chromatiaceae--1||f__Chromobacteriaceae--1||f__DSM-18226--1||f__Halomonadaceae--1||f__JADFVP01--1||f__Magnetospirillaceae--1||f__Rhizobiaceae--1||f__Xanthobacteraceae--1:capture_genus_counter=g__Acidovorax_A--1||g__Aeromonas--1||g__Aquitalea--1||g__Azospirillum--2||g__Bradyrhizobium--1||g__Ensifer_A--1||g__Halomonas--1||g__JADFVP01--1||g__Marichromatium--1||g__Methylobacterium--1||g__Neobacillus--1||g__Phaeospirillum--1||g__UBA1479--1:capture_order_counter=o__Azospirillales--2||o__Bacillales_B--1||o__Burkholderiales--2||o__Chromatiales--1||o__Enterobacterales--1||o__GWC2-55-46--1||o__Pseudomonadales--1||o__Rhizobiales--3||o__Rhodospirillales--2:capture_phylum_counter=p__Desulfobacterota--1||p__Firmicutes--1||p__Proteobacteria--12:capture_species_counter=s__Acidovorax_A wautersii--1||s__Aeromonas diversa--1||s__Aquitalea pelogenes--1||s__Azospirillum brasilense_A--1||s__Azospirillum oleiclasticum--1||s__Bradyrhizobium sp018596315--1||s__Ensifer_A sp900466575--1||s__Halomonas campaniensis_A--1||s__JADFVP01 sp015222595--1||s__Marichromatium sp016938795--1||s__Methylobacterium ajmalii--1||s__Neobacillus sp016765675--1||s__Phaeospirillum sp903853455--1||s__UBA1479 sp002325375--1:evalue_avg=1.45e-15:evalue_max=1.45e-15:evalue_min=1.45e-15:evalue_std=0:evalue_sum=1.45e-15:gapopen_avg=0.0:gapopen_max=0.0:gapopen_min=0.0:gapopen_std=0:gapopen_sum=0.0:gtdb_class_counter=c__Bacilli--2||c__Clostridia--10||c__Gammaproteobacteria--5||c__Spirochaetia--2:gtdb_domain_counter=d__Bacteria--19:gtdb_family_counter=f__Amphibacillaceae--1||f__Anaerotignaceae--5||f__Burkholderiaceae--1||f__DSM-18226--1||f__DSM-8902--1||f__Halomonadaceae--4||f__Lachnospiraceae--5||f__Salinispiraceae--1:gtdb_genus_counter=g__AM51-8--1||g__Anaerotignum--5||g__Bacillus_AZ--1||g__Butyrivibrio--1||g__CAG-590--2||g__Halomonas--3||g__Halomonas_F--1||g__Oceanobacillus--1||g__Spirochaeta_B--1||g__Spirochaeta_D--1||g__Tepidimonas--1||g__UBA935--1:gtdb_order_counter=o__Bacillales_B--1||o__Bacillales_D--1||o__Burkholderiales--1||o__DSM-27196--2||o__Lachnospirales--10||o__Pseudomonadales--4:gtdb_phylum_counter=p__Firmicutes--2||p__Firmicutes_A--10||p__Proteobacteria--5||p__Spirochaetota--2:gtdb_species_counter=s__AM51-8 sp017634455--1||s__Anaerotignum neopropionicum--1||s__Anaerotignum propionicum--1||s__Anaerotignum sp002299545--1||s__Anaerotignum sp002316675--1||s__Anaerotignum sp002380805--1||s__Bacillus_AZ mediterraneensis--1||s__Butyrivibrio hungatei_A--1||s__CAG-590 sp017469275--1||s__CAG-590 sp900313855--1||s__Halomonas denitrificans--1||s__Halomonas halophila--1||s__Halomonas saccharevitans--1||s__Halomonas_F pacifica--1||s__Oceanobacillus humi--1||s__Spirochaeta_B africana--1||s__Spirochaeta_D lutea--1||s__Tepidimonas thermarum--1||s__UBA935 sp002293525--1:heptad_counter=MCP-36H--10||MCP-38H--11||MCP-40H--2||MCP-44H--10:lbd_counter=:lca_tree=d__Bacteria:length_avg=40.0:length_max=40.0:length_min=40.0:length_std=0:length_sum=40.0:mismatch_avg=6.0:mismatch_max=6.0:mismatch_min=6.0:mismatch_std=0:mismatch_sum=6.0:name=N763302:qcovhsp_avg=100.0:qcovhsp_max=100.0:qcovhsp_min=100.0:qcovhsp_std=0:qcovhsp_sum=100.0:qend_avg=40.0:qend_max=40.0:qend_min=40.0:qend_std=0:qend_sum=40.0:qstart_avg=1.0:qstart_max=1.0:qstart_min=1.0:qstart_std=0:qstart_sum=1.0:ref_name_counter=RS_GCF_004114935.1_protein.faa_NZ_CP022221.1_6337@PF00015_full_PFAM.245.321--1:scovhsp_avg=52.6:scovhsp_max=52.6:scovhsp_min=52.6:scovhsp_std=0:scovhsp_sum=52.6:send_avg=76.0:send_max=76.0:send_min=76.0:send_std=0:send_sum=76.0:sstart_avg=37.0:sstart_max=37.0:sstart_min=37.0:sstart_std=0:sstart_sum=37.0],e659ccde-8f52-4ec5-86a1-ae55d9bed0da_5@MCPsignal.123.183:5e-09[&&NHX:Sample=rhizpot1:Type=capture:capture_class=c__Alphaproteobacteria:capture_domain=d__Bacteria:capture_family=f__Casp-alpha2:capture_genus=g__UBA1479:capture_order=o__Rhodospirillales:capture_phylum=p__Proteobacteria:capture_species=s__UBA1479 sp002325375:heptad=MCP-38H])0.922:0.11438[&&NHX:Sample_counter=rhizpot1--6||rhizpot2--1||rhizpot3--2||rhiztom1--1||rhiztom2--2||rhiztom3--3:Type_counter=GTDB--19||capture--15:besthit_avg=85.0:besthit_max=85.0:besthit_min=85.0:besthit_std=0:besthit_sum=85.0:bitscore_avg=64.3:bitscore_max=64.3:bitscore_min=64.3:bitscore_std=0:bitscore_sum=64.3:capture_class_counter=c__Alphaproteobacteria--8||c__Bacilli--1||c__GWC2-55-46--1||c__Gammaproteobacteria--5:capture_domain_counter=d__Bacteria--15:capture_family_counter=f__Aeromonadaceae--1||f__Azospirillaceae--2||f__Beijerinckiaceae--1||f__Burkholderiaceae--1||f__Casp-alpha2--2||f__Chromatiaceae--1||f__Chromobacteriaceae--1||f__DSM-18226--1||f__Halomonadaceae--1||f__JADFVP01--1||f__Magnetospirillaceae--1||f__Rhizobiaceae--1||f__Xanthobacteraceae--1:capture_genus_counter=g__Acidovorax_A--1||g__Aeromonas--1||g__Aquitalea--1||g__Azospirillum--2||g__Bradyrhizobium--1||g__Ensifer_A--1||g__Halomonas--1||g__JADFVP01--1||g__Marichromatium--1||g__Methylobacterium--1||g__Neobacillus--1||g__Phaeospirillum--1||g__UBA1479--2:capture_order_counter=o__Azospirillales--2||o__Bacillales_B--1||o__Burkholderiales--2||o__Chromatiales--1||o__Enterobacterales--1||o__GWC2-55-46--1||o__Pseudomonadales--1||o__Rhizobiales--3||o__Rhodospirillales--3:capture_phylum_counter=p__Desulfobacterota--1||p__Firmicutes--1||p__Proteobacteria--13:capture_species_counter=s__Acidovorax_A wautersii--1||s__Aeromonas diversa--1||s__Aquitalea pelogenes--1||s__Azospirillum brasilense_A--1||s__Azospirillum oleiclasticum--1||s__Bradyrhizobium sp018596315--1||s__Ensifer_A sp900466575--1||s__Halomonas campaniensis_A--1||s__JADFVP01 sp015222595--1||s__Marichromatium sp016938795--1||s__Methylobacterium ajmalii--1||s__Neobacillus sp016765675--1||s__Phaeospirillum sp903853455--1||s__UBA1479 sp002325375--2:evalue_avg=1.45e-15:evalue_max=1.45e-15:evalue_min=1.45e-15:evalue_std=0:evalue_sum=1.45e-15:gapopen_avg=0.0:gapopen_max=0.0:gapopen_min=0.0:gapopen_std=0:gapopen_sum=0.0:gtdb_class_counter=c__Bacilli--2||c__Clostridia--10||c__Gammaproteobacteria--5||c__Spirochaetia--2:gtdb_domain_counter=d__Bacteria--19:gtdb_family_counter=f__Amphibacillaceae--1||f__Anaerotignaceae--5||f__Burkholderiaceae--1||f__DSM-18226--1||f__DSM-8902--1||f__Halomonadaceae--4||f__Lachnospiraceae--5||f__Salinispiraceae--1:gtdb_genus_counter=g__AM51-8--1||g__Anaerotignum--5||g__Bacillus_AZ--1||g__Butyrivibrio--1||g__CAG-590--2||g__Halomonas--3||g__Halomonas_F--1||g__Oceanobacillus--1||g__Spirochaeta_B--1||g__Spirochaeta_D--1||g__Tepidimonas--1||g__UBA935--1:gtdb_order_counter=o__Bacillales_B--1||o__Bacillales_D--1||o__Burkholderiales--1||o__DSM-27196--2||o__Lachnospirales--10||o__Pseudomonadales--4:gtdb_phylum_counter=p__Firmicutes--2||p__Firmicutes_A--10||p__Proteobacteria--5||p__Spirochaetota--2:gtdb_species_counter=s__AM51-8 sp017634455--1||s__Anaerotignum neopropionicum--1||s__Anaerotignum propionicum--1||s__Anaerotignum sp002299545--1||s__Anaerotignum sp002316675--1||s__Anaerotignum sp002380805--1||s__Bacillus_AZ mediterraneensis--1||s__Butyrivibrio hungatei_A--1||s__CAG-590 sp017469275--1||s__CAG-590 sp900313855--1||s__Halomonas denitrificans--1||s__Halomonas halophila--1||s__Halomonas saccharevitans--1||s__Halomonas_F pacifica--1||s__Oceanobacillus humi--1||s__Spirochaeta_B africana--1||s__Spirochaeta_D lutea--1||s__Tepidimonas thermarum--1||s__UBA935 sp002293525--1:heptad_counter=MCP-36H--10||MCP-38H--12||MCP-40H--2||MCP-44H--10:lbd_counter=:lca_tree=d__Bacteria:length_avg=40.0:length_max=40.0:length_min=40.0:length_std=0:length_sum=40.0:mismatch_avg=6.0:mismatch_max=6.0:mismatch_min=6.0:mismatch_std=0:mismatch_sum=6.0:name=N763304:qcovhsp_avg=100.0:qcovhsp_max=100.0:qcovhsp_min=100.0:qcovhsp_std=0:qcovhsp_sum=100.0:qend_avg=40.0:qend_max=40.0:qend_min=40.0:qend_std=0:qend_sum=40.0:qstart_avg=1.0:qstart_max=1.0:qstart_min=1.0:qstart_std=0:qstart_sum=1.0:ref_name_counter=RS_GCF_004114935.1_protein.faa_NZ_CP022221.1_6337@PF00015_full_PFAM.245.321--1:scovhsp_avg=52.6:scovhsp_max=52.6:scovhsp_min=52.6:scovhsp_std=0:scovhsp_sum=52.6:send_avg=76.0:send_max=76.0:send_min=76.0:send_std=0:send_sum=76.0:sstart_avg=37.0:sstart_max=37.0:sstart_min=37.0:sstart_std=0:sstart_sum=37.0])0.416:0.0411265[&&NHX:Sample_counter=rhizpot1--10||rhizpot2--1||rhizpot3--7||rhiztom1--3||rhiztom2--7||rhiztom3--6:Type_counter=GTDB--19||capture--34:besthit_avg=85.0:besthit_max=85.0:besthit_min=85.0:besthit_std=0:besthit_sum=85.0:bitscore_avg=64.3:bitscore_max=64.3:bitscore_min=64.3:bitscore_std=0:bitscore_sum=64.3:capture_class_counter=c__Actinomycetia--1||c__Alphaproteobacteria--19||c__Bacilli--2||c__Desulfuromonadia--1||c__GWC2-55-46--1||c__Gammaproteobacteria--9||c__Planctomycetia--1:capture_domain_counter=d__Bacteria--34:capture_family_counter=f__Aeromonadaceae--2||f__Azospirillaceae--2||f__Beijerinckiaceae--2||f__Burkholderiaceae--1||f__CAIOGM01--1||f__Casp-alpha2--3||f__Chromatiaceae--1||f__Chromobacteriaceae--1||f__DSM-18226--1||f__Gemmataceae--1||f__Halomonadaceae--1||f__JADFVP01--1||f__Magnetospirillaceae--1||f__Methylopilaceae--3||f__Motilibacteraceae--1||f__Paenibacillaceae--1||f__Pseudomonadaceae--2||f__Rhizobiaceae--2||f__Rhodobacteraceae--1||f__Rhodocyclaceae--1||f__Xanthobacteraceae--5:capture_genus_counter=g__Acidovorax_A--1||g__Aeromonas--2||g__Afipia--1||g__Aquitalea--1||g__Azospirillum--2||g__Bradyrhizobium--4||g__CAIOGM01--1||g__Ensifer_A--1||g__Fulvimarina--1||g__Halomonas--1||g__JADFVP01--1||g__Marichromatium--1||g__Methylobacterium--1||g__Methylopila--3||g__Motilibacter--1||g__Neobacillus--1||g__Phaeospirillum--1||g__Pseudomonas_E--2||g__Pseudooceanicola--1||g__Rhodoblastus--1||g__Telmatocola--1||g__Thauera--1||g__UBA1479--3||g__ZCTH02-B3--1:capture_order_counter=o__Azospirillales--2||o__Bacillales_B--1||o__Burkholderiales--3||o__Chromatiales--1||o__Enterobacterales--2||o__GWC2-55-46--1||o__Gemmatales--1||o__Geobacterales--1||o__Motilibacterales--1||o__Paenibacillales--1||o__Pseudomonadales--3||o__Rhizobiales--12||o__Rhodobacterales--1||o__Rhodospirillales--4:capture_phylum_counter=p__Actinobacteriota--1||p__Desulfobacterota--2||p__Firmicutes--2||p__Planctomycetota--1||p__Proteobacteria--28:capture_species_counter=s__Acidovorax_A wautersii--1||s__Aeromonas diversa--2||s__Afipia clevelandensis--1||s__Aquitalea pelogenes--1||s__Azospirillum brasilense_A--1||s__Azospirillum oleiclasticum--1||s__Bradyrhizobium agreste--1||s__Bradyrhizobium australiense--1||s__Bradyrhizobium ivorense--1||s__Bradyrhizobium sp018596315--1||s__CAIOGM01 sp903902345--1||s__Ensifer_A sp900466575--1||s__Fulvimarina manganoxydans--1||s__Halomonas campaniensis_A--1||s__JADFVP01 sp015222595--1||s__Marichromatium sp016938795--1||s__Methylobacterium ajmalii--1||s__Methylopila capsulata--3||s__Motilibacter rhizosphaerae--1||s__Neobacillus sp016765675--1||s__Phaeospirillum sp903853455--1||s__Pseudomonas_E composti--2||s__Pseudooceanicola sp011806405--1||s__Rhodoblastus sphagnicola--1||s__Telmatocola sphagniphila--1||s__Thauera sp002354895--1||s__UBA1479 sp002325375--3||s__ZCTH02-B3 sp002159065--1:evalue_avg=1.45e-15:evalue_max=1.45e-15:evalue_min=1.45e-15:evalue_std=0:evalue_sum=1.45e-15:gapopen_avg=0.0:gapopen_max=0.0:gapopen_min=0.0:gapopen_std=0:gapopen_sum=0.0:gtdb_class_counter=c__Bacilli--2||c__Clostridia--10||c__Gammaproteobacteria--5||c__Spirochaetia--2:gtdb_domain_counter=d__Bacteria--19:gtdb_family_counter=f__Amphibacillaceae--1||f__Anaerotignaceae--5||f__Burkholderiaceae--1||f__DSM-18226--1||f__DSM-8902--1||f__Halomonadaceae--4||f__Lachnospiraceae--5||f__Salinispiraceae--1:gtdb_genus_counter=g__AM51-8--1||g__Anaerotignum--5||g__Bacillus_AZ--1||g__Butyrivibrio--1||g__CAG-590--2||g__Halomonas--3||g__Halomonas_F--1||g__Oceanobacillus--1||g__Spirochaeta_B--1||g__Spirochaeta_D--1||g__Tepidimonas--1||g__UBA935--1:gtdb_order_counter=o__Bacillales_B--1||o__Bacillales_D--1||o__Burkholderiales--1||o__DSM-27196--2||o__Lachnospirales--10||o__Pseudomonadales--4:gtdb_phylum_counter=p__Firmicutes--2||p__Firmicutes_A--10||p__Proteobacteria--5||p__Spirochaetota--2:gtdb_species_counter=s__AM51-8 sp017634455--1||s__Anaerotignum neopropionicum--1||s__Anaerotignum propionicum--1||s__Anaerotignum sp002299545--1||s__Anaerotignum sp002316675--1||s__Anaerotignum sp002380805--1||s__Bacillus_AZ mediterraneensis--1||s__Butyrivibrio hungatei_A--1||s__CAG-590 sp017469275--1||s__CAG-590 sp900313855--1||s__Halomonas denitrificans--1||s__Halomonas halophila--1||s__Halomonas saccharevitans--1||s__Halomonas_F pacifica--1||s__Oceanobacillus humi--1||s__Spirochaeta_B africana--1||s__Spirochaeta_D lutea--1||s__Tepidimonas thermarum--1||s__UBA935 sp002293525--1:heptad_counter=MCP-24H--1||MCP-36H--10||MCP-38H--29||MCP-40H--2||MCP-44H--11:lbd_counter=:lca_tree=d__Bacteria:length_avg=40.0:length_max=40.0:length_min=40.0:length_std=0:length_sum=40.0:mismatch_avg=6.0:mismatch_max=6.0:mismatch_min=6.0:mismatch_std=0:mismatch_sum=6.0:name=N763305:qcovhsp_avg=100.0:qcovhsp_max=100.0:qcovhsp_min=100.0:qcovhsp_std=0:qcovhsp_sum=100.0:qend_avg=40.0:qend_max=40.0:qend_min=40.0:qend_std=0:qend_sum=40.0:qstart_avg=1.0:qstart_max=1.0:qstart_min=1.0:qstart_std=0:qstart_sum=1.0:ref_name_counter=RS_GCF_004114935.1_protein.faa_NZ_CP022221.1_6337@PF00015_full_PFAM.245.321--1:scovhsp_avg=52.6:scovhsp_max=52.6:scovhsp_min=52.6:scovhsp_std=0:scovhsp_sum=52.6:send_avg=76.0:send_max=76.0:send_min=76.0:send_std=0:send_sum=76.0:sstart_avg=37.0:sstart_max=37.0:sstart_min=37.0:sstart_std=0:sstart_sum=37.0])0.982:0.13192[&&NHX:Sample_counter=rhizpot1--143||rhizpot2--18||rhizpot3--141||rhiztom1--41||rhiztom2--25||rhiztom3--33:Type_counter=GTDB--261||capture--401:besthit_avg=86.66388888888888:besthit_max=100.0:besthit_min=66.7:besthit_std=8.783070262290018:besthit_sum=12479.599999999999:bitscore_avg=184.42569444444445:bitscore_max=234.0:bitscore_min=64.3:bitscore_std=30.041113428397942:bitscore_sum=26557.3:capture_class_counter=c__AC1--2||c__Acidobacteriae--11||c__Actinomycetia--15||c__Alphaproteobacteria--185||c__Bacilli--20||c__Chthonomonadetes--1||c__Clostridia--1||c__Deinococci--1||c__Desulfobacteria--5||c__Desulfobulbia--5||c__Desulfovibrionia--3||c__Desulfuromonadia--22||c__Eremiobacteria--1||c__Fibrobacteria--4||c__GWC2-55-46--2||c__Gammaproteobacteria--82||c__Gemmatimonadetes--16||c__Geothermincolia--1||c__Halobacteria--2||c__Holophagae--1||c__Myxococcia--10||c__Nitrospiria--1||c__Phycisphaerae--1||c__Planctomycetia--1||c__Polyangia--1||c__SAR324--1||c__Spirochaetia--2||c__Synergistia--1||c__UBA4738--1||c__Verrucomicrobiae--1||c__Vicinamibacteria--1:capture_domain_counter=d__Archaea--2||d__Bacteria--399:capture_family_counter=f__Acetobacteraceae--4||f__Acidobacteriaceae--1||f__Aeromonadaceae--3||f__Anoxymicrobiaceae--1||f__Aquaspirillaceae--1||f__Azospirillaceae--9||f__Baltobacteraceae--1||f__Beijerinckiaceae--14||f__Bryobacteraceae--7||f__Burkholderiaceae--16||f__CACIAM-22H2--1||f__CAIOGM01--21||f__Casp-alpha2--11||f__Caulobacteraceae--5||f__Cellvibrionaceae--1||f__Chromatiaceae--3||f__Chromobacteriaceae--6||f__Chthonomonadaceae--1||f__Competibacteraceae--1||f__DRQE01--1||f__DSM-18226--1||f__Desulfatirhabdiaceae--1||f__Desulfobacteraceae--1||f__Desulfobulbaceae--1||f__Desulfocapsaceae--3||f__Desulfococcaceae--1||f__Desulfosarcinaceae--1||f__Desulfovibrionaceae--3||f__Desulfurivibrionaceae--1||f__Dethiosulfovibrionaceae--1||f__Devosiaceae--3||f__Dongiaceae--1||f__Elsteraceae--2||f__GCA-2753255--1||f__GWC2-71-9--5||f__Gallionellaceae--1||f__Gemmataceae--1||f__Gemmatimonadaceae--11||f__Geodermatophilaceae--1||f__Halomonadaceae--4||f__Holophagaceae--1||f__JADFVP01--1||f__JAFLCR01--2||f__Lachnospiraceae--1||f__Magnetomoraceae--1||f__Magnetospirillaceae--15||f__Methylopilaceae--3||f__Micromonosporaceae--10||f__Motilibacteraceae--4||f__Myxococcaceae--10||f__NBRC-103111--1||f__Nannocystaceae--1||f__Natrialbaceae--2||f__Nitrincolaceae--1||f__Nitrosomonadaceae--1||f__Paenibacillaceae--18||f__Pseudomonadaceae--29||f__RFNS01--1||f__Rhizobiaceae--10||f__Rhodanobacteraceae--3||f__Rhodobacteraceae--5||f__Rhodocyclaceae--8||f__Rhodospirillaceae--1||f__SBBA01--1||f__SKKC01--1||f__Sphingomonadaceae--3||f__Spirochaetaceae_B--1||f__Terasakiellaceae--1||f__Thalassospiraceae--1||f__Thermaceae--1||f__Thioalkalivibrionaceae--1||f__UBA12508--1||f__UBA1924--1||f__UBA2255--2||f__UBA2294--1||f__UBA2999--1||f__UBA5070--4||f__UBA7541--3||f__WHSQ01--1||f__Xanthobacteraceae--93||f__Xanthomonadaceae--3:capture_genus_counter=g__20CM-2-65-7--2||g__66-26--1||g__AM51-8--1||g__Accumulibacter--1||g__Acidoferrum--2||g__Acidovorax_A--3||g__Actinoplanes--10||g__Aeromonas--3||g__Afipia--1||g__Aggregicoccus--1||g__Agrobacterium--1||g__Aminidesulfovibrio--2||g__Aquitalea--1||g__Asticcacaulis--5||g__Azonexus--2||g__Azospirillum--6||g__BM707--1||g__BOG-933--1||g__BOG-934--1||g__Bosea--1||g__Bradyrhizobium--79||g__Burkholderia--1||g__CAIJLM01--1||g__CAIOGM01--21||g__CAIVVT01--1||g__Cellvibrio--1||g__Chromobacterium--2||g__Cystobacter--1||g__DTPO01--4||g__Desulfatitalea--1||g__Desulfobacterium_B--1||g__Desulfobulbus--1||g__Desulforhopalus--1||g__Dethiosulfovibrio--1||g__Devosia--2||g__Devosia_A--1||g__Elstera--1||g__Ensifer_A--1||g__FEN-727--1||g__Fulvimarina--1||g__GCA-2753255--1||g__Ga0077550--1||g__Gemmatimonas--1||g__Geothrix--1||g__Gorillibacterium--1||g__Halomonas--3||g__Halomonas_C--1||g__Haloterrigena--2||g__Hemerobacter--1||g__Herbaspirillum--3||g__JAABRU01--1||g__JABWBB01--1||g__JACDDX01--2||g__JACPPC01--10||g__JACQDQ01--1||g__JADFVP01--1||g__JADJOM01--1||g__JAEUJQ01--1||g__JAEUJT01--6||g__JAFLCR01--2||g__Janthinobacterium--1||g__Jiella--1||g__Leisingera--1||g__Luteibacter--2||g__Magnetomorum--1||g__Magnetospirillum--7||g__Marichromatium--1||g__Marinobacterium--1||g__Massilia--4||g__Meiothermus_B--1||g__Methylobacterium--9||g__Methylopila--3||g__Microvirga--1||g__Modestobacter--1||g__Motilibacter--4||g__Myxococcus--1||g__Neobacillus--1||g__Neorhizobium--1||g__Nitrosospira--1||g__Nitrospirillum--2||g__Noviherbaspirillum--1||g__Novosphingobium--1||g__Paenibacillus--2||g__Paenibacillus_D--1||g__Paenibacillus_O--4||g__Paenibacillus_Z--2||g__Palsa-295--1||g__Palsa-89--1||g__Paludibacterium--2||g__Paraburkholderia--1||g__Pararhizobium--2||g__Pararhodospirillum--1||g__Phaeospirillum--8||g__Pseudolabrys--6||g__Pseudomonas--3||g__Pseudomonas_E--26||g__Pseudooceanicola--2||g__Qipengyuania--1||g__RDXE01--1||g__RFNS01--1||g__Rhabdaerophilum--1||g__Rhizobium--2||g__Rhodanobacter--1||g__Rhodoblastus--2||g__Rhodopseudomonas--2||g__Rhodovulum--1||g__Rivicola--1||g__Roseococcus--1||g__Roseomonas--1||g__Roseomonas_B--1||g__Rubrivivax--2||g__S146-62--1||g__SBBA01--1||g__SKKC01--1||g__SKOM01--1||g__SURF-16--1||g__SYSU-D60009--1||g__Sideroxydans--1||g__Sinorhizobium--1||g__Solidesulfovibrio--1||g__Sphingobium--1||g__Spirochaeta_F--1||g__Stenotrophomonas--2||g__Sulfopaludibacter--1||g__Sulfuritalea--3||g__Tardiphaga--5||g__Telmatocola--1||g__Terasakiella--1||g__Terracidiphilus--1||g__Thalassospira--1||g__Thauera--1||g__Thioalkalivibrio--1||g__Thioclava--1||g__Thiorhodococcus--1||g__Thiorhodovibrio--1||g__UBA12508--1||g__UBA1479--11||g__UBA2255--2||g__UBA2270--2||g__UBA4064--1||g__UBA5070--4||g__Vogesella--1||g__WHSN01--1||g__WHSQ01--1||g__Xanthomonas--1||g__ZCTH02-B3--9:capture_order_counter=o__AC1--2||o__Acetobacterales--4||o__Acidobacteriales--1||o__Acidoferrales--3||o__Azospirillales--9||o__Bacillales_B--1||o__Baltobacterales--1||o__Bryobacterales--7||o__Burkholderiales--33||o__CACIAM-22H2--1||o__CADDZG01--1||o__Caulobacterales--5||o__Chromatiales--3||o__Chthonomonadales--1||o__Competibacterales--1||o__DSM-27196--1||o__Deinococcales--1||o__Desulfobacterales--5||o__Desulfobulbales--5||o__Desulfovibrionales--3||o__Desulfuromonadales--1||o__Dongiales--1||o__Ectothiorhodospirales--1||o__Elsterales--2||o__Enterobacterales--3||o__Fen-727--1||o__GWC2-55-46--2||o__Gemmatales--1||o__Gemmatimonadales--16||o__Geobacterales--21||o__Halobacteriales--2||o__Holophagales--1||o__Lachnospirales--1||o__Motilibacterales--4||o__Mycobacteriales--11||o__Myxococcales--10||o__Nannocystales--1||o__Opitutales--1||o__Paenibacillales--19||o__Phycisphaerales--1||o__Pseudomonadales--35||o__Rhizobiales--123||o__Rhodobacterales--5||o__Rhodospirillales--29||o__Rickettsiales--2||o__SAR324--1||o__SBBL01--1||o__Sphingomonadales--3||o__Spirochaetales_E--1||o__Synergistales--1||o__UBA5070--4||o__UBA9219--1||o__Vicinamibacterales--1||o__Xanthomonadales--6:capture_phylum_counter=p__Acidobacteriota--13||p__Actinobacteriota--17||p__Armatimonadota--1||p__Deinococcota--1||p__Desulfobacterota--34||p__Desulfobacterota_I--3||p__Edwardsbacteria--2||p__Eremiobacterota--1||p__Fibrobacterota--4||p__Firmicutes--20||p__Firmicutes_A--1||p__Gemmatimonadota--16||p__Halobacteriota--2||p__Myxococcota--11||p__Nitrospirota--1||p__Planctomycetota--2||p__Proteobacteria--267||p__SAR324--1||p__Spirochaetota--2||p__Synergistota--1||p__Verrucomicrobiota--1:capture_species_counter=s__20CM-2-65-7 sp001915025--2||s__66-26 sp001897745--1||s__AM51-8 sp900546435--1||s__Accumulibacter sp000584975--1||s__Acidoferrum sp003224105--2||s__Acidovorax_A wautersii--3||s__Actinoplanes lutulentus--7||s__Actinoplanes sp016464385--1||s__Actinoplanes sp900119315--1||s__Actinoplanes toevensis--1||s__Aeromonas diversa--3||s__Afipia clevelandensis--1||s__Aggregicoccus sp009659535--1||s__Agrobacterium cavarae--1||s__Aminidesulfovibrio sp002382645--2||s__Aquitalea pelogenes--1||s__Asticcacaulis sp014873225--5||s__Azonexus sp009779265--2||s__Azospirillum brasilense_A--1||s__Azospirillum humicireducens--1||s__Azospirillum oleiclasticum--1||s__Azospirillum picis--1||s__Azospirillum sp003116015--2||s__BM707 sp002869615--1||s__BOG-933 sp003165295--1||s__BOG-934 sp003164305--1||s__Bosea sp001898115--1||s__Bradyrhizobium agreste--1||s__Bradyrhizobium algeriense--25||s__Bradyrhizobium archetypum--1||s__Bradyrhizobium australiense--1||s__Bradyrhizobium diazoefficiens_G--1||s__Bradyrhizobium ivorense--2||s__Bradyrhizobium lablabi--1||s__Bradyrhizobium sp000239795--1||s__Bradyrhizobium sp001693485--1||s__Bradyrhizobium sp016219575--1||s__Bradyrhizobium sp017305715--1||s__Bradyrhizobium sp017872735--2||s__Bradyrhizobium sp018130065--1||s__Bradyrhizobium sp018130165--2||s__Bradyrhizobium sp018130385--5||s__Bradyrhizobium sp018398895--1||s__Bradyrhizobium sp018596315--30||s__Bradyrhizobium valentinum--2||s__Burkholderia arboris--1||s__CAIJLM01 sp900299305--1||s__CAIOGM01 sp903902345--20||s__CAIOGM01 sp903929485--1||s__CAIVVT01 sp903909435--1||s__Cellvibrio japonicus--1||s__Chromobacterium haemolyticum--2||s__Cystobacter fuscus_A--1||s__DTPO01 sp011357885--4||s__Desulfatitalea tepidiphila--1||s__Desulfobacterium_B autotrophicum--1||s__Desulfobulbus propionicus--1||s__Desulforhopalus sp903875445--1||s__Dethiosulfovibrio peptidovorans--1||s__Devosia sp001426345--1||s__Devosia sp018828145--1||s__Devosia_A sp001402915--1||s__Elstera cyanobacteriorum--1||s__Ensifer_A sp900466575--1||s__FEN-727 sp003154635--1||s__Fulvimarina manganoxydans--1||s__GCA-2753255 sp002753255--1||s__Ga0077550 sp902826865--1||s__Gemmatimonas sp017991005--1||s__Geothrix sp016195985--1||s__Gorillibacterium timonense--1||s__Halomonas campaniensis_A--1||s__Halomonas stevensii--2||s__Halomonas_C coralii--1||s__Haloterrigena turkmenica--2||s__Hemerobacter limicola--1||s__Herbaspirillum lusitanum--1||s__Herbaspirillum rhizosphaerae--1||s__Herbaspirillum sp002257565--1||s__JAABRU01 sp011390755--1||s__JABWBB01 sp013360675--1||s__JACDDX01 sp013813875--2||s__JACPPC01 sp016191225--10||s__JACQDQ01 sp016201015--1||s__JADFVP01 sp015222595--1||s__JADJOM01 sp016713785--1||s__JAEUJQ01 sp014879945--1||s__JAEUJT01 sp016793525--6||s__JAFLCR01 sp017302755--2||s__Janthinobacterium sp002127655--1||s__Jiella endophytica--1||s__Leisingera caerulea--1||s__Luteibacter sp900109915--2||s__Magnetomorum sp002753725--1||s__Magnetospirillum sp006218045--7||s__Marichromatium sp016938795--1||s__Marinobacterium litorale--1||s__Massilia aurea_A--1||s__Massilia rubra--2||s__Massilia sp902506415--1||s__Meiothermus_B silvanus--1||s__Methylobacterium ajmalii--3||s__Methylobacterium sp900103195--1||s__Methylobacterium sp900112625--5||s__Methylopila capsulata--3||s__Microvirga sp018383585--1||s__Modestobacter roseus--1||s__Motilibacter rhizosphaerae--4||s__Myxococcus fallax--1||s__Neobacillus sp016765675--1||s__Neorhizobium cellulosilyticum--1||s__Nitrosospira sp900102495--1||s__Nitrospirillum amazonense--1||s__Nitrospirillum iridis--1||s__Noviherbaspirillum malthae--1||s__Novosphingobium sp903911985--1||s__Paenibacillus sp001517085--1||s__Paenibacillus sp003854965--1||s__Paenibacillus_D sp003851045--1||s__Paenibacillus_O humicus--1||s__Paenibacillus_O pasadenensis--3||s__Paenibacillus_Z glycinis--1||s__Paenibacillus_Z rhizovicinus--1||s__Palsa-295 sp003166795--1||s__Palsa-89 sp003162425--1||s__Paludibacterium yongneupense--2||s__Paraburkholderia sp004197395--1||s__Pararhizobium herbae--2||s__Pararhodospirillum photometricum--1||s__Phaeospirillum fulvum_A--1||s__Phaeospirillum magnetica_A--1||s__Phaeospirillum sp903853455--6||s__Pseudolabrys sp003133345--4||s__Pseudolabrys sp018240595--1||s__Pseudolabrys sp018242205--1||s__Pseudomonas sp002079985--3||s__Pseudomonas_E composti--2||s__Pseudomonas_E fluorescens_BO--1||s__Pseudomonas_E fluorescens_C--1||s__Pseudomonas_E guariconensis--1||s__Pseudomonas_E japonica--1||s__Pseudomonas_E sp004519405--16||s__Pseudomonas_E sp009932725--1||s__Pseudomonas_E sp014851905--1||s__Pseudomonas_E sp902506495--2||s__Pseudooceanicola sp011806405--2||s__Qipengyuania sp009993605--1||s__RDXE01 sp013297545--1||s__RFNS01 sp009927055--1||s__Rhabdaerophilum sp002928875--1||s__Rhizobium sp002117485--1||s__Rhizobium sp012641395--1||s__Rhodanobacter sp014200755--1||s__Rhodoblastus acidophilus_B--1||s__Rhodoblastus sphagnicola--1||s__Rhodopseudomonas faecalis--2||s__Rhodovulum kholense--1||s__Rivicola sp002002905--1||s__Roseococcus suduntuyensis--1||s__Roseomonas sp017813395--1||s__Roseomonas_B alkaliterrae--1||s__Rubrivivax sp904426505--2||s__S146-62 sp015492495--1||s__SBBA01 sp005239925--1||s__SKKC01 sp007694005--1||s__SKOM01 sp003562535--1||s__SURF-16 sp003605035--1||s__SYSU-D60009 sp016794075--1||s__Sideroxydans sp016235045--1||s__Sinorhizobium fredii_B--1||s__Solidesulfovibrio magneticus_A--1||s__Sphingobium sp006226685--1||s__Spirochaeta_F isovalerica--1||s__Stenotrophomonas maltophilia_AN--1||s__Stenotrophomonas sp900078405--1||s__Sulfopaludibacter sp900290315--1||s__Sulfuritalea sp001828935--3||s__Tardiphaga robiniae_A--1||s__Tardiphaga sp018279705--4||s__Telmatocola sphagniphila--1||s__Terasakiella brassicae--1||s__Terracidiphilus sp003151985--1||s__Thalassospira sp000948415--1||s__Thauera sp002354895--1||s__Thioalkalivibrio sp000376865--1||s__Thioclava nitratireducens--1||s__Thiorhodococcus violacea_A--1||s__Thiorhodovibrio sp000228725--1||s__UBA12508 sp001831095--1||s__UBA1479 sp002325375--11||s__UBA2255 sp002347565--2||s__UBA2270 sp903891045--2||s__UBA4064 sp002382065--1||s__UBA5070 sp002414805--4||s__Vogesella alkaliphila--1||s__WHSN01 sp902826465--1||s__WHSQ01 sp009380005--1||s__Xanthomonas cannabis--1||s__ZCTH02-B3 sp002159065--9:evalue_avg=1.0069444444444445e-17:evalue_max=1.45e-15:evalue_min=1.89e-79:evalue_std=1.2083333333333333e-16:evalue_sum=1.45e-15:gapopen_avg=0.2152777777777778:gapopen_max=2.0:gapopen_min=0.0:gapopen_std=0.4754562688183463:gapopen_sum=31.0:gtdb_class_counter=c__Alphaproteobacteria--241||c__Bacilli--2||c__Clostridia--10||c__Gammaproteobacteria--5||c__Leptospirae--1||c__Spirochaetia--2:gtdb_domain_counter=d__Bacteria--261:gtdb_family_counter=f__Amphibacillaceae--1||f__Anaerotignaceae--5||f__Azospirillaceae--1||f__Burkholderiaceae--1||f__CACIAM-22H2--1||f__DSM-18226--1||f__DSM-8902--1||f__Halomonadaceae--4||f__J094--1||f__Lachnospiraceae--5||f__Salinispiraceae--1||f__Xanthobacteraceae--239:gtdb_genus_counter=g__AM51-8--1||g__Anaerotignum--5||g__Azospirillum--1||g__Bacillus_AZ--1||g__Bradyrhizobium--186||g__Butyrivibrio--1||g__CAG-590--2||g__CAIOSQ01--1||g__Halomonas--3||g__Halomonas_F--1||g__J094--1||g__Oceanobacillus--1||g__Rhodopseudomonas--31||g__Spirochaeta_B--1||g__Spirochaeta_D--1||g__Tardiphaga--22||g__Tepidimonas--1||g__UBA935--1:gtdb_order_counter=o__Azospirillales--1||o__Bacillales_B--1||o__Bacillales_D--1||o__Burkholderiales--1||o__CACIAM-22H2--1||o__DSM-27196--2||o__Lachnospirales--10||o__Pseudomonadales--4||o__Rhizobiales--239||o__Turneriellales--1:gtdb_phylum_counter=p__Firmicutes--2||p__Firmicutes_A--10||p__Proteobacteria--246||p__Spirochaetota--3:gtdb_species_counter=s__AM51-8 sp017634455--1||s__Anaerotignum neopropionicum--1||s__Anaerotignum propionicum--1||s__Anaerotignum sp002299545--1||s__Anaerotignum sp002316675--1||s__Anaerotignum sp002380805--1||s__Azospirillum lipoferum_B--1||s__Bacillus_AZ mediterraneensis--1||s__Bradyrhizobium agreste--1||s__Bradyrhizobium algeriense--1||s__Bradyrhizobium amphicarpaeae--1||s__Bradyrhizobium arachidis--1||s__Bradyrhizobium archetypum--1||s__Bradyrhizobium australiense--1||s__Bradyrhizobium betae--1||s__Bradyrhizobium betae_A--1||s__Bradyrhizobium cajani--1||s__Bradyrhizobium campsiandrae--2||s__Bradyrhizobium canariense--1||s__Bradyrhizobium canariense_A--1||s__Bradyrhizobium canariense_C--1||s__Bradyrhizobium centrolobii--1||s__Bradyrhizobium cosmicum--1||s__Bradyrhizobium cytisi--1||s__Bradyrhizobium daqingense--1||s__Bradyrhizobium denitrificans--1||s__Bradyrhizobium diazoefficiens--1||s__Bradyrhizobium diazoefficiens_A--1||s__Bradyrhizobium diazoefficiens_B--1||s__Bradyrhizobium diazoefficiens_C--1||s__Bradyrhizobium diazoefficiens_D--1||s__Bradyrhizobium diazoefficiens_E--1||s__Bradyrhizobium diazoefficiens_F--1||s__Bradyrhizobium diazoefficiens_G--1||s__Bradyrhizobium diazoefficiens_H--1||s__Bradyrhizobium diversitatis--1||s__Bradyrhizobium elkanii--1||s__Bradyrhizobium elkanii_A--1||s__Bradyrhizobium embrapense--1||s__Bradyrhizobium erythrophlei_A--1||s__Bradyrhizobium erythrophlei_B--1||s__Bradyrhizobium erythrophlei_D--2||s__Bradyrhizobium erythrophlei_E--1||s__Bradyrhizobium forestalis--1||s__Bradyrhizobium frederickii--1||s__Bradyrhizobium glycinis--1||s__Bradyrhizobium guangdongense--1||s__Bradyrhizobium guangdongense_A--1||s__Bradyrhizobium guangxiense--1||s__Bradyrhizobium guangzhouense--1||s__Bradyrhizobium hipponense--1||s__Bradyrhizobium huanghuaihaiense--1||s__Bradyrhizobium icense--1||s__Bradyrhizobium iriomotense_A--1||s__Bradyrhizobium iriomotense_B--1||s__Bradyrhizobium ivorense--1||s__Bradyrhizobium japonicum--1||s__Bradyrhizobium japonicum_B--1||s__Bradyrhizobium japonicum_C--1||s__Bradyrhizobium japonicum_D--1||s__Bradyrhizobium japonicum_F--1||s__Bradyrhizobium japonicum_G--1||s__Bradyrhizobium japonicum_H--1||s__Bradyrhizobium jicamae--1||s__Bradyrhizobium jicamae_A--1||s__Bradyrhizobium jicamae_B--1||s__Bradyrhizobium lablabi--1||s__Bradyrhizobium lablabi_A--2||s__Bradyrhizobium lablabi_B--1||s__Bradyrhizobium lablabi_C--1||s__Bradyrhizobium liaoningense_A--1||s__Bradyrhizobium liaoningense_B--1||s__Bradyrhizobium liaoningense_C--1||s__Bradyrhizobium macuxiense--1||s__Bradyrhizobium macuxiense_A--1||s__Bradyrhizobium manausense--1||s__Bradyrhizobium manausense_A--1||s__Bradyrhizobium manausense_B--1||s__Bradyrhizobium manausense_C--1||s__Bradyrhizobium manausense_D--1||s__Bradyrhizobium mercantei--1||s__Bradyrhizobium murdochi--1||s__Bradyrhizobium nanningense--1||s__Bradyrhizobium neotropicale--1||s__Bradyrhizobium niftali--1||s__Bradyrhizobium nitroreducens--1||s__Bradyrhizobium oligotrophicum--1||s__Bradyrhizobium ottawaense--1||s__Bradyrhizobium ottawaense_A--1||s__Bradyrhizobium pachyrhizi--1||s__Bradyrhizobium paxllaeri--1||s__Bradyrhizobium quebecense--1||s__Bradyrhizobium retamae--1||s__Bradyrhizobium rifense--1||s__Bradyrhizobium sacchari--1||s__Bradyrhizobium septentrionale--1||s__Bradyrhizobium shewense--1||s__Bradyrhizobium sp000026145--1||s__Bradyrhizobium sp000239775--1||s__Bradyrhizobium sp000239795--1||s__Bradyrhizobium sp000239815--2||s__Bradyrhizobium sp000244915--1||s__Bradyrhizobium sp000244935--1||s__Bradyrhizobium sp000261685--1||s__Bradyrhizobium sp000282615--1||s__Bradyrhizobium sp000296215--1||s__Bradyrhizobium sp000426105--1||s__Bradyrhizobium sp000426245--1||s__Bradyrhizobium sp000472385--1||s__Bradyrhizobium sp000472425--2||s__Bradyrhizobium sp000472925--1||s__Bradyrhizobium sp000473045--1||s__Bradyrhizobium sp000473065--1||s__Bradyrhizobium sp000515415--1||s__Bradyrhizobium sp000617845--1||s__Bradyrhizobium sp000938255--1||s__Bradyrhizobium sp000938305--1||s__Bradyrhizobium sp001556045--1||s__Bradyrhizobium sp001590795--1||s__Bradyrhizobium sp001693485--1||s__Bradyrhizobium sp001908185--1||s__Bradyrhizobium sp001908205--1||s__Bradyrhizobium sp001908235--1||s__Bradyrhizobium sp002531575--1||s__Bradyrhizobium sp002532045--1||s__Bradyrhizobium sp002831585--1||s__Bradyrhizobium sp003001755--1||s__Bradyrhizobium sp003020075--1||s__Bradyrhizobium sp003020115--1||s__Bradyrhizobium sp003020125--1||s__Bradyrhizobium sp003837805--1||s__Bradyrhizobium sp003963435--1||s__Bradyrhizobium sp004212635--1||s__Bradyrhizobium sp004216735--1||s__Bradyrhizobium sp004799445--1||s__Bradyrhizobium sp005884765--1||s__Bradyrhizobium sp005884855--1||s__Bradyrhizobium sp005885285--1||s__Bradyrhizobium sp005937885--1||s__Bradyrhizobium sp009766005--2||s__Bradyrhizobium sp009930815--1||s__Bradyrhizobium sp011516635--1||s__Bradyrhizobium sp011602485--1||s__Bradyrhizobium sp013178945--1||s__Bradyrhizobium sp013240495--1||s__Bradyrhizobium sp014198245--1||s__Bradyrhizobium sp015291625--1||s__Bradyrhizobium sp015291645--1||s__Bradyrhizobium sp015291665--1||s__Bradyrhizobium sp015291745--1||s__Bradyrhizobium sp015624485--1||s__Bradyrhizobium sp015624505--1||s__Bradyrhizobium sp016219575--1||s__Bradyrhizobium sp017305715--1||s__Bradyrhizobium sp017872735--1||s__Bradyrhizobium sp017872875--1||s__Bradyrhizobium sp017881085--1||s__Bradyrhizobium sp018130065--1||s__Bradyrhizobium sp018130145--1||s__Bradyrhizobium sp018130165--1||s__Bradyrhizobium sp018130385--1||s__Bradyrhizobium sp018131075--1||s__Bradyrhizobium sp018398875--1||s__Bradyrhizobium sp018398895--1||s__Bradyrhizobium sp018449525--1||s__Bradyrhizobium sp018449695--1||s__Bradyrhizobium sp018596315--1||s__Bradyrhizobium sp018736105--1||s__Bradyrhizobium sp019242285--1||s__Bradyrhizobium sp900103365--3||s__Bradyrhizobium sp900109945--2||s__Bradyrhizobium sp900113735--1||s__Bradyrhizobium sp900114915--1||s__Bradyrhizobium sp900115265--1||s__Bradyrhizobium sp900176205--1||s__Bradyrhizobium stylosanthis--1||s__Bradyrhizobium symbiodeficiens--1||s__Bradyrhizobium tropiciagri--1||s__Bradyrhizobium tropiciagri_A--1||s__Bradyrhizobium tropiciagri_B--1||s__Bradyrhizobium valentinum--1||s__Bradyrhizobium vignae--1||s__Bradyrhizobium viridifuturi--1||s__Bradyrhizobium yuanmingense--1||s__Bradyrhizobium zhanjiangense--1||s__Butyrivibrio hungatei_A--1||s__CAG-590 sp017469275--1||s__CAG-590 sp900313855--1||s__CAIOSQ01 sp016793165--1||s__Halomonas denitrificans--1||s__Halomonas halophila--1||s__Halomonas saccharevitans--1||s__Halomonas_F pacifica--1||s__J094 sp003695005--1||s__Oceanobacillus humi--1||s__Rhodopseudomonas faecalis--1||s__Rhodopseudomonas palustris_B--2||s__Rhodopseudomonas palustris_C--1||s__Rhodopseudomonas palustris_D--2||s__Rhodopseudomonas palustris_E--2||s__Rhodopseudomonas palustris_F--2||s__Rhodopseudomonas palustris_G--2||s__Rhodopseudomonas palustris_H--2||s__Rhodopseudomonas palustris_I--2||s__Rhodopseudomonas palustris_J--2||s__Rhodopseudomonas palustris_K--1||s__Rhodopseudomonas palustris_L--2||s__Rhodopseudomonas pentothenatexigens--2||s__Rhodopseudomonas pseudopalustris--1||s__Rhodopseudomonas sp000333455--2||s__Rhodopseudomonas sp001295845--1||s__Rhodopseudomonas sp010907035--2||s__Rhodopseudomonas sp013377015--2||s__Spirochaeta_B africana--1||s__Spirochaeta_D lutea--1||s__Tardiphaga robiniae--3||s__Tardiphaga robiniae_A--2||s__Tardiphaga sp002256345--1||s__Tardiphaga sp003096755--3||s__Tardiphaga sp004173095--1||s__Tardiphaga sp007018905--2||s__Tardiphaga sp008329525--3||s__Tardiphaga sp014377915--2||s__Tardiphaga sp018279705--2||s__Tardiphaga sp900114605--3||s__Tepidimonas thermarum--1||s__UBA935 sp002293525--1:heptad_counter=MCP-24H--1||MCP-36H--12||MCP-38H--634||MCP-40H--3||MCP-44H--12:lbd_counter=sCache_2--5:lca_tree=f__Xanthobacteraceae:length_avg=128.04861111111111:length_max=159.0:length_min=40.0:length_std=22.889925062921666:length_sum=18439.0:mismatch_avg=17.65972222222222:mismatch_max=50.0:mismatch_min=0.0:mismatch_std=12.198339445883002:mismatch_sum=2543.0:name=N763306:qcovhsp_avg=98.37847222222223:qcovhsp_max=100.0:qcovhsp_min=95.0:qcovhsp_std=1.3451369646874078:qcovhsp_sum=14166.5:qend_avg=129.49305555555554:qend_max=164.0:qend_min=40.0:qend_std=23.832749556806313:qend_sum=18647.0:qstart_avg=2.625:qstart_max=7.0:qstart_min=1.0:qstart_std=1.6927446988204145:qstart_sum=378.0:ref_name_counter=GB_GCA_003164305.1_protein.faa_PLSZ01000075.1_4@PF00015_full_PFAM.394.555--2||RS_GCF_000472425.1_protein.faa_NZ_AXAI01000001.1_413@PF00015_full_PFAM.368.544--68||RS_GCF_000472965.1_protein.faa_NZ_AXAU01000013.1_36@PF00015_full_PFAM.368.543--1||RS_GCF_000935205.1_protein.faa_NZ_JXXE01000162.1_3@PF00015_full_PFAM.368.543--1||RS_GCF_003062295.1_protein.faa_NZ_PYCN01000024.1_59@PF00015_full_PFAM.366.544--12||RS_GCF_004114935.1_protein.faa_NZ_CP022221.1_6337@PF00015_full_PFAM.245.321--1||RS_GCF_018131075.1_protein.faa_NZ_JAFCLS010000014.1_156@PF00015_full_PFAM.366.507--36||RS_GCF_018398895.1_protein.faa_NZ_JAGWDJ010000004.1_286@PF00015_full_PFAM.368.543--1||RS_GCF_018596315.1_protein.faa_NZ_JAHEAG010000003.1_413@PF00015_full_PFAM.368.544--3||RS_GCF_900105125.1_protein.faa_NZ_LT629750.1_6349@PF00015_full_PFAM.368.546--2||RS_GCF_900129675.1_protein.faa_NZ_FSRD01000002.1_400@PF00015_full_PFAM.8.193--17:scovhsp_avg=76.86944444444445:scovhsp_max=100.0:scovhsp_min=50.3:scovhsp_std=14.524487534874961:scovhsp_sum=11069.2:send_avg=137.65277777777777:send_max=158.0:send_min=71.0:send_std=21.42553193746701:send_sum=19822.0:sstart_avg=10.722222222222221:sstart_max=59.0:sstart_min=1.0:sstart_std=15.1830068999424:sstart_sum=1544.0],((6a14bf03-83d0-40c8-a691-877c325d7f57_4@MCPsignal.274.322:0.0975013[&&NHX:Sample=rhizpot3:Type=capture:capture_class=c__Actinomycetia:capture_domain=d__Bacteria:capture_family=f__Motilibacteraceae:capture_genus=g__Motilibacter:capture_order=o__Motilibacterales:capture_phylum=p__Actinobacteriota:capture_species=s__Motilibacter rhizosphaerae:heptad=MCP-38H],((RS_GCF_003993795.1_protein.faa_NZ_RWKV01000015.1_21@PF00015_full_PFAM.262.435:0.0322502[&&NHX:Type=GTDB:gtdb_class=c__Alphaproteobacteria:gtdb_domain=d__Bacteria:gtdb_family=f__Xanthobacteraceae:gtdb_genus=g__Aquabacter:gtdb_order=o__Rhizobiales:gtdb_phylum=p__Proteobacteria:gtdb_species=s__Aquabacter cavernae:heptad=MCP-38H:species=d__Bacteria_p__Proteobacteria_c__Alphaproteobacteria_o__Rhizobiales_f__Xanthobacteraceae_g__Aquabacter_s__Aquabacter cavernae],GB_GCA_013911975.1_protein.faa_JACESF010000092.1_3@PF00015_full_PFAM.268.445:0.0581143[&&NHX:Type=GTDB:gtdb_class=c__Alphaproteobacteria:gtdb_domain=d__Bacteria:gtdb_family=f__Xanthobacteraceae:gtdb_genus=g__Aquabacter:gtdb_order=o__Rhizobiales:gtdb_phylum=p__Proteobacteria:gtdb_species=s__Aquabacter sp013911975:heptad=MCP-38H:species=d__Bacteria_p__Proteobacteria_c__Alphaproteobacteria_o__Rhizobiales_f__Xanthobacteraceae_g__Aquabacter_s__Aquabacter sp013911975])1:0.425494[&&NHX:Sample_counter=:Type_counter=GTDB--2:capture_class_counter=:capture_domain_counter=:capture_family_counter=:capture_genus_counter=:capture_order_counter=:capture_phylum_counter=:capture_species_counter=:evoltype=D:gtdb_class_counter=c__Alphaproteobacteria--2:gtdb_domain_counter=d__Bacteria--2:gtdb_family_counter=f__Xanthobacteraceae--2:gtdb_genus_counter=g__Aquabacter--2:gtdb_order_counter=o__Rhizobiales--2:gtdb_phylum_counter=p__Proteobacteria--2:gtdb_species_counter=s__Aquabacter cavernae--1||s__Aquabacter sp013911975--1:heptad_counter=MCP-38H--2:lbd_counter=:lca=d__Bacteria:lca_tree=g__Aquabacter:name=N763310:ref_name_counter=],((GB_GCA_013373265.1_protein.faa_JABXIC010000248.1_6@PF00015_full_PFAM.518.569:0.827469[&&NHX:Type=GTDB:gtdb_class=c__Alphaproteobacteria:gtdb_domain=d__Bacteria:gtdb_family=f__Terasakiellaceae:gtdb_genus=g__Terasakiella:gtdb_order=o__Rhodospirillales:gtdb_phylum=p__Proteobacteria:gtdb_species=s__Terasakiella sp013373265:heptad=MCP-38H:species=d__Bacteria_p__Proteobacteria_c__Alphaproteobacteria_o__Rhodospirillales_f__Terasakiellaceae_g__Terasakiella_s__Terasakiella sp013373265],(1b9ef051-79f3-444d-b7a7-ed075b51d1f1_2@MCPsignal.165.327:0.00899394[&&NHX:Sample=rhiztom2:Type=capture:capture_class=c__Halobacteria:capture_domain=d__Archaea:capture_family=f__Natrialbaceae:capture_genus=g__Natrialba:capture_order=o__Halobacteriales:capture_phylum=p__Halobacteriota:capture_species=s__Natrialba taiwanensis:heptad=MCP-38H],3a1a2cf2-b2e3-4400-bf0c-799587743a5a_4@MCPsignal.118.249:0.0597198[&&NHX:Sample=rhiztom3:Type=capture:capture_class=c__Gammaproteobacteria:capture_domain=d__Bacteria:capture_family=f__Chromobacteriaceae:capture_genus=g__Chromobacterium:capture_order=o__Burkholderiales:capture_phylum=p__Proteobacteria:capture_species=s__Chromobacterium sp002213445:heptad=MCP-38H])0.631:0.0929248[&&NHX:Sample_counter=rhiztom2--1||rhiztom3--1:Type_counter=capture--2:capture_class_counter=c__Gammaproteobacteria--1||c__Halobacteria--1:capture_domain_counter=d__Archaea--1||d__Bacteria--1:capture_family_counter=f__Chromobacteriaceae--1||f__Natrialbaceae--1:capture_genus_counter=g__Chromobacterium--1||g__Natrialba--1:capture_order_counter=o__Burkholderiales--1||o__Halobacteriales--1:capture_phylum_counter=p__Halobacteriota--1||p__Proteobacteria--1:capture_species_counter=s__Chromobacterium sp002213445--1||s__Natrialba taiwanensis--1:gtdb_class_counter=:gtdb_domain_counter=:gtdb_family_counter=:gtdb_genus_counter=:gtdb_order_counter=:gtdb_phylum_counter=:gtdb_species_counter=:heptad_counter=MCP-38H--2:lbd_counter=:name=N763314:ref_name_counter=])0.803:0.0842273[&&NHX:Sample_counter=rhiztom2--1||rhiztom3--1:Type_counter=GTDB--1||capture--2:capture_class_counter=c__Gammaproteobacteria--1||c__Halobacteria--1:capture_domain_counter=d__Archaea--1||d__Bacteria--1:capture_family_counter=f__Chromobacteriaceae--1||f__Natrialbaceae--1:capture_genus_counter=g__Chromobacterium--1||g__Natrialba--1:capture_order_counter=o__Burkholderiales--1||o__Halobacteriales--1:capture_phylum_counter=p__Halobacteriota--1||p__Proteobacteria--1:capture_species_counter=s__Chromobacterium sp002213445--1||s__Natrialba taiwanensis--1:gtdb_class_counter=c__Alphaproteobacteria--1:gtdb_domain_counter=d__Bacteria--1:gtdb_family_counter=f__Terasakiellaceae--1:gtdb_genus_counter=g__Terasakiella--1:gtdb_order_counter=o__Rhodospirillales--1:gtdb_phylum_counter=p__Proteobacteria--1:gtdb_species_counter=s__Terasakiella sp013373265--1:heptad_counter=MCP-38H--3:lbd_counter=:lca_tree=s__Terasakiella sp013373265:name=N763315:ref_name_counter=],(76c0821f-cdd9-4929-9823-ac22b6efd274_1@MCPsignal.414.471:0.0607608[&&NHX:Sample=rhizpot3:Type=capture:capture_class=c__Gammaproteobacteria:capture_domain=d__Bacteria:capture_family=f__Halomonadaceae:capture_genus=g__Halomonas_C:capture_order=o__Pseudomonadales:capture_phylum=p__Proteobacteria:capture_species=s__Halomonas_C sp001039575:heptad=MCP-38H],((0a01559c-d81e-4ec2-81b5-05be1625558a_5@MCPsignal.22.85:0.0521402[&&NHX:Sample=rhizpot1:Type=capture:capture_class=c__Alphaproteobacteria:capture_domain=d__Bacteria:capture_family=f__Magnetospirillaceae:capture_genus=g__Phaeospirillum:capture_order=o__Rhodospirillales:capture_phylum=p__Proteobacteria:capture_species=s__Phaeospirillum sp903853455:heptad=MCP-38H],((RS_GCF_001421705.1_protein.faa_NZ_LMKO01000001.1_164@PF00015_full_PFAM.121.203:1.59378[&&NHX:Type=GTDB:gtdb_class=c__Gammaproteobacteria:gtdb_domain=d__Bacteria:gtdb_family=f__Burkholderiaceae:gtdb_genus=g__Xylophilus:gtdb_order=o__Burkholderiales:gtdb_phylum=p__Proteobacteria:gtdb_species=s__Xylophilus sp001421705:heptad=MCP-28H:species=d__Bacteria_p__Proteobacteria_c__Gammaproteobacteria_o__Burkholderiales_f__Burkholderiaceae_g__Xylophilus_s__Xylophilus sp001421705],ae992fde-7156-4b60-85aa-3f024c7602d1_4@MCPsignal.363.424:1e-08[&&NHX:Sample=rhizpot3:Type=capture:capture_class=c__Gammaproteobacteria:capture_domain=d__Bacteria:capture_family=f__Oleiphilaceae:capture_genus=g__Marinobacter:capture_order=o__Pseudomonadales:capture_phylum=p__Proteobacteria:capture_species=s__Marinobacter oulmenensis:heptad=MCP-38H])0.327:0.0157014[&&NHX:Sample_counter=rhizpot3--1:Type_counter=GTDB--1||capture--1:capture_class_counter=c__Gammaproteobacteria--1:capture_domain_counter=d__Bacteria--1:capture_family_counter=f__Oleiphilaceae--1:capture_genus_counter=g__Marinobacter--1:capture_order_counter=o__Pseudomonadales--1:capture_phylum_counter=p__Proteobacteria--1:capture_species_counter=s__Marinobacter oulmenensis--1:gtdb_class_counter=c__Gammaproteobacteria--1:gtdb_domain_counter=d__Bacteria--1:gtdb_family_counter=f__Burkholderiaceae--1:gtdb_genus_counter=g__Xylophilus--1:gtdb_order_counter=o__Burkholderiales--1:gtdb_phylum_counter=p__Proteobacteria--1:gtdb_species_counter=s__Xylophilus sp001421705--1:heptad_counter=MCP-28H--1||MCP-38H--1:lbd_counter=:lca_tree=s__Xylophilus sp001421705:name=N763320:ref_name_counter=],((299869e6-8406-41d4-9e90-6b8893ca4e52_3@MCPsignal.459.536:0.260649[&&NHX:Sample=rhizpot3:Type=capture:capture_class=c__Deinococci:capture_domain=d__Bacteria:capture_family=f__Deinococcaceae:capture_genus=g__Deinococcus:capture_order=o__Deinococcales:capture_phylum=p__Deinococcota:capture_species=s__Deinococcus proteolyticus:heptad=MCP-38H],d005b402-1555-5c3e-8591-9954a55f7ddf_2@MCPsignal.328.389:5e-09[&&NHX:Sample=rhizpot1:Type=capture:capture_class=c__Alphaproteobacteria:capture_domain=d__Bacteria:capture_family=f__Magnetospirillaceae:capture_genus=g__Phaeospirillum:capture_order=o__Rhodospirillales:capture_phylum=p__Proteobacteria:capture_species=s__Phaeospirillum sp903853455:heptad=MCP-38H])0.735:0.0759047[&&NHX:Sample_counter=rhizpot1--1||rhizpot3--1:Type_counter=capture--2:capture_class_counter=c__Alphaproteobacteria--1||c__Deinococci--1:capture_domain_counter=d__Bacteria--2:capture_family_counter=f__Deinococcaceae--1||f__Magnetospirillaceae--1:capture_genus_counter=g__Deinococcus--1||g__Phaeospirillum--1:capture_order_counter=o__Deinococcales--1||o__Rhodospirillales--1:capture_phylum_counter=p__Deinococcota--1||p__Proteobacteria--1:capture_species_counter=s__Deinococcus proteolyticus--1||s__Phaeospirillum sp903853455--1:gtdb_class_counter=:gtdb_domain_counter=:gtdb_family_counter=:gtdb_genus_counter=:gtdb_order_counter=:gtdb_phylum_counter=:gtdb_species_counter=:heptad_counter=MCP-38H--2:lbd_counter=:name=N763323:ref_name_counter=],(c1b22ead-e7a0-56fb-bdf4-7f5300ec1e81_2@MCPsignal.72.134:0.00472003[&&NHX:Sample=rhizpot3:Type=capture:capture_class=c__Alphaproteobacteria:capture_domain=d__Bacteria:capture_family=f__Azospirillaceae:capture_genus=g__Azospirillum:capture_order=o__Azospirillales:capture_phylum=p__Proteobacteria:capture_species=s__Azospirillum oleiclasticum:heptad=MCP-38H],879c482e-f65a-4a3c-8d0e-45326d5be787_4@MCPsignal.135.171:5e-09[&&NHX:Sample=rhizpot1:Type=capture:capture_class=c__Bacilli:capture_domain=d__Bacteria:capture_family=f__Brevibacillaceae:capture_genus=g__Brevibacillus:capture_order=o__Brevibacillales:capture_phylum=p__Firmicutes:capture_species=s__Brevibacillus thermoruber:heptad=MCP-38H])0.751:0.0147749[&&NHX:Sample_counter=rhizpot1--1||rhizpot3--1:Type_counter=capture--2:capture_class_counter=c__Alphaproteobacteria--1||c__Bacilli--1:capture_domain_counter=d__Bacteria--2:capture_family_counter=f__Azospirillaceae--1||f__Brevibacillaceae--1:capture_genus_counter=g__Azospirillum--1||g__Brevibacillus--1:capture_order_counter=o__Azospirillales--1||o__Brevibacillales--1:capture_phylum_counter=p__Firmicutes--1||p__Proteobacteria--1:capture_species_counter=s__Azospirillum oleiclasticum--1||s__Brevibacillus thermoruber--1:gtdb_class_counter=:gtdb_domain_counter=:gtdb_family_counter=:gtdb_genus_counter=:gtdb_order_counter=:gtdb_phylum_counter=:gtdb_species_counter=:heptad_counter=MCP-38H--2:lbd_counter=:name=N763326:ref_name_counter=])0:5e-09[&&NHX:Sample_counter=rhizpot1--2||rhizpot3--2:Type_counter=capture--4:capture_class_counter=c__Alphaproteobacteria--2||c__Bacilli--1||c__Deinococci--1:capture_domain_counter=d__Bacteria--4:capture_family_counter=f__Azospirillaceae--1||f__Brevibacillaceae--1||f__Deinococcaceae--1||f__Magnetospirillaceae--1:capture_genus_counter=g__Azospirillum--1||g__Brevibacillus--1||g__Deinococcus--1||g__Phaeospirillum--1:capture_order_counter=o__Azospirillales--1||o__Brevibacillales--1||o__Deinococcales--1||o__Rhodospirillales--1:capture_phylum_counter=p__Deinococcota--1||p__Firmicutes--1||p__Proteobacteria--2:capture_species_counter=s__Azospirillum oleiclasticum--1||s__Brevibacillus thermoruber--1||s__Deinococcus proteolyticus--1||s__Phaeospirillum sp903853455--1:gtdb_class_counter=:gtdb_domain_counter=:gtdb_family_counter=:gtdb_genus_counter=:gtdb_order_counter=:gtdb_phylum_counter=:gtdb_species_counter=:heptad_counter=MCP-38H--4:lbd_counter=:name=N763327:ref_name_counter=])0.765:0.0264478[&&NHX:Sample_counter=rhizpot1--2||rhizpot3--3:Type_counter=GTDB--1||capture--5:capture_class_counter=c__Alphaproteobacteria--2||c__Bacilli--1||c__Deinococci--1||c__Gammaproteobacteria--1:capture_domain_counter=d__Bacteria--5:capture_family_counter=f__Azospirillaceae--1||f__Brevibacillaceae--1||f__Deinococcaceae--1||f__Magnetospirillaceae--1||f__Oleiphilaceae--1:capture_genus_counter=g__Azospirillum--1||g__Brevibacillus--1||g__Deinococcus--1||g__Marinobacter--1||g__Phaeospirillum--1:capture_order_counter=o__Azospirillales--1||o__Brevibacillales--1||o__Deinococcales--1||o__Pseudomonadales--1||o__Rhodospirillales--1:capture_phylum_counter=p__Deinococcota--1||p__Firmicutes--1||p__Proteobacteria--3:capture_species_counter=s__Azospirillum oleiclasticum--1||s__Brevibacillus thermoruber--1||s__Deinococcus proteolyticus--1||s__Marinobacter oulmenensis--1||s__Phaeospirillum sp903853455--1:gtdb_class_counter=c__Gammaproteobacteria--1:gtdb_domain_counter=d__Bacteria--1:gtdb_family_counter=f__Burkholderiaceae--1:gtdb_genus_counter=g__Xylophilus--1:gtdb_order_counter=o__Burkholderiales--1:gtdb_phylum_counter=p__Proteobacteria--1:gtdb_species_counter=s__Xylophilus sp001421705--1:heptad_counter=MCP-28H--1||MCP-38H--5:lbd_counter=:lca_tree=s__Xylophilus sp001421705:name=N763328:ref_name_counter=])0.767:0.0254864[&&NHX:Sample_counter=rhizpot1--3||rhizpot3--3:Type_counter=GTDB--1||capture--6:capture_class_counter=c__Alphaproteobacteria--3||c__Bacilli--1||c__Deinococci--1||c__Gammaproteobacteria--1:capture_domain_counter=d__Bacteria--6:capture_family_counter=f__Azospirillaceae--1||f__Brevibacillaceae--1||f__Deinococcaceae--1||f__Magnetospirillaceae--2||f__Oleiphilaceae--1:capture_genus_counter=g__Azospirillum--1||g__Brevibacillus--1||g__Deinococcus--1||g__Marinobacter--1||g__Phaeospirillum--2:capture_order_counter=o__Azospirillales--1||o__Brevibacillales--1||o__Deinococcales--1||o__Pseudomonadales--1||o__Rhodospirillales--2:capture_phylum_counter=p__Deinococcota--1||p__Firmicutes--1||p__Proteobacteria--4:capture_species_counter=s__Azospirillum oleiclasticum--1||s__Brevibacillus thermoruber--1||s__Deinococcus proteolyticus--1||s__Marinobacter oulmenensis--1||s__Phaeospirillum sp903853455--2:gtdb_class_counter=c__Gammaproteobacteria--1:gtdb_domain_counter=d__Bacteria--1:gtdb_family_counter=f__Burkholderiaceae--1:gtdb_genus_counter=g__Xylophilus--1:gtdb_order_counter=o__Burkholderiales--1:gtdb_phylum_counter=p__Proteobacteria--1:gtdb_species_counter=s__Xylophilus sp001421705--1:heptad_counter=MCP-28H--1||MCP-38H--6:lbd_counter=:lca_tree=s__Xylophilus sp001421705:name=N763329:ref_name_counter=],(adaf6973-0643-4dd1-b6fc-262af7558609_6@MCPsignal.202.268:5e-09[&&NHX:Sample=rhizpot3:Type=capture:capture_class=c__Alphaproteobacteria:capture_domain=d__Bacteria:capture_family=f__Magnetospirillaceae:capture_genus=g__Magnetospirillum:capture_order=o__Rhodospirillales:capture_phylum=p__Proteobacteria:capture_species=s__Magnetospirillum sp002435715:heptad=MCP-38H],(((b6aaf9af-2b61-45cd-b9a8-7cb51da72e57_2@MCPsignal.34.86:0.0366076[&&NHX:Sample=rhizpot1:Type=capture:capture_class=c__Bacilli:capture_domain=d__Bacteria:capture_family=f__Anoxybacillaceae:capture_genus=g__Geobacillus:capture_order=o__Bacillales:capture_phylum=p__Firmicutes:capture_species=s__Geobacillus proteiniphilus:heptad=MCP-38H],((((GB_GCA_003634075.1_protein.faa_RBIO01000001.1_988@PF00015_full_PFAM.166.362:0.284908[&&NHX:Type=GTDB:gtdb_class=c__Gammaproteobacteria:gtdb_domain=d__Bacteria:gtdb_family=f__Cellvibrionaceae:gtdb_genus=g__Teredinibacter:gtdb_order=o__Pseudomonadales:gtdb_phylum=p__Proteobacteria:gtdb_species=s__Teredinibacter sp003634075:heptad=MCP-44H:species=d__Bacteria_p__Proteobacteria_c__Gammaproteobacteria_o__Pseudomonadales_f__Cellvibrionaceae_g__Teredinibacter_s__Teredinibacter sp003634075],(((RS_GCF_014211975.1_protein.faa_NZ_CP060084.1_72@PF00015_full_PFAM.183.370:0.210719[&&NHX:Type=GTDB:gtdb_class=c__Gammaproteobacteria:gtdb_domain=d__Bacteria:gtdb_family=f__Cellvibrionaceae:gtdb_genus=g__Teredinibacter:gtdb_order=o__Pseudomonadales:gtdb_phylum=p__Proteobacteria:gtdb_species=s__Teredinibacter haidensis:heptad=MCP-40H:species=d__Bacteria_p__Proteobacteria_c__Gammaproteobacteria_o__Pseudomonadales_f__Cellvibrionaceae_g__Teredinibacter_s__Teredinibacter haidensis],GB_GCA_007827375.1_protein.faa_VISH01000002.1_718@PF00015_full_PFAM.162.365:0.248927[&&NHX:Type=GTDB:gtdb_class=c__Gammaproteobacteria:gtdb_domain=d__Bacteria:gtdb_family=f__Cellvibrionaceae:gtdb_genus=g__Teredinibacter:gtdb_order=o__Pseudomonadales:gtdb_phylum=p__Proteobacteria:gtdb_species=s__Teredinibacter sp007827375:heptad=MCP-40H:species=d__Bacteria_p__Proteobacteria_c__Gammaproteobacteria_o__Pseudomonadales_f__Cellvibrionaceae_g__Teredinibacter_s__Teredinibacter sp007827375])0.034:0.0572747[&&NHX:Sample_counter=:Type_counter=GTDB--2:capture_class_counter=:capture_domain_counter=:capture_family_counter=:capture_genus_counter=:capture_order_counter=:capture_phylum_counter=:capture_species_counter=:evoltype=D:gtdb_class_counter=c__Gammaproteobacteria--2:gtdb_domain_counter=d__Bacteria--2:gtdb_family_counter=f__Cellvibrionaceae--2:gtdb_genus_counter=g__Teredinibacter--2:gtdb_order_counter=o__Pseudomonadales--2:gtdb_phylum_counter=p__Proteobacteria--2:gtdb_species_counter=s__Teredinibacter haidensis--1||s__Teredinibacter sp007827375--1:heptad_counter=MCP-40H--2:lbd_counter=:lca=d__Bacteria:lca_tree=g__Teredinibacter:name=N763335:ref_name_counter=],((RS_GCF_000379165.1_protein.faa_NZ_KB900640.1_43@PF00015_full_PFAM.175.354:5e-09[&&NHX:Type=GTDB:gtdb_class=c__Gammaproteobacteria:gtdb_domain=d__Bacteria:gtdb_family=f__Cellvibrionaceae:gtdb_genus=g__Teredinibacter:gtdb_order=o__Pseudomonadales:gtdb_phylum=p__Proteobacteria:gtdb_species=s__Teredinibacter turnerae:heptad=MCP-44H:species=d__Bacteria_p__Proteobacteria_c__Gammaproteobacteria_o__Pseudomonadales_f__Cellvibrionaceae_g__Teredinibacter_s__Teredinibacter turnerae],RS_GCF_000023025.1_protein.faa_NC_012997.1_2986@PF00015_full_PFAM.68.355:0.0122276[&&NHX:Type=GTDB:gtdb_class=c__Gammaproteobacteria:gtdb_domain=d__Bacteria:gtdb_family=f__Cellvibrionaceae:gtdb_genus=g__Teredinibacter:gtdb_order=o__Pseudomonadales:gtdb_phylum=p__Proteobacteria:gtdb_species=s__Teredinibacter turnerae_B:heptad=MCP-40H:species=d__Bacteria_p__Proteobacteria_c__Gammaproteobacteria_o__Pseudomonadales_f__Cellvibrionaceae_g__Teredinibacter_s__Teredinibacter turnerae_B])0:1.8e-08[&&NHX:Sample_counter=:Type_counter=GTDB--2:capture_class_counter=:capture_domain_counter=:capture_family_counter=:capture_genus_counter=:capture_order_counter=:capture_phylum_counter=:capture_species_counter=:evoltype=D:gtdb_class_counter=c__Gammaproteobacteria--2:gtdb_domain_counter=d__Bacteria--2:gtdb_family_counter=f__Cellvibrionaceae--2:gtdb_genus_counter=g__Teredinibacter--2:gtdb_order_counter=o__Pseudomonadales--2:gtdb_phylum_counter=p__Proteobacteria--2:gtdb_species_counter=s__Teredinibacter turnerae--1||s__Teredinibacter turnerae_B--1:heptad_counter=MCP-40H--1||MCP-44H--1:lbd_counter=:lca=d__Bacteria:lca_tree=g__Teredinibacter:name=N763338:ref_name_counter=],k127_284262_6@MCPsignal.33.116:0.727688)0.99:0.461923[&&NHX:Sample_counter=:Type_counter=GTDB--2:capture_class_counter=:capture_domain_counter=:capture_family_counter=:capture_genus_counter=:capture_order_counter=:capture_phylum_counter=:capture_species_counter=:gtdb_class_counter=c__Gammaproteobacteria--2:gtdb_domain_counter=d__Bacteria--2:gtdb_family_counter=f__Cellvibrionaceae--2:gtdb_genus_counter=g__Teredinibacter--2:gtdb_order_counter=o__Pseudomonadales--2:gtdb_phylum_counter=p__Proteobacteria--2:gtdb_species_counter=s__Teredinibacter turnerae--1||s__Teredinibacter turnerae_B--1:heptad_counter=MCP-40H--1||MCP-44H--1:lbd_counter=:lca_tree=g__Teredinibacter:name=N763340:ref_name_counter=])0.852:0.136216[&&NHX:Sample_counter=:Type_counter=GTDB--4:capture_class_counter=:capture_domain_counter=:capture_family_counter=:capture_genus_counter=:capture_order_counter=:capture_phylum_counter=:capture_species_counter=:gtdb_class_counter=c__Gammaproteobacteria--4:gtdb_domain_counter=d__Bacteria--4:gtdb_family_counter=f__Cellvibrionaceae--4:gtdb_genus_counter=g__Teredinibacter--4:gtdb_order_counter=o__Pseudomonadales--4:gtdb_phylum_counter=p__Proteobacteria--4:gtdb_species_counter=s__Teredinibacter haidensis--1||s__Teredinibacter sp007827375--1||s__Teredinibacter turnerae--1||s__Teredinibacter turnerae_B--1:heptad_counter=MCP-40H--3||MCP-44H--1:lbd_counter=:lca_tree=g__Teredinibacter:name=N763341:ref_name_counter=],GB_GCA_000964245.1_protein.faa_LANB01000001.1_647@PF00015_full_PFAM.182.366:0.223111[&&NHX:Type=GTDB:gtdb_class=c__Gammaproteobacteria:gtdb_domain=d__Bacteria:gtdb_family=f__Cellvibrionaceae:gtdb_genus=g__1162T-S-0a-05:gtdb_order=o__Pseudomonadales:gtdb_phylum=p__Proteobacteria:gtdb_species=s__1162T-S-0a-05 sp000964245:heptad=MCP-44H:species=d__Bacteria_p__Proteobacteria_c__Gammaproteobacteria_o__Pseudomonadales_f__Cellvibrionaceae_g__1162T-S-0a-05_s__1162T-S-0a-05 sp000964245])0.212:0.0592415[&&NHX:Sample_counter=:Type_counter=GTDB--5:capture_class_counter=:capture_domain_counter=:capture_family_counter=:capture_genus_counter=:capture_order_counter=:capture_phylum_counter=:capture_species_counter=:gtdb_class_counter=c__Gammaproteobacteria--5:gtdb_domain_counter=d__Bacteria--5:gtdb_family_counter=f__Cellvibrionaceae--5:gtdb_genus_counter=g__1162T-S-0a-05--1||g__Teredinibacter--4:gtdb_order_counter=o__Pseudomonadales--5:gtdb_phylum_counter=p__Proteobacteria--5:gtdb_species_counter=s__1162T-S-0a-05 sp000964245--1||s__Teredinibacter haidensis--1||s__Teredinibacter sp007827375--1||s__Teredinibacter turnerae--1||s__Teredinibacter turnerae_B--1:heptad_counter=MCP-40H--3||MCP-44H--2:lbd_counter=:lca_tree=f__Cellvibrionaceae:name=N763343:ref_name_counter=])0.991:0.444591[&&NHX:Sample_counter=:Type_counter=GTDB--6:capture_class_counter=:capture_domain_counter=:capture_family_counter=:capture_genus_counter=:capture_order_counter=:capture_phylum_counter=:capture_species_counter=:gtdb_class_counter=c__Gammaproteobacteria--6:gtdb_domain_counter=d__Bacteria--6:gtdb_family_counter=f__Cellvibrionaceae--6:gtdb_genus_counter=g__1162T-S-0a-05--1||g__Teredinibacter--5:gtdb_order_counter=o__Pseudomonadales--6:gtdb_phylum_counter=p__Proteobacteria--6:gtdb_species_counter=s__1162T-S-0a-05 sp000964245--1||s__Teredinibacter haidensis--1||s__Teredinibacter sp003634075--1||s__Teredinibacter sp007827375--1||s__Teredinibacter turnerae--1||s__Teredinibacter turnerae_B--1:heptad_counter=MCP-40H--3||MCP-44H--3:lbd_counter=:lca_tree=f__Cellvibrionaceae:name=N763344:ref_name_counter=],(RS_GCF_002514725.1_protein.faa_NZ_NTLB01000001.1_106@PF00015_full_PFAM.184.415:0.136769[&&NHX:Type=GTDB:gtdb_class=c__Gammaproteobacteria:gtdb_domain=d__Bacteria:gtdb_family=f__Oleiphilaceae:gtdb_genus=g__Mangrovitalea:gtdb_order=o__Pseudomonadales:gtdb_phylum=p__Proteobacteria:gtdb_species=s__Mangrovitalea sediminis:heptad=MCP-40H:species=d__Bacteria_p__Proteobacteria_c__Gammaproteobacteria_o__Pseudomonadales_f__Oleiphilaceae_g__Mangrovitalea_s__Mangrovitalea sediminis],RS_GCF_002514725.1_protein.faa_NZ_NTLB01000003.1_510@PF00015_full_PFAM.196.401:0.119435[&&NHX:Type=GTDB:gtdb_class=c__Gammaproteobacteria:gtdb_domain=d__Bacteria:gtdb_family=f__Oleiphilaceae:gtdb_genus=g__Mangrovitalea:gtdb_order=o__Pseudomonadales:gtdb_phylum=p__Proteobacteria:gtdb_species=s__Mangrovitalea sediminis:heptad=MCP-40H:species=d__Bacteria_p__Proteobacteria_c__Gammaproteobacteria_o__Pseudomonadales_f__Oleiphilaceae_g__Mangrovitalea_s__Mangrovitalea sediminis])0.968:0.307601[&&NHX:Sample_counter=:Type_counter=GTDB--2:capture_class_counter=:capture_domain_counter=:capture_family_counter=:capture_genus_counter=:capture_order_counter=:capture_phylum_counter=:capture_species_counter=:evoltype=D:gtdb_class_counter=c__Gammaproteobacteria--2:gtdb_domain_counter=d__Bacteria--2:gtdb_family_counter=f__Oleiphilaceae--2:gtdb_genus_counter=g__Mangrovitalea--2:gtdb_order_counter=o__Pseudomonadales--2:gtdb_phylum_counter=p__Proteobacteria--2:gtdb_species_counter=s__Mangrovitalea sediminis--2:heptad_counter=MCP-40H--2:lbd_counter=:lca=d__Bacteria:lca_tree=s__Mangrovitalea sediminis:name=N763347:ref_name_counter=])0.797:0.252168[&&NHX:Sample_counter=:Type_counter=GTDB--8:capture_class_counter=:capture_domain_counter=:capture_family_counter=:capture_genus_counter=:capture_order_counter=:capture_phylum_counter=:capture_species_counter=:gtdb_class_counter=c__Gammaproteobacteria--8:gtdb_domain_counter=d__Bacteria--8:gtdb_family_counter=f__Cellvibrionaceae--6||f__Oleiphilaceae--2:gtdb_genus_counter=g__1162T-S-0a-05--1||g__Mangrovitalea--2||g__Teredinibacter--5:gtdb_order_counter=o__Pseudomonadales--8:gtdb_phylum_counter=p__Proteobacteria--8:gtdb_species_counter=s__1162T-S-0a-05 sp000964245--1||s__Mangrovitalea sediminis--2||s__Teredinibacter haidensis--1||s__Teredinibacter sp003634075--1||s__Teredinibacter sp007827375--1||s__Teredinibacter turnerae--1||s__Teredinibacter turnerae_B--1:heptad_counter=MCP-40H--5||MCP-44H--3:lbd_counter=:lca_tree=o__Pseudomonadales:name=N763348:ref_name_counter=],((GB_GCA_003599275.1_protein.faa_QZJG01000017.1_34@PF00015_full_PFAM.191.351:0.117979[&&NHX:Type=GTDB:gtdb_class=c__Thermodesulfovibrionia:gtdb_domain=d__Bacteria:gtdb_family=f__UBA6902:gtdb_genus=g__SURF-23:gtdb_order=o__UBA6902:gtdb_phylum=p__Nitrospirota:gtdb_species=s__SURF-23 sp003599275:heptad=MCP-44H:species=d__Bacteria_p__Nitrospirota_c__Thermodesulfovibrionia_o__UBA6902_f__UBA6902_g__SURF-23_s__SURF-23 sp003599275],(GB_GCA_016215115.1_protein.faa_JACRLN010000016.1_116@PF00015_full_PFAM.191.358:1e-08[&&NHX:Type=GTDB:gtdb_class=c__Thermodesulfovibrionia:gtdb_domain=d__Bacteria:gtdb_family=f__UBA6902:gtdb_genus=g__SURF-23:gtdb_order=o__UBA6902:gtdb_phylum=p__Nitrospirota:gtdb_species=s__SURF-23 sp016215115:heptad=MCP-44H:species=d__Bacteria_p__Nitrospirota_c__Thermodesulfovibrionia_o__UBA6902_f__UBA6902_g__SURF-23_s__SURF-23 sp016215115],c64f1dd8-a981-4a0b-9af6-388180eab0b2_4@MCPsignal.181.226:1.01481[&&NHX:Sample=rhiztom3:Type=capture:capture_class=c__Gammaproteobacteria:capture_domain=d__Bacteria:capture_family=f__Rhodocyclaceae:capture_genus=g__Propionivibrio:capture_order=o__Burkholderiales:capture_phylum=p__Proteobacteria:capture_species=s__Propionivibrio dicarboxylicus:heptad=MCP-40H])0.623:0.107832[&&NHX:Sample_counter=rhiztom3--1:Type_counter=GTDB--1||capture--1:capture_class_counter=c__Gammaproteobacteria--1:capture_domain_counter=d__Bacteria--1:capture_family_counter=f__Rhodocyclaceae--1:capture_genus_counter=g__Propionivibrio--1:capture_order_counter=o__Burkholderiales--1:capture_phylum_counter=p__Proteobacteria--1:capture_species_counter=s__Propionivibrio dicarboxylicus--1:gtdb_class_counter=c__Thermodesulfovibrionia--1:gtdb_domain_counter=d__Bacteria--1:gtdb_family_counter=f__UBA6902--1:gtdb_genus_counter=g__SURF-23--1:gtdb_order_counter=o__UBA6902--1:gtdb_phylum_counter=p__Nitrospirota--1:gtdb_species_counter=s__SURF-23 sp016215115--1:heptad_counter=MCP-40H--1||MCP-44H--1:lbd_counter=:lca_tree=s__SURF-23 sp016215115:name=N763352:ref_name_counter=])0.87:0.129604[&&NHX:Sample_counter=rhiztom3--1:Type_counter=GTDB--2||capture--1:capture_class_counter=c__Gammaproteobacteria--1:capture_domain_counter=d__Bacteria--1:capture_family_counter=f__Rhodocyclaceae--1:capture_genus_counter=g__Propionivibrio--1:capture_order_counter=o__Burkholderiales--1:capture_phylum_counter=p__Proteobacteria--1:capture_species_counter=s__Propionivibrio dicarboxylicus--1:gtdb_class_counter=c__Thermodesulfovibrionia--2:gtdb_domain_counter=d__Bacteria--2:gtdb_family_counter=f__UBA6902--2:gtdb_genus_counter=g__SURF-23--2:gtdb_order_counter=o__UBA6902--2:gtdb_phylum_counter=p__Nitrospirota--2:gtdb_species_counter=s__SURF-23 sp003599275--1||s__SURF-23 sp016215115--1:heptad_counter=MCP-40H--1||MCP-44H--2:lbd_counter=:lca_tree=g__SURF-23:name=N763353:ref_name_counter=],GB_GCA_003599505.1_protein.faa_QZKO01000019.1_7@PF00015_full_PFAM.191.331:0.117903[&&NHX:Type=GTDB:gtdb_class=c__Thermodesulfovibrionia:gtdb_domain=d__Bacteria:gtdb_family=f__UBA6902:gtdb_genus=g__SURF-23:gtdb_order=o__UBA6902:gtdb_phylum=p__Nitrospirota:gtdb_species=s__SURF-23 sp003599505:heptad=MCP-40H:species=d__Bacteria_p__Nitrospirota_c__Thermodesulfovibrionia_o__UBA6902_f__UBA6902_g__SURF-23_s__SURF-23 sp003599505])0.978:0.527019[&&NHX:Sample_counter=rhiztom3--1:Type_counter=GTDB--3||capture--1:capture_class_counter=c__Gammaproteobacteria--1:capture_domain_counter=d__Bacteria--1:capture_family_counter=f__Rhodocyclaceae--1:capture_genus_counter=g__Propionivibrio--1:capture_order_counter=o__Burkholderiales--1:capture_phylum_counter=p__Proteobacteria--1:capture_species_counter=s__Propionivibrio dicarboxylicus--1:gtdb_class_counter=c__Thermodesulfovibrionia--3:gtdb_domain_counter=d__Bacteria--3:gtdb_family_counter=f__UBA6902--3:gtdb_genus_counter=g__SURF-23--3:gtdb_order_counter=o__UBA6902--3:gtdb_phylum_counter=p__Nitrospirota--3:gtdb_species_counter=s__SURF-23 sp003599275--1||s__SURF-23 sp003599505--1||s__SURF-23 sp016215115--1:heptad_counter=MCP-40H--2||MCP-44H--2:lbd_counter=:lca_tree=g__SURF-23:name=N763355:ref_name_counter=])0.998:0.587723[&&NHX:Sample_counter=rhiztom3--1:Type_counter=GTDB--11||capture--1:capture_class_counter=c__Gammaproteobacteria--1:capture_domain_counter=d__Bacteria--1:capture_family_counter=f__Rhodocyclaceae--1:capture_genus_counter=g__Propionivibrio--1:capture_order_counter=o__Burkholderiales--1:capture_phylum_counter=p__Proteobacteria--1:capture_species_counter=s__Propionivibrio dicarboxylicus--1:gtdb_class_counter=c__Gammaproteobacteria--8||c__Thermodesulfovibrionia--3:gtdb_domain_counter=d__Bacteria--11:gtdb_family_counter=f__Cellvibrionaceae--6||f__Oleiphilaceae--2||f__UBA6902--3:gtdb_genus_counter=g__1162T-S-0a-05--1||g__Mangrovitalea--2||g__SURF-23--3||g__Teredinibacter--5:gtdb_order_counter=o__Pseudomonadales--8||o__UBA6902--3:gtdb_phylum_counter=p__Nitrospirota--3||p__Proteobacteria--8:gtdb_species_counter=s__1162T-S-0a-05 sp000964245--1||s__Mangrovitalea sediminis--2||s__SURF-23 sp003599275--1||s__SURF-23 sp003599505--1||s__SURF-23 sp016215115--1||s__Teredinibacter haidensis--1||s__Teredinibacter sp003634075--1||s__Teredinibacter sp007827375--1||s__Teredinibacter turnerae--1||s__Teredinibacter turnerae_B--1:heptad_counter=MCP-40H--7||MCP-44H--5:lbd_counter=:lca_tree=d__Bacteria:name=N763356:ref_name_counter=],GB_GCA_003504035.1_protein.faa_DOBW01000119.1_3@PF00015_full_PFAM.79.306:0.938602[&&NHX:Type=GTDB:gtdb_class=c__Alphaproteobacteria:gtdb_domain=d__Bacteria:gtdb_family=f__UBA9219:gtdb_genus=g__UBA9219:gtdb_order=o__UBA9219:gtdb_phylum=p__Proteobacteria:gtdb_species=s__UBA9219 sp003504035:heptad=MCP-38H:species=d__Bacteria_p__Proteobacteria_c__Alphaproteobacteria_o__UBA9219_f__UBA9219_g__UBA9219_s__UBA9219 sp003504035])0.552:0.0242981[&&NHX:Sample_counter=rhiztom3--1:Type_counter=GTDB--12||capture--1:capture_class_counter=c__Gammaproteobacteria--1:capture_domain_counter=d__Bacteria--1:capture_family_counter=f__Rhodocyclaceae--1:capture_genus_counter=g__Propionivibrio--1:capture_order_counter=o__Burkholderiales--1:capture_phylum_counter=p__Proteobacteria--1:capture_species_counter=s__Propionivibrio dicarboxylicus--1:gtdb_class_counter=c__Alphaproteobacteria--1||c__Gammaproteobacteria--8||c__Thermodesulfovibrionia--3:gtdb_domain_counter=d__Bacteria--12:gtdb_family_counter=f__Cellvibrionaceae--6||f__Oleiphilaceae--2||f__UBA6902--3||f__UBA9219--1:gtdb_genus_counter=g__1162T-S-0a-05--1||g__Mangrovitalea--2||g__SURF-23--3||g__Teredinibacter--5||g__UBA9219--1:gtdb_order_counter=o__Pseudomonadales--8||o__UBA6902--3||o__UBA9219--1:gtdb_phylum_counter=p__Nitrospirota--3||p__Proteobacteria--9:gtdb_species_counter=s__1162T-S-0a-05 sp000964245--1||s__Mangrovitalea sediminis--2||s__SURF-23 sp003599275--1||s__SURF-23 sp003599505--1||s__SURF-23 sp016215115--1||s__Teredinibacter haidensis--1||s__Teredinibacter sp003634075--1||s__Teredinibacter sp007827375--1||s__Teredinibacter turnerae--1||s__Teredinibacter turnerae_B--1||s__UBA9219 sp003504035--1:heptad_counter=MCP-38H--1||MCP-40H--7||MCP-44H--5:lbd_counter=:lca_tree=d__Bacteria:name=N763358:ref_name_counter=])0:5e-09[&&NHX:Sample_counter=rhizpot1--1||rhiztom3--1:Type_counter=GTDB--12||capture--2:capture_class_counter=c__Bacilli--1||c__Gammaproteobacteria--1:capture_domain_counter=d__Bacteria--2:capture_family_counter=f__Anoxybacillaceae--1||f__Rhodocyclaceae--1:capture_genus_counter=g__Geobacillus--1||g__Propionivibrio--1:capture_order_counter=o__Bacillales--1||o__Burkholderiales--1:capture_phylum_counter=p__Firmicutes--1||p__Proteobacteria--1:capture_species_counter=s__Geobacillus proteiniphilus--1||s__Propionivibrio dicarboxylicus--1:gtdb_class_counter=c__Alphaproteobacteria--1||c__Gammaproteobacteria--8||c__Thermodesulfovibrionia--3:gtdb_domain_counter=d__Bacteria--12:gtdb_family_counter=f__Cellvibrionaceae--6||f__Oleiphilaceae--2||f__UBA6902--3||f__UBA9219--1:gtdb_genus_counter=g__1162T-S-0a-05--1||g__Mangrovitalea--2||g__SURF-23--3||g__Teredinibacter--5||g__UBA9219--1:gtdb_order_counter=o__Pseudomonadales--8||o__UBA6902--3||o__UBA9219--1:gtdb_phylum_counter=p__Nitrospirota--3||p__Proteobacteria--9:gtdb_species_counter=s__1162T-S-0a-05 sp000964245--1||s__Mangrovitalea sediminis--2||s__SURF-23 sp003599275--1||s__SURF-23 sp003599505--1||s__SURF-23 sp016215115--1||s__Teredinibacter haidensis--1||s__Teredinibacter sp003634075--1||s__Teredinibacter sp007827375--1||s__Teredinibacter turnerae--1||s__Teredinibacter turnerae_B--1||s__UBA9219 sp003504035--1:heptad_counter=MCP-38H--2||MCP-40H--7||MCP-44H--5:lbd_counter=:lca_tree=d__Bacteria:name=N763359:ref_name_counter=],627fc003-e348-453a-b086-18d4c84bb954_5@MCPsignal.23.80:5e-09[&&NHX:Sample=rhizpot1:Type=capture:capture_class=c__Clostridia:capture_domain=d__Bacteria:capture_family=f__Lachnospiraceae:capture_genus=g__14-2:capture_order=o__Lachnospirales:capture_phylum=p__Firmicutes_A:capture_species=s__14-2 sp000403315:heptad=MCP-38H])0.909:0.102943[&&NHX:Sample_counter=rhizpot1--2||rhiztom3--1:Type_counter=GTDB--12||capture--3:capture_class_counter=c__Bacilli--1||c__Clostridia--1||c__Gammaproteobacteria--1:capture_domain_counter=d__Bacteria--3:capture_family_counter=f__Anoxybacillaceae--1||f__Lachnospiraceae--1||f__Rhodocyclaceae--1:capture_genus_counter=g__14-2--1||g__Geobacillus--1||g__Propionivibrio--1:capture_order_counter=o__Bacillales--1||o__Burkholderiales--1||o__Lachnospirales--1:capture_phylum_counter=p__Firmicutes--1||p__Firmicutes_A--1||p__Proteobacteria--1:capture_species_counter=s__14-2 sp000403315--1||s__Geobacillus proteiniphilus--1||s__Propionivibrio dicarboxylicus--1:gtdb_class_counter=c__Alphaproteobacteria--1||c__Gammaproteobacteria--8||c__Thermodesulfovibrionia--3:gtdb_domain_counter=d__Bacteria--12:gtdb_family_counter=f__Cellvibrionaceae--6||f__Oleiphilaceae--2||f__UBA6902--3||f__UBA9219--1:gtdb_genus_counter=g__1162T-S-0a-05--1||g__Mangrovitalea--2||g__SURF-23--3||g__Teredinibacter--5||g__UBA9219--1:gtdb_order_counter=o__Pseudomonadales--8||o__UBA6902--3||o__UBA9219--1:gtdb_phylum_counter=p__Nitrospirota--3||p__Proteobacteria--9:gtdb_species_counter=s__1162T-S-0a-05 sp000964245--1||s__Mangrovitalea sediminis--2||s__SURF-23 sp003599275--1||s__SURF-23 sp003599505--1||s__SURF-23 sp016215115--1||s__Teredinibacter haidensis--1||s__Teredinibacter sp003634075--1||s__Teredinibacter sp007827375--1||s__Teredinibacter turnerae--1||s__Teredinibacter turnerae_B--1||s__UBA9219 sp003504035--1:heptad_counter=MCP-38H--3||MCP-40H--7||MCP-44H--5:lbd_counter=:lca_tree=d__Bacteria:name=N763361:ref_name_counter=],159ecb3a-f3fb-4676-95d7-e75b2a2bb4cb_2@MCPsignal.58.102:5e-09[&&NHX:Sample=rhizpot1:Type=capture:capture_class=c__Gammaproteobacteria:capture_domain=d__Bacteria:capture_family=f__Halomonadaceae:capture_genus=g__Halomonas:capture_order=o__Pseudomonadales:capture_phylum=p__Proteobacteria:capture_species=s__Halomonas sp003552795:heptad=MCP-38H])0.763:0.0678556[&&NHX:Sample_counter=rhizpot1--3||rhiztom3--1:Type_counter=GTDB--12||capture--4:capture_class_counter=c__Bacilli--1||c__Clostridia--1||c__Gammaproteobacteria--2:capture_domain_counter=d__Bacteria--4:capture_family_counter=f__Anoxybacillaceae--1||f__Halomonadaceae--1||f__Lachnospiraceae--1||f__Rhodocyclaceae--1:capture_genus_counter=g__14-2--1||g__Geobacillus--1||g__Halomonas--1||g__Propionivibrio--1:capture_order_counter=o__Bacillales--1||o__Burkholderiales--1||o__Lachnospirales--1||o__Pseudomonadales--1:capture_phylum_counter=p__Firmicutes--1||p__Firmicutes_A--1||p__Proteobacteria--2:capture_species_counter=s__14-2 sp000403315--1||s__Geobacillus proteiniphilus--1||s__Halomonas sp003552795--1||s__Propionivibrio dicarboxylicus--1:gtdb_class_counter=c__Alphaproteobacteria--1||c__Gammaproteobacteria--8||c__Thermodesulfovibrionia--3:gtdb_domain_counter=d__Bacteria--12:gtdb_family_counter=f__Cellvibrionaceae--6||f__Oleiphilaceae--2||f__UBA6902--3||f__UBA9219--1:gtdb_genus_counter=g__1162T-S-0a-05--1||g__Mangrovitalea--2||g__SURF-23--3||g__Teredinibacter--5||g__UBA9219--1:gtdb_order_counter=o__Pseudomonadales--8||o__UBA6902--3||o__UBA9219--1:gtdb_phylum_counter=p__Nitrospirota--3||p__Proteobacteria--9:gtdb_species_counter=s__1162T-S-0a-05 sp000964245--1||s__Mangrovitalea sediminis--2||s__SURF-23 sp003599275--1||s__SURF-23 sp003599505--1||s__SURF-23 sp016215115--1||s__Teredinibacter haidensis--1||s__Teredinibacter sp003634075--1||s__Teredinibacter sp007827375--1||s__Teredinibacter turnerae--1||s__Teredinibacter turnerae_B--1||s__UBA9219 sp003504035--1:heptad_counter=MCP-38H--4||MCP-40H--7||MCP-44H--5:lbd_counter=:lca_tree=d__Bacteria:name=N763363:ref_name_counter=])0.906:0.0271321[&&NHX:Sample_counter=rhizpot1--3||rhizpot3--1||rhiztom3--1:Type_counter=GTDB--12||capture--5:capture_class_counter=c__Alphaproteobacteria--1||c__Bacilli--1||c__Clostridia--1||c__Gammaproteobacteria--2:capture_domain_counter=d__Bacteria--5:capture_family_counter=f__Anoxybacillaceae--1||f__Halomonadaceae--1||f__Lachnospiraceae--1||f__Magnetospirillaceae--1||f__Rhodocyclaceae--1:capture_genus_counter=g__14-2--1||g__Geobacillus--1||g__Halomonas--1||g__Magnetospirillum--1||g__Propionivibrio--1:capture_order_counter=o__Bacillales--1||o__Burkholderiales--1||o__Lachnospirales--1||o__Pseudomonadales--1||o__Rhodospirillales--1:capture_phylum_counter=p__Firmicutes--1||p__Firmicutes_A--1||p__Proteobacteria--3:capture_species_counter=s__14-2 sp000403315--1||s__Geobacillus proteiniphilus--1||s__Halomonas sp003552795--1||s__Magnetospirillum sp002435715--1||s__Propionivibrio dicarboxylicus--1:gtdb_class_counter=c__Alphaproteobacteria--1||c__Gammaproteobacteria--8||c__Thermodesulfovibrionia--3:gtdb_domain_counter=d__Bacteria--12:gtdb_family_counter=f__Cellvibrionaceae--6||f__Oleiphilaceae--2||f__UBA6902--3||f__UBA9219--1:gtdb_genus_counter=g__1162T-S-0a-05--1||g__Mangrovitalea--2||g__SURF-23--3||g__Teredinibacter--5||g__UBA9219--1:gtdb_order_counter=o__Pseudomonadales--8||o__UBA6902--3||o__UBA9219--1:gtdb_phylum_counter=p__Nitrospirota--3||p__Proteobacteria--9:gtdb_species_counter=s__1162T-S-0a-05 sp000964245--1||s__Mangrovitalea sediminis--2||s__SURF-23 sp003599275--1||s__SURF-23 sp003599505--1||s__SURF-23 sp016215115--1||s__Teredinibacter haidensis--1||s__Teredinibacter sp003634075--1||s__Teredinibacter sp007827375--1||s__Teredinibacter turnerae--1||s__Teredinibacter turnerae_B--1||s__UBA9219 sp003504035--1:heptad_counter=MCP-38H--5||MCP-40H--7||MCP-44H--5:lbd_counter=:lca_tree=d__Bacteria:name=N763364:ref_name_counter=])0.418:0.0139751[&&NHX:Sample_counter=rhizpot1--6||rhizpot3--4||rhiztom3--1:Type_counter=GTDB--13||capture--11:capture_class_counter=c__Alphaproteobacteria--4||c__Bacilli--2||c__Clostridia--1||c__Deinococci--1||c__Gammaproteobacteria--3:capture_domain_counter=d__Bacteria--11:capture_family_counter=f__Anoxybacillaceae--1||f__Azospirillaceae--1||f__Brevibacillaceae--1||f__Deinococcaceae--1||f__Halomonadaceae--1||f__Lachnospiraceae--1||f__Magnetospirillaceae--3||f__Oleiphilaceae--1||f__Rhodocyclaceae--1:capture_genus_counter=g__14-2--1||g__Azospirillum--1||g__Brevibacillus--1||g__Deinococcus--1||g__Geobacillus--1||g__Halomonas--1||g__Magnetospirillum--1||g__Marinobacter--1||g__Phaeospirillum--2||g__Propionivibrio--1:capture_order_counter=o__Azospirillales--1||o__Bacillales--1||o__Brevibacillales--1||o__Burkholderiales--1||o__Deinococcales--1||o__Lachnospirales--1||o__Pseudomonadales--2||o__Rhodospirillales--3:capture_phylum_counter=p__Deinococcota--1||p__Firmicutes--2||p__Firmicutes_A--1||p__Proteobacteria--7:capture_species_counter=s__14-2 sp000403315--1||s__Azospirillum oleiclasticum--1||s__Brevibacillus thermoruber--1||s__Deinococcus proteolyticus--1||s__Geobacillus proteiniphilus--1||s__Halomonas sp003552795--1||s__Magnetospirillum sp002435715--1||s__Marinobacter oulmenensis--1||s__Phaeospirillum sp903853455--2||s__Propionivibrio dicarboxylicus--1:gtdb_class_counter=c__Alphaproteobacteria--1||c__Gammaproteobacteria--9||c__Thermodesulfovibrionia--3:gtdb_domain_counter=d__Bacteria--13:gtdb_family_counter=f__Burkholderiaceae--1||f__Cellvibrionaceae--6||f__Oleiphilaceae--2||f__UBA6902--3||f__UBA9219--1:gtdb_genus_counter=g__1162T-S-0a-05--1||g__Mangrovitalea--2||g__SURF-23--3||g__Teredinibacter--5||g__UBA9219--1||g__Xylophilus--1:gtdb_order_counter=o__Burkholderiales--1||o__Pseudomonadales--8||o__UBA6902--3||o__UBA9219--1:gtdb_phylum_counter=p__Nitrospirota--3||p__Proteobacteria--10:gtdb_species_counter=s__1162T-S-0a-05 sp000964245--1||s__Mangrovitalea sediminis--2||s__SURF-23 sp003599275--1||s__SURF-23 sp003599505--1||s__SURF-23 sp016215115--1||s__Teredinibacter haidensis--1||s__Teredinibacter sp003634075--1||s__Teredinibacter sp007827375--1||s__Teredinibacter turnerae--1||s__Teredinibacter turnerae_B--1||s__UBA9219 sp003504035--1||s__Xylophilus sp001421705--1:heptad_counter=MCP-28H--1||MCP-38H--11||MCP-40H--7||MCP-44H--5:lbd_counter=:lca_tree=d__Bacteria:name=N763365:ref_name_counter=])0.849:0.0815175[&&NHX:Sample_counter=rhizpot1--6||rhizpot3--5||rhiztom3--1:Type_counter=GTDB--13||capture--12:capture_class_counter=c__Alphaproteobacteria--4||c__Bacilli--2||c__Clostridia--1||c__Deinococci--1||c__Gammaproteobacteria--4:capture_domain_counter=d__Bacteria--12:capture_family_counter=f__Anoxybacillaceae--1||f__Azospirillaceae--1||f__Brevibacillaceae--1||f__Deinococcaceae--1||f__Halomonadaceae--2||f__Lachnospiraceae--1||f__Magnetospirillaceae--3||f__Oleiphilaceae--1||f__Rhodocyclaceae--1:capture_genus_counter=g__14-2--1||g__Azospirillum--1||g__Brevibacillus--1||g__Deinococcus--1||g__Geobacillus--1||g__Halomonas--1||g__Halomonas_C--1||g__Magnetospirillum--1||g__Marinobacter--1||g__Phaeospirillum--2||g__Propionivibrio--1:capture_order_counter=o__Azospirillales--1||o__Bacillales--1||o__Brevibacillales--1||o__Burkholderiales--1||o__Deinococcales--1||o__Lachnospirales--1||o__Pseudomonadales--3||o__Rhodospirillales--3:capture_phylum_counter=p__Deinococcota--1||p__Firmicutes--2||p__Firmicutes_A--1||p__Proteobacteria--8:capture_species_counter=s__14-2 sp000403315--1||s__Azospirillum oleiclasticum--1||s__Brevibacillus thermoruber--1||s__Deinococcus proteolyticus--1||s__Geobacillus proteiniphilus--1||s__Halomonas sp003552795--1||s__Halomonas_C sp001039575--1||s__Magnetospirillum sp002435715--1||s__Marinobacter oulmenensis--1||s__Phaeospirillum sp903853455--2||s__Propionivibrio dicarboxylicus--1:gtdb_class_counter=c__Alphaproteobacteria--1||c__Gammaproteobacteria--9||c__Thermodesulfovibrionia--3:gtdb_domain_counter=d__Bacteria--13:gtdb_family_counter=f__Burkholderiaceae--1||f__Cellvibrionaceae--6||f__Oleiphilaceae--2||f__UBA6902--3||f__UBA9219--1:gtdb_genus_counter=g__1162T-S-0a-05--1||g__Mangrovitalea--2||g__SURF-23--3||g__Teredinibacter--5||g__UBA9219--1||g__Xylophilus--1:gtdb_order_counter=o__Burkholderiales--1||o__Pseudomonadales--8||o__UBA6902--3||o__UBA9219--1:gtdb_phylum_counter=p__Nitrospirota--3||p__Proteobacteria--10:gtdb_species_counter=s__1162T-S-0a-05 sp000964245--1||s__Mangrovitalea sediminis--2||s__SURF-23 sp003599275--1||s__SURF-23 sp003599505--1||s__SURF-23 sp016215115--1||s__Teredinibacter haidensis--1||s__Teredinibacter sp003634075--1||s__Teredinibacter sp007827375--1||s__Teredinibacter turnerae--1||s__Teredinibacter turnerae_B--1||s__UBA9219 sp003504035--1||s__Xylophilus sp001421705--1:heptad_counter=MCP-28H--1||MCP-38H--12||MCP-40H--7||MCP-44H--5:lbd_counter=:lca_tree=d__Bacteria:name=N763366:ref_name_counter=])0.876:0.0638522[&&NHX:Sample_counter=rhizpot1--6||rhizpot3--5||rhiztom2--1||rhiztom3--2:Type_counter=GTDB--14||capture--14:capture_class_counter=c__Alphaproteobacteria--4||c__Bacilli--2||c__Clostridia--1||c__Deinococci--1||c__Gammaproteobacteria--5||c__Halobacteria--1:capture_domain_counter=d__Archaea--1||d__Bacteria--13:capture_family_counter=f__Anoxybacillaceae--1||f__Azospirillaceae--1||f__Brevibacillaceae--1||f__Chromobacteriaceae--1||f__Deinococcaceae--1||f__Halomonadaceae--2||f__Lachnospiraceae--1||f__Magnetospirillaceae--3||f__Natrialbaceae--1||f__Oleiphilaceae--1||f__Rhodocyclaceae--1:capture_genus_counter=g__14-2--1||g__Azospirillum--1||g__Brevibacillus--1||g__Chromobacterium--1||g__Deinococcus--1||g__Geobacillus--1||g__Halomonas--1||g__Halomonas_C--1||g__Magnetospirillum--1||g__Marinobacter--1||g__Natrialba--1||g__Phaeospirillum--2||g__Propionivibrio--1:capture_order_counter=o__Azospirillales--1||o__Bacillales--1||o__Brevibacillales--1||o__Burkholderiales--2||o__Deinococcales--1||o__Halobacteriales--1||o__Lachnospirales--1||o__Pseudomonadales--3||o__Rhodospirillales--3:capture_phylum_counter=p__Deinococcota--1||p__Firmicutes--2||p__Firmicutes_A--1||p__Halobacteriota--1||p__Proteobacteria--9:capture_species_counter=s__14-2 sp000403315--1||s__Azospirillum oleiclasticum--1||s__Brevibacillus thermoruber--1||s__Chromobacterium sp002213445--1||s__Deinococcus proteolyticus--1||s__Geobacillus proteiniphilus--1||s__Halomonas sp003552795--1||s__Halomonas_C sp001039575--1||s__Magnetospirillum sp002435715--1||s__Marinobacter oulmenensis--1||s__Natrialba taiwanensis--1||s__Phaeospirillum sp903853455--2||s__Propionivibrio dicarboxylicus--1:gtdb_class_counter=c__Alphaproteobacteria--2||c__Gammaproteobacteria--9||c__Thermodesulfovibrionia--3:gtdb_domain_counter=d__Bacteria--14:gtdb_family_counter=f__Burkholderiaceae--1||f__Cellvibrionaceae--6||f__Oleiphilaceae--2||f__Terasakiellaceae--1||f__UBA6902--3||f__UBA9219--1:gtdb_genus_counter=g__1162T-S-0a-05--1||g__Mangrovitalea--2||g__SURF-23--3||g__Terasakiella--1||g__Teredinibacter--5||g__UBA9219--1||g__Xylophilus--1:gtdb_order_counter=o__Burkholderiales--1||o__Pseudomonadales--8||o__Rhodospirillales--1||o__UBA6902--3||o__UBA9219--1:gtdb_phylum_counter=p__Nitrospirota--3||p__Proteobacteria--11:gtdb_species_counter=s__1162T-S-0a-05 sp000964245--1||s__Mangrovitalea sediminis--2||s__SURF-23 sp003599275--1||s__SURF-23 sp003599505--1||s__SURF-23 sp016215115--1||s__Terasakiella sp013373265--1||s__Teredinibacter haidensis--1||s__Teredinibacter sp003634075--1||s__Teredinibacter sp007827375--1||s__Teredinibacter turnerae--1||s__Teredinibacter turnerae_B--1||s__UBA9219 sp003504035--1||s__Xylophilus sp001421705--1:heptad_counter=MCP-28H--1||MCP-38H--15||MCP-40H--7||MCP-44H--5:lbd_counter=:lca_tree=d__Bacteria:name=N763367:ref_name_counter=])0.49:0.0223666[&&NHX:Sample_counter=rhizpot1--6||rhizpot3--5||rhiztom2--1||rhiztom3--2:Type_counter=GTDB--16||capture--14:capture_class_counter=c__Alphaproteobacteria--4||c__Bacilli--2||c__Clostridia--1||c__Deinococci--1||c__Gammaproteobacteria--5||c__Halobacteria--1:capture_domain_counter=d__Archaea--1||d__Bacteria--13:capture_family_counter=f__Anoxybacillaceae--1||f__Azospirillaceae--1||f__Brevibacillaceae--1||f__Chromobacteriaceae--1||f__Deinococcaceae--1||f__Halomonadaceae--2||f__Lachnospiraceae--1||f__Magnetospirillaceae--3||f__Natrialbaceae--1||f__Oleiphilaceae--1||f__Rhodocyclaceae--1:capture_genus_counter=g__14-2--1||g__Azospirillum--1||g__Brevibacillus--1||g__Chromobacterium--1||g__Deinococcus--1||g__Geobacillus--1||g__Halomonas--1||g__Halomonas_C--1||g__Magnetospirillum--1||g__Marinobacter--1||g__Natrialba--1||g__Phaeospirillum--2||g__Propionivibrio--1:capture_order_counter=o__Azospirillales--1||o__Bacillales--1||o__Brevibacillales--1||o__Burkholderiales--2||o__Deinococcales--1||o__Halobacteriales--1||o__Lachnospirales--1||o__Pseudomonadales--3||o__Rhodospirillales--3:capture_phylum_counter=p__Deinococcota--1||p__Firmicutes--2||p__Firmicutes_A--1||p__Halobacteriota--1||p__Proteobacteria--9:capture_species_counter=s__14-2 sp000403315--1||s__Azospirillum oleiclasticum--1||s__Brevibacillus thermoruber--1||s__Chromobacterium sp002213445--1||s__Deinococcus proteolyticus--1||s__Geobacillus proteiniphilus--1||s__Halomonas sp003552795--1||s__Halomonas_C sp001039575--1||s__Magnetospirillum sp002435715--1||s__Marinobacter oulmenensis--1||s__Natrialba taiwanensis--1||s__Phaeospirillum sp903853455--2||s__Propionivibrio dicarboxylicus--1:gtdb_class_counter=c__Alphaproteobacteria--4||c__Gammaproteobacteria--9||c__Thermodesulfovibrionia--3:gtdb_domain_counter=d__Bacteria--16:gtdb_family_counter=f__Burkholderiaceae--1||f__Cellvibrionaceae--6||f__Oleiphilaceae--2||f__Terasakiellaceae--1||f__UBA6902--3||f__UBA9219--1||f__Xanthobacteraceae--2:gtdb_genus_counter=g__1162T-S-0a-05--1||g__Aquabacter--2||g__Mangrovitalea--2||g__SURF-23--3||g__Terasakiella--1||g__Teredinibacter--5||g__UBA9219--1||g__Xylophilus--1:gtdb_order_counter=o__Burkholderiales--1||o__Pseudomonadales--8||o__Rhizobiales--2||o__Rhodospirillales--1||o__UBA6902--3||o__UBA9219--1:gtdb_phylum_counter=p__Nitrospirota--3||p__Proteobacteria--13:gtdb_species_counter=s__1162T-S-0a-05 sp000964245--1||s__Aquabacter cavernae--1||s__Aquabacter sp013911975--1||s__Mangrovitalea sediminis--2||s__SURF-23 sp003599275--1||s__SURF-23 sp003599505--1||s__SURF-23 sp016215115--1||s__Terasakiella sp013373265--1||s__Teredinibacter haidensis--1||s__Teredinibacter sp003634075--1||s__Teredinibacter sp007827375--1||s__Teredinibacter turnerae--1||s__Teredinibacter turnerae_B--1||s__UBA9219 sp003504035--1||s__Xylophilus sp001421705--1:heptad_counter=MCP-28H--1||MCP-38H--17||MCP-40H--7||MCP-44H--5:lbd_counter=:lca_tree=d__Bacteria:name=N763368:ref_name_counter=])0:1.8e-08[&&NHX:Sample_counter=rhizpot1--6||rhizpot3--6||rhiztom2--1||rhiztom3--2:Type_counter=GTDB--16||capture--15:capture_class_counter=c__Actinomycetia--1||c__Alphaproteobacteria--4||c__Bacilli--2||c__Clostridia--1||c__Deinococci--1||c__Gammaproteobacteria--5||c__Halobacteria--1:capture_domain_counter=d__Archaea--1||d__Bacteria--14:capture_family_counter=f__Anoxybacillaceae--1||f__Azospirillaceae--1||f__Brevibacillaceae--1||f__Chromobacteriaceae--1||f__Deinococcaceae--1||f__Halomonadaceae--2||f__Lachnospiraceae--1||f__Magnetospirillaceae--3||f__Motilibacteraceae--1||f__Natrialbaceae--1||f__Oleiphilaceae--1||f__Rhodocyclaceae--1:capture_genus_counter=g__14-2--1||g__Azospirillum--1||g__Brevibacillus--1||g__Chromobacterium--1||g__Deinococcus--1||g__Geobacillus--1||g__Halomonas--1||g__Halomonas_C--1||g__Magnetospirillum--1||g__Marinobacter--1||g__Motilibacter--1||g__Natrialba--1||g__Phaeospirillum--2||g__Propionivibrio--1:capture_order_counter=o__Azospirillales--1||o__Bacillales--1||o__Brevibacillales--1||o__Burkholderiales--2||o__Deinococcales--1||o__Halobacteriales--1||o__Lachnospirales--1||o__Motilibacterales--1||o__Pseudomonadales--3||o__Rhodospirillales--3:capture_phylum_counter=p__Actinobacteriota--1||p__Deinococcota--1||p__Firmicutes--2||p__Firmicutes_A--1||p__Halobacteriota--1||p__Proteobacteria--9:capture_species_counter=s__14-2 sp000403315--1||s__Azospirillum oleiclasticum--1||s__Brevibacillus thermoruber--1||s__Chromobacterium sp002213445--1||s__Deinococcus proteolyticus--1||s__Geobacillus proteiniphilus--1||s__Halomonas sp003552795--1||s__Halomonas_C sp001039575--1||s__Magnetospirillum sp002435715--1||s__Marinobacter oulmenensis--1||s__Motilibacter rhizosphaerae--1||s__Natrialba taiwanensis--1||s__Phaeospirillum sp903853455--2||s__Propionivibrio dicarboxylicus--1:gtdb_class_counter=c__Alphaproteobacteria--4||c__Gammaproteobacteria--9||c__Thermodesulfovibrionia--3:gtdb_domain_counter=d__Bacteria--16:gtdb_family_counter=f__Burkholderiaceae--1||f__Cellvibrionaceae--6||f__Oleiphilaceae--2||f__Terasakiellaceae--1||f__UBA6902--3||f__UBA9219--1||f__Xanthobacteraceae--2:gtdb_genus_counter=g__1162T-S-0a-05--1||g__Aquabacter--2||g__Mangrovitalea--2||g__SURF-23--3||g__Terasakiella--1||g__Teredinibacter--5||g__UBA9219--1||g__Xylophilus--1:gtdb_order_counter=o__Burkholderiales--1||o__Pseudomonadales--8||o__Rhizobiales--2||o__Rhodospirillales--1||o__UBA6902--3||o__UBA9219--1:gtdb_phylum_counter=p__Nitrospirota--3||p__Proteobacteria--13:gtdb_species_counter=s__1162T-S-0a-05 sp000964245--1||s__Aquabacter cavernae--1||s__Aquabacter sp013911975--1||s__Mangrovitalea sediminis--2||s__SURF-23 sp003599275--1||s__SURF-23 sp003599505--1||s__SURF-23 sp016215115--1||s__Terasakiella sp013373265--1||s__Teredinibacter haidensis--1||s__Teredinibacter sp003634075--1||s__Teredinibacter sp007827375--1||s__Teredinibacter turnerae--1||s__Teredinibacter turnerae_B--1||s__UBA9219 sp003504035--1||s__Xylophilus sp001421705--1:heptad_counter=MCP-28H--1||MCP-38H--18||MCP-40H--7||MCP-44H--5:lbd_counter=:lca_tree=d__Bacteria:name=N763369:ref_name_counter=],(40082b51-acbe-450a-b89d-472d52961aa1_1@MCPsignal.444.493:5e-09[&&NHX:Sample=rhizpot1:Type=capture:capture_class=c__Alphaproteobacteria:capture_domain=d__Bacteria:capture_family=f__Xanthobacteraceae:capture_genus=g__Bradyrhizobium:capture_order=o__Rhizobiales:capture_phylum=p__Proteobacteria:capture_species=s__Bradyrhizobium valentinum:heptad=MCP-38H],579f48d3-4a4c-4137-b2e9-7a318594807c_5@MCPsignal.386.427:0.0489083[&&NHX:Sample=rhizpot1:Type=capture:capture_class=c__Actinomycetia:capture_domain=d__Bacteria:capture_family=f__Geodermatophilaceae:capture_genus=g__Blastococcus:capture_order=o__Mycobacteriales:capture_phylum=p__Actinobacteriota:capture_species=s__Blastococcus saxobsidens:heptad=MCP-38H])0:5e-09[&&NHX:Sample_counter=rhizpot1--2:Type_counter=capture--2:capture_class_counter=c__Actinomycetia--1||c__Alphaproteobacteria--1:capture_domain_counter=d__Bacteria--2:capture_family_counter=f__Geodermatophilaceae--1||f__Xanthobacteraceae--1:capture_genus_counter=g__Blastococcus--1||g__Bradyrhizobium--1:capture_order_counter=o__Mycobacteriales--1||o__Rhizobiales--1:capture_phylum_counter=p__Actinobacteriota--1||p__Proteobacteria--1:capture_species_counter=s__Blastococcus saxobsidens--1||s__Bradyrhizobium valentinum--1:gtdb_class_counter=:gtdb_domain_counter=:gtdb_family_counter=:gtdb_genus_counter=:gtdb_order_counter=:gtdb_phylum_counter=:gtdb_species_counter=:heptad_counter=MCP-38H--2:lbd_counter=:name=N763372:ref_name_counter=])0.495:0.049202[&&NHX:Sample_counter=rhizpot1--8||rhizpot3--6||rhiztom2--1||rhiztom3--2:Type_counter=GTDB--16||capture--17:capture_class_counter=c__Actinomycetia--2||c__Alphaproteobacteria--5||c__Bacilli--2||c__Clostridia--1||c__Deinococci--1||c__Gammaproteobacteria--5||c__Halobacteria--1:capture_domain_counter=d__Archaea--1||d__Bacteria--16:capture_family_counter=f__Anoxybacillaceae--1||f__Azospirillaceae--1||f__Brevibacillaceae--1||f__Chromobacteriaceae--1||f__Deinococcaceae--1||f__Geodermatophilaceae--1||f__Halomonadaceae--2||f__Lachnospiraceae--1||f__Magnetospirillaceae--3||f__Motilibacteraceae--1||f__Natrialbaceae--1||f__Oleiphilaceae--1||f__Rhodocyclaceae--1||f__Xanthobacteraceae--1:capture_genus_counter=g__14-2--1||g__Azospirillum--1||g__Blastococcus--1||g__Bradyrhizobium--1||g__Brevibacillus--1||g__Chromobacterium--1||g__Deinococcus--1||g__Geobacillus--1||g__Halomonas--1||g__Halomonas_C--1||g__Magnetospirillum--1||g__Marinobacter--1||g__Motilibacter--1||g__Natrialba--1||g__Phaeospirillum--2||g__Propionivibrio--1:capture_order_counter=o__Azospirillales--1||o__Bacillales--1||o__Brevibacillales--1||o__Burkholderiales--2||o__Deinococcales--1||o__Halobacteriales--1||o__Lachnospirales--1||o__Motilibacterales--1||o__Mycobacteriales--1||o__Pseudomonadales--3||o__Rhizobiales--1||o__Rhodospirillales--3:capture_phylum_counter=p__Actinobacteriota--2||p__Deinococcota--1||p__Firmicutes--2||p__Firmicutes_A--1||p__Halobacteriota--1||p__Proteobacteria--10:capture_species_counter=s__14-2 sp000403315--1||s__Azospirillum oleiclasticum--1||s__Blastococcus saxobsidens--1||s__Bradyrhizobium valentinum--1||s__Brevibacillus thermoruber--1||s__Chromobacterium sp002213445--1||s__Deinococcus proteolyticus--1||s__Geobacillus proteiniphilus--1||s__Halomonas sp003552795--1||s__Halomonas_C sp001039575--1||s__Magnetospirillum sp002435715--1||s__Marinobacter oulmenensis--1||s__Motilibacter rhizosphaerae--1||s__Natrialba taiwanensis--1||s__Phaeospirillum sp903853455--2||s__Propionivibrio dicarboxylicus--1:gtdb_class_counter=c__Alphaproteobacteria--4||c__Gammaproteobacteria--9||c__Thermodesulfovibrionia--3:gtdb_domain_counter=d__Bacteria--16:gtdb_family_counter=f__Burkholderiaceae--1||f__Cellvibrionaceae--6||f__Oleiphilaceae--2||f__Terasakiellaceae--1||f__UBA6902--3||f__UBA9219--1||f__Xanthobacteraceae--2:gtdb_genus_counter=g__1162T-S-0a-05--1||g__Aquabacter--2||g__Mangrovitalea--2||g__SURF-23--3||g__Terasakiella--1||g__Teredinibacter--5||g__UBA9219--1||g__Xylophilus--1:gtdb_order_counter=o__Burkholderiales--1||o__Pseudomonadales--8||o__Rhizobiales--2||o__Rhodospirillales--1||o__UBA6902--3||o__UBA9219--1:gtdb_phylum_counter=p__Nitrospirota--3||p__Proteobacteria--13:gtdb_species_counter=s__1162T-S-0a-05 sp000964245--1||s__Aquabacter cavernae--1||s__Aquabacter sp013911975--1||s__Mangrovitalea sediminis--2||s__SURF-23 sp003599275--1||s__SURF-23 sp003599505--1||s__SURF-23 sp016215115--1||s__Terasakiella sp013373265--1||s__Teredinibacter haidensis--1||s__Teredinibacter sp003634075--1||s__Teredinibacter sp007827375--1||s__Teredinibacter turnerae--1||s__Teredinibacter turnerae_B--1||s__UBA9219 sp003504035--1||s__Xylophilus sp001421705--1:heptad_counter=MCP-28H--1||MCP-38H--20||MCP-40H--7||MCP-44H--5:lbd_counter=:lca_tree=d__Bacteria:name=N763373:ref_name_counter=])0.925:0.0743541[&&NHX:Sample_counter=rhizpot1--151||rhizpot2--18||rhizpot3--147||rhiztom1--41||rhiztom2--26||rhiztom3--35:Type_counter=GTDB--277||capture--418:besthit_avg=86.66388888888888:besthit_max=100.0:besthit_min=66.7:besthit_std=8.783070262290018:besthit_sum=12479.599999999999:bitscore_avg=184.42569444444445:bitscore_max=234.0:bitscore_min=64.3:bitscore_std=30.041113428397942:bitscore_sum=26557.3:capture_class_counter=c__AC1--2||c__Acidobacteriae--11||c__Actinomycetia--17||c__Alphaproteobacteria--190||c__Bacilli--22||c__Chthonomonadetes--1||c__Clostridia--2||c__Deinococci--2||c__Desulfobacteria--5||c__Desulfobulbia--5||c__Desulfovibrionia--3||c__Desulfuromonadia--22||c__Eremiobacteria--1||c__Fibrobacteria--4||c__GWC2-55-46--2||c__Gammaproteobacteria--87||c__Gemmatimonadetes--16||c__Geothermincolia--1||c__Halobacteria--3||c__Holophagae--1||c__Myxococcia--10||c__Nitrospiria--1||c__Phycisphaerae--1||c__Planctomycetia--1||c__Polyangia--1||c__SAR324--1||c__Spirochaetia--2||c__Synergistia--1||c__UBA4738--1||c__Verrucomicrobiae--1||c__Vicinamibacteria--1:capture_domain_counter=d__Archaea--3||d__Bacteria--415:capture_family_counter=f__Acetobacteraceae--4||f__Acidobacteriaceae--1||f__Aeromonadaceae--3||f__Anoxybacillaceae--1||f__Anoxymicrobiaceae--1||f__Aquaspirillaceae--1||f__Azospirillaceae--10||f__Baltobacteraceae--1||f__Beijerinckiaceae--14||f__Brevibacillaceae--1||f__Bryobacteraceae--7||f__Burkholderiaceae--16||f__CACIAM-22H2--1||f__CAIOGM01--21||f__Casp-alpha2--11||f__Caulobacteraceae--5||f__Cellvibrionaceae--1||f__Chromatiaceae--3||f__Chromobacteriaceae--7||f__Chthonomonadaceae--1||f__Competibacteraceae--1||f__DRQE01--1||f__DSM-18226--1||f__Deinococcaceae--1||f__Desulfatirhabdiaceae--1||f__Desulfobacteraceae--1||f__Desulfobulbaceae--1||f__Desulfocapsaceae--3||f__Desulfococcaceae--1||f__Desulfosarcinaceae--1||f__Desulfovibrionaceae--3||f__Desulfurivibrionaceae--1||f__Dethiosulfovibrionaceae--1||f__Devosiaceae--3||f__Dongiaceae--1||f__Elsteraceae--2||f__GCA-2753255--1||f__GWC2-71-9--5||f__Gallionellaceae--1||f__Gemmataceae--1||f__Gemmatimonadaceae--11||f__Geodermatophilaceae--2||f__Halomonadaceae--6||f__Holophagaceae--1||f__JADFVP01--1||f__JAFLCR01--2||f__Lachnospiraceae--2||f__Magnetomoraceae--1||f__Magnetospirillaceae--18||f__Methylopilaceae--3||f__Micromonosporaceae--10||f__Motilibacteraceae--5||f__Myxococcaceae--10||f__NBRC-103111--1||f__Nannocystaceae--1||f__Natrialbaceae--3||f__Nitrincolaceae--1||f__Nitrosomonadaceae--1||f__Oleiphilaceae--1||f__Paenibacillaceae--18||f__Pseudomonadaceae--29||f__RFNS01--1||f__Rhizobiaceae--10||f__Rhodanobacteraceae--3||f__Rhodobacteraceae--5||f__Rhodocyclaceae--9||f__Rhodospirillaceae--1||f__SBBA01--1||f__SKKC01--1||f__Sphingomonadaceae--3||f__Spirochaetaceae_B--1||f__Terasakiellaceae--1||f__Thalassospiraceae--1||f__Thermaceae--1||f__Thioalkalivibrionaceae--1||f__UBA12508--1||f__UBA1924--1||f__UBA2255--2||f__UBA2294--1||f__UBA2999--1||f__UBA5070--4||f__UBA7541--3||f__WHSQ01--1||f__Xanthobacteraceae--94||f__Xanthomonadaceae--3:capture_genus_counter=g__14-2--1||g__20CM-2-65-7--2||g__66-26--1||g__AM51-8--1||g__Accumulibacter--1||g__Acidoferrum--2||g__Acidovorax_A--3||g__Actinoplanes--10||g__Aeromonas--3||g__Afipia--1||g__Aggregicoccus--1||g__Agrobacterium--1||g__Aminidesulfovibrio--2||g__Aquitalea--1||g__Asticcacaulis--5||g__Azonexus--2||g__Azospirillum--7||g__BM707--1||g__BOG-933--1||g__BOG-934--1||g__Blastococcus--1||g__Bosea--1||g__Bradyrhizobium--80||g__Brevibacillus--1||g__Burkholderia--1||g__CAIJLM01--1||g__CAIOGM01--21||g__CAIVVT01--1||g__Cellvibrio--1||g__Chromobacterium--3||g__Cystobacter--1||g__DTPO01--4||g__Deinococcus--1||g__Desulfatitalea--1||g__Desulfobacterium_B--1||g__Desulfobulbus--1||g__Desulforhopalus--1||g__Dethiosulfovibrio--1||g__Devosia--2||g__Devosia_A--1||g__Elstera--1||g__Ensifer_A--1||g__FEN-727--1||g__Fulvimarina--1||g__GCA-2753255--1||g__Ga0077550--1||g__Gemmatimonas--1||g__Geobacillus--1||g__Geothrix--1||g__Gorillibacterium--1||g__Halomonas--4||g__Halomonas_C--2||g__Haloterrigena--2||g__Hemerobacter--1||g__Herbaspirillum--3||g__JAABRU01--1||g__JABWBB01--1||g__JACDDX01--2||g__JACPPC01--10||g__JACQDQ01--1||g__JADFVP01--1||g__JADJOM01--1||g__JAEUJQ01--1||g__JAEUJT01--6||g__JAFLCR01--2||g__Janthinobacterium--1||g__Jiella--1||g__Leisingera--1||g__Luteibacter--2||g__Magnetomorum--1||g__Magnetospirillum--8||g__Marichromatium--1||g__Marinobacter--1||g__Marinobacterium--1||g__Massilia--4||g__Meiothermus_B--1||g__Methylobacterium--9||g__Methylopila--3||g__Microvirga--1||g__Modestobacter--1||g__Motilibacter--5||g__Myxococcus--1||g__Natrialba--1||g__Neobacillus--1||g__Neorhizobium--1||g__Nitrosospira--1||g__Nitrospirillum--2||g__Noviherbaspirillum--1||g__Novosphingobium--1||g__Paenibacillus--2||g__Paenibacillus_D--1||g__Paenibacillus_O--4||g__Paenibacillus_Z--2||g__Palsa-295--1||g__Palsa-89--1||g__Paludibacterium--2||g__Paraburkholderia--1||g__Pararhizobium--2||g__Pararhodospirillum--1||g__Phaeospirillum--10||g__Propionivibrio--1||g__Pseudolabrys--6||g__Pseudomonas--3||g__Pseudomonas_E--26||g__Pseudooceanicola--2||g__Qipengyuania--1||g__RDXE01--1||g__RFNS01--1||g__Rhabdaerophilum--1||g__Rhizobium--2||g__Rhodanobacter--1||g__Rhodoblastus--2||g__Rhodopseudomonas--2||g__Rhodovulum--1||g__Rivicola--1||g__Roseococcus--1||g__Roseomonas--1||g__Roseomonas_B--1||g__Rubrivivax--2||g__S146-62--1||g__SBBA01--1||g__SKKC01--1||g__SKOM01--1||g__SURF-16--1||g__SYSU-D60009--1||g__Sideroxydans--1||g__Sinorhizobium--1||g__Solidesulfovibrio--1||g__Sphingobium--1||g__Spirochaeta_F--1||g__Stenotrophomonas--2||g__Sulfopaludibacter--1||g__Sulfuritalea--3||g__Tardiphaga--5||g__Telmatocola--1||g__Terasakiella--1||g__Terracidiphilus--1||g__Thalassospira--1||g__Thauera--1||g__Thioalkalivibrio--1||g__Thioclava--1||g__Thiorhodococcus--1||g__Thiorhodovibrio--1||g__UBA12508--1||g__UBA1479--11||g__UBA2255--2||g__UBA2270--2||g__UBA4064--1||g__UBA5070--4||g__Vogesella--1||g__WHSN01--1||g__WHSQ01--1||g__Xanthomonas--1||g__ZCTH02-B3--9:capture_order_counter=o__AC1--2||o__Acetobacterales--4||o__Acidobacteriales--1||o__Acidoferrales--3||o__Azospirillales--10||o__Bacillales--1||o__Bacillales_B--1||o__Baltobacterales--1||o__Brevibacillales--1||o__Bryobacterales--7||o__Burkholderiales--35||o__CACIAM-22H2--1||o__CADDZG01--1||o__Caulobacterales--5||o__Chromatiales--3||o__Chthonomonadales--1||o__Competibacterales--1||o__DSM-27196--1||o__Deinococcales--2||o__Desulfobacterales--5||o__Desulfobulbales--5||o__Desulfovibrionales--3||o__Desulfuromonadales--1||o__Dongiales--1||o__Ectothiorhodospirales--1||o__Elsterales--2||o__Enterobacterales--3||o__Fen-727--1||o__GWC2-55-46--2||o__Gemmatales--1||o__Gemmatimonadales--16||o__Geobacterales--21||o__Halobacteriales--3||o__Holophagales--1||o__Lachnospirales--2||o__Motilibacterales--5||o__Mycobacteriales--12||o__Myxococcales--10||o__Nannocystales--1||o__Opitutales--1||o__Paenibacillales--19||o__Phycisphaerales--1||o__Pseudomonadales--38||o__Rhizobiales--124||o__Rhodobacterales--5||o__Rhodospirillales--32||o__Rickettsiales--2||o__SAR324--1||o__SBBL01--1||o__Sphingomonadales--3||o__Spirochaetales_E--1||o__Synergistales--1||o__UBA5070--4||o__UBA9219--1||o__Vicinamibacterales--1||o__Xanthomonadales--6:capture_phylum_counter=p__Acidobacteriota--13||p__Actinobacteriota--19||p__Armatimonadota--1||p__Deinococcota--2||p__Desulfobacterota--34||p__Desulfobacterota_I--3||p__Edwardsbacteria--2||p__Eremiobacterota--1||p__Fibrobacterota--4||p__Firmicutes--22||p__Firmicutes_A--2||p__Gemmatimonadota--16||p__Halobacteriota--3||p__Myxococcota--11||p__Nitrospirota--1||p__Planctomycetota--2||p__Proteobacteria--277||p__SAR324--1||p__Spirochaetota--2||p__Synergistota--1||p__Verrucomicrobiota--1:capture_species_counter=s__14-2 sp000403315--1||s__20CM-2-65-7 sp001915025--2||s__66-26 sp001897745--1||s__AM51-8 sp900546435--1||s__Accumulibacter sp000584975--1||s__Acidoferrum sp003224105--2||s__Acidovorax_A wautersii--3||s__Actinoplanes lutulentus--7||s__Actinoplanes sp016464385--1||s__Actinoplanes sp900119315--1||s__Actinoplanes toevensis--1||s__Aeromonas diversa--3||s__Afipia clevelandensis--1||s__Aggregicoccus sp009659535--1||s__Agrobacterium cavarae--1||s__Aminidesulfovibrio sp002382645--2||s__Aquitalea pelogenes--1||s__Asticcacaulis sp014873225--5||s__Azonexus sp009779265--2||s__Azospirillum brasilense_A--1||s__Azospirillum humicireducens--1||s__Azospirillum oleiclasticum--2||s__Azospirillum picis--1||s__Azospirillum sp003116015--2||s__BM707 sp002869615--1||s__BOG-933 sp003165295--1||s__BOG-934 sp003164305--1||s__Blastococcus saxobsidens--1||s__Bosea sp001898115--1||s__Bradyrhizobium agreste--1||s__Bradyrhizobium algeriense--25||s__Bradyrhizobium archetypum--1||s__Bradyrhizobium australiense--1||s__Bradyrhizobium diazoefficiens_G--1||s__Bradyrhizobium ivorense--2||s__Bradyrhizobium lablabi--1||s__Bradyrhizobium sp000239795--1||s__Bradyrhizobium sp001693485--1||s__Bradyrhizobium sp016219575--1||s__Bradyrhizobium sp017305715--1||s__Bradyrhizobium sp017872735--2||s__Bradyrhizobium sp018130065--1||s__Bradyrhizobium sp018130165--2||s__Bradyrhizobium sp018130385--5||s__Bradyrhizobium sp018398895--1||s__Bradyrhizobium sp018596315--30||s__Bradyrhizobium valentinum--3||s__Brevibacillus thermoruber--1||s__Burkholderia arboris--1||s__CAIJLM01 sp900299305--1||s__CAIOGM01 sp903902345--20||s__CAIOGM01 sp903929485--1||s__CAIVVT01 sp903909435--1||s__Cellvibrio japonicus--1||s__Chromobacterium haemolyticum--2||s__Chromobacterium sp002213445--1||s__Cystobacter fuscus_A--1||s__DTPO01 sp011357885--4||s__Deinococcus proteolyticus--1||s__Desulfatitalea tepidiphila--1||s__Desulfobacterium_B autotrophicum--1||s__Desulfobulbus propionicus--1||s__Desulforhopalus sp903875445--1||s__Dethiosulfovibrio peptidovorans--1||s__Devosia sp001426345--1||s__Devosia sp018828145--1||s__Devosia_A sp001402915--1||s__Elstera cyanobacteriorum--1||s__Ensifer_A sp900466575--1||s__FEN-727 sp003154635--1||s__Fulvimarina manganoxydans--1||s__GCA-2753255 sp002753255--1||s__Ga0077550 sp902826865--1||s__Gemmatimonas sp017991005--1||s__Geobacillus proteiniphilus--1||s__Geothrix sp016195985--1||s__Gorillibacterium timonense--1||s__Halomonas campaniensis_A--1||s__Halomonas sp003552795--1||s__Halomonas stevensii--2||s__Halomonas_C coralii--1||s__Halomonas_C sp001039575--1||s__Haloterrigena turkmenica--2||s__Hemerobacter limicola--1||s__Herbaspirillum lusitanum--1||s__Herbaspirillum rhizosphaerae--1||s__Herbaspirillum sp002257565--1||s__JAABRU01 sp011390755--1||s__JABWBB01 sp013360675--1||s__JACDDX01 sp013813875--2||s__JACPPC01 sp016191225--10||s__JACQDQ01 sp016201015--1||s__JADFVP01 sp015222595--1||s__JADJOM01 sp016713785--1||s__JAEUJQ01 sp014879945--1||s__JAEUJT01 sp016793525--6||s__JAFLCR01 sp017302755--2||s__Janthinobacterium sp002127655--1||s__Jiella endophytica--1||s__Leisingera caerulea--1||s__Luteibacter sp900109915--2||s__Magnetomorum sp002753725--1||s__Magnetospirillum sp002435715--1||s__Magnetospirillum sp006218045--7||s__Marichromatium sp016938795--1||s__Marinobacter oulmenensis--1||s__Marinobacterium litorale--1||s__Massilia aurea_A--1||s__Massilia rubra--2||s__Massilia sp902506415--1||s__Meiothermus_B silvanus--1||s__Methylobacterium ajmalii--3||s__Methylobacterium sp900103195--1||s__Methylobacterium sp900112625--5||s__Methylopila capsulata--3||s__Microvirga sp018383585--1||s__Modestobacter roseus--1||s__Motilibacter rhizosphaerae--5||s__Myxococcus fallax--1||s__Natrialba taiwanensis--1||s__Neobacillus sp016765675--1||s__Neorhizobium cellulosilyticum--1||s__Nitrosospira sp900102495--1||s__Nitrospirillum amazonense--1||s__Nitrospirillum iridis--1||s__Noviherbaspirillum malthae--1||s__Novosphingobium sp903911985--1||s__Paenibacillus sp001517085--1||s__Paenibacillus sp003854965--1||s__Paenibacillus_D sp003851045--1||s__Paenibacillus_O humicus--1||s__Paenibacillus_O pasadenensis--3||s__Paenibacillus_Z glycinis--1||s__Paenibacillus_Z rhizovicinus--1||s__Palsa-295 sp003166795--1||s__Palsa-89 sp003162425--1||s__Paludibacterium yongneupense--2||s__Paraburkholderia sp004197395--1||s__Pararhizobium herbae--2||s__Pararhodospirillum photometricum--1||s__Phaeospirillum fulvum_A--1||s__Phaeospirillum magnetica_A--1||s__Phaeospirillum sp903853455--8||s__Propionivibrio dicarboxylicus--1||s__Pseudolabrys sp003133345--4||s__Pseudolabrys sp018240595--1||s__Pseudolabrys sp018242205--1||s__Pseudomonas sp002079985--3||s__Pseudomonas_E composti--2||s__Pseudomonas_E fluorescens_BO--1||s__Pseudomonas_E fluorescens_C--1||s__Pseudomonas_E guariconensis--1||s__Pseudomonas_E japonica--1||s__Pseudomonas_E sp004519405--16||s__Pseudomonas_E sp009932725--1||s__Pseudomonas_E sp014851905--1||s__Pseudomonas_E sp902506495--2||s__Pseudooceanicola sp011806405--2||s__Qipengyuania sp009993605--1||s__RDXE01 sp013297545--1||s__RFNS01 sp009927055--1||s__Rhabdaerophilum sp002928875--1||s__Rhizobium sp002117485--1||s__Rhizobium sp012641395--1||s__Rhodanobacter sp014200755--1||s__Rhodoblastus acidophilus_B--1||s__Rhodoblastus sphagnicola--1||s__Rhodopseudomonas faecalis--2||s__Rhodovulum kholense--1||s__Rivicola sp002002905--1||s__Roseococcus suduntuyensis--1||s__Roseomonas sp017813395--1||s__Roseomonas_B alkaliterrae--1||s__Rubrivivax sp904426505--2||s__S146-62 sp015492495--1||s__SBBA01 sp005239925--1||s__SKKC01 sp007694005--1||s__SKOM01 sp003562535--1||s__SURF-16 sp003605035--1||s__SYSU-D60009 sp016794075--1||s__Sideroxydans sp016235045--1||s__Sinorhizobium fredii_B--1||s__Solidesulfovibrio magneticus_A--1||s__Sphingobium sp006226685--1||s__Spirochaeta_F isovalerica--1||s__Stenotrophomonas maltophilia_AN--1||s__Stenotrophomonas sp900078405--1||s__Sulfopaludibacter sp900290315--1||s__Sulfuritalea sp001828935--3||s__Tardiphaga robiniae_A--1||s__Tardiphaga sp018279705--4||s__Telmatocola sphagniphila--1||s__Terasakiella brassicae--1||s__Terracidiphilus sp003151985--1||s__Thalassospira sp000948415--1||s__Thauera sp002354895--1||s__Thioalkalivibrio sp000376865--1||s__Thioclava nitratireducens--1||s__Thiorhodococcus violacea_A--1||s__Thiorhodovibrio sp000228725--1||s__UBA12508 sp001831095--1||s__UBA1479 sp002325375--11||s__UBA2255 sp002347565--2||s__UBA2270 sp903891045--2||s__UBA4064 sp002382065--1||s__UBA5070 sp002414805--4||s__Vogesella alkaliphila--1||s__WHSN01 sp902826465--1||s__WHSQ01 sp009380005--1||s__Xanthomonas cannabis--1||s__ZCTH02-B3 sp002159065--9:evalue_avg=1.0069444444444445e-17:evalue_max=1.45e-15:evalue_min=1.89e-79:evalue_std=1.2083333333333333e-16:evalue_sum=1.45e-15:gapopen_avg=0.2152777777777778:gapopen_max=2.0:gapopen_min=0.0:gapopen_std=0.4754562688183463:gapopen_sum=31.0:gtdb_class_counter=c__Alphaproteobacteria--245||c__Bacilli--2||c__Clostridia--10||c__Gammaproteobacteria--14||c__Leptospirae--1||c__Spirochaetia--2||c__Thermodesulfovibrionia--3:gtdb_domain_counter=d__Bacteria--277:gtdb_family_counter=f__Amphibacillaceae--1||f__Anaerotignaceae--5||f__Azospirillaceae--1||f__Burkholderiaceae--2||f__CACIAM-22H2--1||f__Cellvibrionaceae--6||f__DSM-18226--1||f__DSM-8902--1||f__Halomonadaceae--4||f__J094--1||f__Lachnospiraceae--5||f__Oleiphilaceae--2||f__Salinispiraceae--1||f__Terasakiellaceae--1||f__UBA6902--3||f__UBA9219--1||f__Xanthobacteraceae--241:gtdb_genus_counter=g__1162T-S-0a-05--1||g__AM51-8--1||g__Anaerotignum--5||g__Aquabacter--2||g__Azospirillum--1||g__Bacillus_AZ--1||g__Bradyrhizobium--186||g__Butyrivibrio--1||g__CAG-590--2||g__CAIOSQ01--1||g__Halomonas--3||g__Halomonas_F--1||g__J094--1||g__Mangrovitalea--2||g__Oceanobacillus--1||g__Rhodopseudomonas--31||g__SURF-23--3||g__Spirochaeta_B--1||g__Spirochaeta_D--1||g__Tardiphaga--22||g__Tepidimonas--1||g__Terasakiella--1||g__Teredinibacter--5||g__UBA9219--1||g__UBA935--1||g__Xylophilus--1:gtdb_order_counter=o__Azospirillales--1||o__Bacillales_B--1||o__Bacillales_D--1||o__Burkholderiales--2||o__CACIAM-22H2--1||o__DSM-27196--2||o__Lachnospirales--10||o__Pseudomonadales--12||o__Rhizobiales--241||o__Rhodospirillales--1||o__Turneriellales--1||o__UBA6902--3||o__UBA9219--1:gtdb_phylum_counter=p__Firmicutes--2||p__Firmicutes_A--10||p__Nitrospirota--3||p__Proteobacteria--259||p__Spirochaetota--3:gtdb_species_counter=s__1162T-S-0a-05 sp000964245--1||s__AM51-8 sp017634455--1||s__Anaerotignum neopropionicum--1||s__Anaerotignum propionicum--1||s__Anaerotignum sp002299545--1||s__Anaerotignum sp002316675--1||s__Anaerotignum sp002380805--1||s__Aquabacter cavernae--1||s__Aquabacter sp013911975--1||s__Azospirillum lipoferum_B--1||s__Bacillus_AZ mediterraneensis--1||s__Bradyrhizobium agreste--1||s__Bradyrhizobium algeriense--1||s__Bradyrhizobium amphicarpaeae--1||s__Bradyrhizobium arachidis--1||s__Bradyrhizobium archetypum--1||s__Bradyrhizobium australiense--1||s__Bradyrhizobium betae--1||s__Bradyrhizobium betae_A--1||s__Bradyrhizobium cajani--1||s__Bradyrhizobium campsiandrae--2||s__Bradyrhizobium canariense--1||s__Bradyrhizobium canariense_A--1||s__Bradyrhizobium canariense_C--1||s__Bradyrhizobium centrolobii--1||s__Bradyrhizobium cosmicum--1||s__Bradyrhizobium cytisi--1||s__Bradyrhizobium daqingense--1||s__Bradyrhizobium denitrificans--1||s__Bradyrhizobium diazoefficiens--1||s__Bradyrhizobium diazoefficiens_A--1||s__Bradyrhizobium diazoefficiens_B--1||s__Bradyrhizobium diazoefficiens_C--1||s__Bradyrhizobium diazoefficiens_D--1||s__Bradyrhizobium diazoefficiens_E--1||s__Bradyrhizobium diazoefficiens_F--1||s__Bradyrhizobium diazoefficiens_G--1||s__Bradyrhizobium diazoefficiens_H--1||s__Bradyrhizobium diversitatis--1||s__Bradyrhizobium elkanii--1||s__Bradyrhizobium elkanii_A--1||s__Bradyrhizobium embrapense--1||s__Bradyrhizobium erythrophlei_A--1||s__Bradyrhizobium erythrophlei_B--1||s__Bradyrhizobium erythrophlei_D--2||s__Bradyrhizobium erythrophlei_E--1||s__Bradyrhizobium forestalis--1||s__Bradyrhizobium frederickii--1||s__Bradyrhizobium glycinis--1||s__Bradyrhizobium guangdongense--1||s__Bradyrhizobium guangdongense_A--1||s__Bradyrhizobium guangxiense--1||s__Bradyrhizobium guangzhouense--1||s__Bradyrhizobium hipponense--1||s__Bradyrhizobium huanghuaihaiense--1||s__Bradyrhizobium icense--1||s__Bradyrhizobium iriomotense_A--1||s__Bradyrhizobium iriomotense_B--1||s__Bradyrhizobium ivorense--1||s__Bradyrhizobium japonicum--1||s__Bradyrhizobium japonicum_B--1||s__Bradyrhizobium japonicum_C--1||s__Bradyrhizobium japonicum_D--1||s__Bradyrhizobium japonicum_F--1||s__Bradyrhizobium japonicum_G--1||s__Bradyrhizobium japonicum_H--1||s__Bradyrhizobium jicamae--1||s__Bradyrhizobium jicamae_A--1||s__Bradyrhizobium jicamae_B--1||s__Bradyrhizobium lablabi--1||s__Bradyrhizobium lablabi_A--2||s__Bradyrhizobium lablabi_B--1||s__Bradyrhizobium lablabi_C--1||s__Bradyrhizobium liaoningense_A--1||s__Bradyrhizobium liaoningense_B--1||s__Bradyrhizobium liaoningense_C--1||s__Bradyrhizobium macuxiense--1||s__Bradyrhizobium macuxiense_A--1||s__Bradyrhizobium manausense--1||s__Bradyrhizobium manausense_A--1||s__Bradyrhizobium manausense_B--1||s__Bradyrhizobium manausense_C--1||s__Bradyrhizobium manausense_D--1||s__Bradyrhizobium mercantei--1||s__Bradyrhizobium murdochi--1||s__Bradyrhizobium nanningense--1||s__Bradyrhizobium neotropicale--1||s__Bradyrhizobium niftali--1||s__Bradyrhizobium nitroreducens--1||s__Bradyrhizobium oligotrophicum--1||s__Bradyrhizobium ottawaense--1||s__Bradyrhizobium ottawaense_A--1||s__Bradyrhizobium pachyrhizi--1||s__Bradyrhizobium paxllaeri--1||s__Bradyrhizobium quebecense--1||s__Bradyrhizobium retamae--1||s__Bradyrhizobium rifense--1||s__Bradyrhizobium sacchari--1||s__Bradyrhizobium septentrionale--1||s__Bradyrhizobium shewense--1||s__Bradyrhizobium sp000026145--1||s__Bradyrhizobium sp000239775--1||s__Bradyrhizobium sp000239795--1||s__Bradyrhizobium sp000239815--2||s__Bradyrhizobium sp000244915--1||s__Bradyrhizobium sp000244935--1||s__Bradyrhizobium sp000261685--1||s__Bradyrhizobium sp000282615--1||s__Bradyrhizobium sp000296215--1||s__Bradyrhizobium sp000426105--1||s__Bradyrhizobium sp000426245--1||s__Bradyrhizobium sp000472385--1||s__Bradyrhizobium sp000472425--2||s__Bradyrhizobium sp000472925--1||s__Bradyrhizobium sp000473045--1||s__Bradyrhizobium sp000473065--1||s__Bradyrhizobium sp000515415--1||s__Bradyrhizobium sp000617845--1||s__Bradyrhizobium sp000938255--1||s__Bradyrhizobium sp000938305--1||s__Bradyrhizobium sp001556045--1||s__Bradyrhizobium sp001590795--1||s__Bradyrhizobium sp001693485--1||s__Bradyrhizobium sp001908185--1||s__Bradyrhizobium sp001908205--1||s__Bradyrhizobium sp001908235--1||s__Bradyrhizobium sp002531575--1||s__Bradyrhizobium sp002532045--1||s__Bradyrhizobium sp002831585--1||s__Bradyrhizobium sp003001755--1||s__Bradyrhizobium sp003020075--1||s__Bradyrhizobium sp003020115--1||s__Bradyrhizobium sp003020125--1||s__Bradyrhizobium sp003837805--1||s__Bradyrhizobium sp003963435--1||s__Bradyrhizobium sp004212635--1||s__Bradyrhizobium sp004216735--1||s__Bradyrhizobium sp004799445--1||s__Bradyrhizobium sp005884765--1||s__Bradyrhizobium sp005884855--1||s__Bradyrhizobium sp005885285--1||s__Bradyrhizobium sp005937885--1||s__Bradyrhizobium sp009766005--2||s__Bradyrhizobium sp009930815--1||s__Bradyrhizobium sp011516635--1||s__Bradyrhizobium sp011602485--1||s__Bradyrhizobium sp013178945--1||s__Bradyrhizobium sp013240495--1||s__Bradyrhizobium sp014198245--1||s__Bradyrhizobium sp015291625--1||s__Bradyrhizobium sp015291645--1||s__Bradyrhizobium sp015291665--1||s__Bradyrhizobium sp015291745--1||s__Bradyrhizobium sp015624485--1||s__Bradyrhizobium sp015624505--1||s__Bradyrhizobium sp016219575--1||s__Bradyrhizobium sp017305715--1||s__Bradyrhizobium sp017872735--1||s__Bradyrhizobium sp017872875--1||s__Bradyrhizobium sp017881085--1||s__Bradyrhizobium sp018130065--1||s__Bradyrhizobium sp018130145--1||s__Bradyrhizobium sp018130165--1||s__Bradyrhizobium sp018130385--1||s__Bradyrhizobium sp018131075--1||s__Bradyrhizobium sp018398875--1||s__Bradyrhizobium sp018398895--1||s__Bradyrhizobium sp018449525--1||s__Bradyrhizobium sp018449695--1||s__Bradyrhizobium sp018596315--1||s__Bradyrhizobium sp018736105--1||s__Bradyrhizobium sp019242285--1||s__Bradyrhizobium sp900103365--3||s__Bradyrhizobium sp900109945--2||s__Bradyrhizobium sp900113735--1||s__Bradyrhizobium sp900114915--1||s__Bradyrhizobium sp900115265--1||s__Bradyrhizobium sp900176205--1||s__Bradyrhizobium stylosanthis--1||s__Bradyrhizobium symbiodeficiens--1||s__Bradyrhizobium tropiciagri--1||s__Bradyrhizobium tropiciagri_A--1||s__Bradyrhizobium tropiciagri_B--1||s__Bradyrhizobium valentinum--1||s__Bradyrhizobium vignae--1||s__Bradyrhizobium viridifuturi--1||s__Bradyrhizobium yuanmingense--1||s__Bradyrhizobium zhanjiangense--1||s__Butyrivibrio hungatei_A--1||s__CAG-590 sp017469275--1||s__CAG-590 sp900313855--1||s__CAIOSQ01 sp016793165--1||s__Halomonas denitrificans--1||s__Halomonas halophila--1||s__Halomonas saccharevitans--1||s__Halomonas_F pacifica--1||s__J094 sp003695005--1||s__Mangrovitalea sediminis--2||s__Oceanobacillus humi--1||s__Rhodopseudomonas faecalis--1||s__Rhodopseudomonas palustris_B--2||s__Rhodopseudomonas palustris_C--1||s__Rhodopseudomonas palustris_D--2||s__Rhodopseudomonas palustris_E--2||s__Rhodopseudomonas palustris_F--2||s__Rhodopseudomonas palustris_G--2||s__Rhodopseudomonas palustris_H--2||s__Rhodopseudomonas palustris_I--2||s__Rhodopseudomonas palustris_J--2||s__Rhodopseudomonas palustris_K--1||s__Rhodopseudomonas palustris_L--2||s__Rhodopseudomonas pentothenatexigens--2||s__Rhodopseudomonas pseudopalustris--1||s__Rhodopseudomonas sp000333455--2||s__Rhodopseudomonas sp001295845--1||s__Rhodopseudomonas sp010907035--2||s__Rhodopseudomonas sp013377015--2||s__SURF-23 sp003599275--1||s__SURF-23 sp003599505--1||s__SURF-23 sp016215115--1||s__Spirochaeta_B africana--1||s__Spirochaeta_D lutea--1||s__Tardiphaga robiniae--3||s__Tardiphaga robiniae_A--2||s__Tardiphaga sp002256345--1||s__Tardiphaga sp003096755--3||s__Tardiphaga sp004173095--1||s__Tardiphaga sp007018905--2||s__Tardiphaga sp008329525--3||s__Tardiphaga sp014377915--2||s__Tardiphaga sp018279705--2||s__Tardiphaga sp900114605--3||s__Tepidimonas thermarum--1||s__Terasakiella sp013373265--1||s__Teredinibacter haidensis--1||s__Teredinibacter sp003634075--1||s__Teredinibacter sp007827375--1||s__Teredinibacter turnerae--1||s__Teredinibacter turnerae_B--1||s__UBA9219 sp003504035--1||s__UBA935 sp002293525--1||s__Xylophilus sp001421705--1:heptad_counter=MCP-24H--1||MCP-28H--1||MCP-36H--12||MCP-38H--654||MCP-40H--10||MCP-44H--17:lbd_counter=sCache_2--5:lca_tree=p__Proteobacteria:length_avg=128.04861111111111:length_max=159.0:length_min=40.0:length_std=22.889925062921666:length_sum=18439.0:mismatch_avg=17.65972222222222:mismatch_max=50.0:mismatch_min=0.0:mismatch_std=12.198339445883002:mismatch_sum=2543.0:name=N763374:qcovhsp_avg=98.37847222222223:qcovhsp_max=100.0:qcovhsp_min=95.0:qcovhsp_std=1.3451369646874078:qcovhsp_sum=14166.5:qend_avg=129.49305555555554:qend_max=164.0:qend_min=40.0:qend_std=23.832749556806313:qend_sum=18647.0:qstart_avg=2.625:qstart_max=7.0:qstart_min=1.0:qstart_std=1.6927446988204145:qstart_sum=378.0:ref_name_counter=GB_GCA_003164305.1_protein.faa_PLSZ01000075.1_4@PF00015_full_PFAM.394.555--2||RS_GCF_000472425.1_protein.faa_NZ_AXAI01000001.1_413@PF00015_full_PFAM.368.544--68||RS_GCF_000472965.1_protein.faa_NZ_AXAU01000013.1_36@PF00015_full_PFAM.368.543--1||RS_GCF_000935205.1_protein.faa_NZ_JXXE01000162.1_3@PF00015_full_PFAM.368.543--1||RS_GCF_003062295.1_protein.faa_NZ_PYCN01000024.1_59@PF00015_full_PFAM.366.544--12||RS_GCF_004114935.1_protein.faa_NZ_CP022221.1_6337@PF00015_full_PFAM.245.321--1||RS_GCF_018131075.1_protein.faa_NZ_JAFCLS010000014.1_156@PF00015_full_PFAM.366.507--36||RS_GCF_018398895.1_protein.faa_NZ_JAGWDJ010000004.1_286@PF00015_full_PFAM.368.543--1||RS_GCF_018596315.1_protein.faa_NZ_JAHEAG010000003.1_413@PF00015_full_PFAM.368.544--3||RS_GCF_900105125.1_protein.faa_NZ_LT629750.1_6349@PF00015_full_PFAM.368.546--2||RS_GCF_900129675.1_protein.faa_NZ_FSRD01000002.1_400@PF00015_full_PFAM.8.193--17:scovhsp_avg=76.86944444444445:scovhsp_max=100.0:scovhsp_min=50.3:scovhsp_std=14.524487534874961:scovhsp_sum=11069.2:send_avg=137.65277777777777:send_max=158.0:send_min=71.0:send_std=21.42553193746701:send_sum=19822.0:sstart_avg=10.722222222222221:sstart_max=59.0:sstart_min=1.0:sstart_std=15.1830068999424:sstart_sum=1544.0])0.933:0.0255327[&&NHX:Sample_counter=rhizpot1--635||rhizpot2--80||rhizpot3--426||rhiztom1--126||rhiztom2--120||rhiztom3--167:Type_counter=GTDB--586||capture--1554:besthit_avg=85.44703947368421:besthit_max=100.0:besthit_min=43.7:besthit_std=11.210782250463279:besthit_sum=51951.8:bitscore_avg=184.20773026315788:bitscore_max=262.0:bitscore_min=58.2:bitscore_std=41.52766715679568:bitscore_sum=111998.29999999999:capture_class_counter=c__AC1--5||c__Acidobacteriae--23||c__Actinomycetia--58||c__Alphaproteobacteria--698||c__Anaerolineae--3||c__Bacilli--75||c__Bacteroidia--1||c__Bdellovibrionia--4||c__Bdellovibrionia_A--4||c__Blastocatellia--2||c__Brocadiae--3||c__CAIYQO01--1||c__Calditrichia--1||c__Chloroflexia--2||c__Chrysiogenetes--1||c__Chthonomonadetes--1||c__Clostridia--17||c__Coriobacteriia--1||c__Cyanobacteriia--4||c__Deinococci--2||c__Desulfitobacteriia--1||c__Desulfobacteria--14||c__Desulfobulbia--8||c__Desulfovibrionia--16||c__Desulfuromonadia--29||c__Dormibacteria--1||c__Eremiobacteria--2||c__FW602-bin22--1||c__Fibrobacteria--4||c__GWC2-55-46--2||c__Gammaproteobacteria--408||c__Gemmatimonadetes--19||c__Geothermincolia--2||c__Halobacteria--13||c__Holophagae--1||c__Limnocylindria--1||c__Magnetococcia--7||c__Moduliflexia--1||c__Mor1--2||c__Myxococcia--18||c__Negativicutes--1||c__Nitrospiria--2||c__Phycisphaerae--2||c__Planctomycetia--14||c__Polyangia--7||c__SAR324--2||c__SHA-98--1||c__Spirochaetia--14||c__Synergistia--1||c__Syntrophia--1||c__Syntrophobacteria--1||c__Thermodesulfovibrionia--2||c__Thermoleophilia--1||c__UBA10988--1||c__UBA1135--3||c__UBA4738--1||c__UBA4802--1||c__UBA9160--3||c__Vampirovibrionia--1||c__Verrucomicrobiae--11||c__Vicinamibacteria--28:capture_domain_counter=d__Archaea--13||d__Bacteria--1541:capture_family_counter=f__AK92--1||f__Acetobacteraceae--34||f__Acidobacteriaceae--13||f__Acutalibacteraceae--1||f__Aeromonadaceae--5||f__Alteromonadaceae--1||f__Amorphaceae--1||f__Anoxybacillaceae--2||f__Anoxymicrobiaceae--1||f__Aquaspirillaceae--2||f__Azospirillaceae--33||f__Bacillaceae_M--1||f__Baltobacteraceae--2||f__Beijerinckiaceae--127||f__Brevibacillaceae--1||f__Brocadiaceae--3||f__Bryobacteraceae--7||f__Burkholderiaceae--92||f__Butyricicoccaceae--2||f__CACIAM-22H2--1||f__CAIOGM01--21||f__CAIPTA01--4||f__CAIYQO01--1||f__CAJPTX01--1||f__CSP1-4--1||f__Casimicrobiaceae--1||f__Casp-alpha2--13||f__Caulobacteraceae--10||f__Celerinatantimonadaceae--1||f__Cellulomonadaceae--3||f__Cellvibrionaceae--1||f__Chitinibacteraceae--1||f__Chloroflexaceae--2||f__Chromatiaceae--5||f__Chromobacteriaceae--13||f__Chrysiogenaceae--1||f__Chthonomonadaceae--1||f__Competibacteraceae--3||f__DC0425bin3--1||f__DRQE01--1||f__DSM-18226--4||f__DSM-22653--2||f__DSM-27016--1||f__DTU025--1||f__Deinococcaceae--1||f__Desulfatirhabdiaceae--1||f__Desulfobacteraceae--1||f__Desulfobulbaceae--4||f__Desulfocapsaceae--3||f__Desulfococcaceae--1||f__Desulfolunaceae--1||f__Desulfomicrobiaceae--2||f__Desulfosarcinaceae--9||f__Desulfovibrionaceae--14||f__Desulfurivibrionaceae--1||f__Dethiosulfovibrionaceae--1||f__Devosiaceae--7||f__Dissulfurispiraceae--2||f__Dongiaceae--30||f__Elainellaceae--2||f__Elsteraceae--3||f__Enterobacteriaceae--3||f__EnvOPS12--1||f__EtOH8--2||f__FW602-bin22--1||f__Fen-1342--1||f__GCA-2753255--1||f__GWC2-71-9--6||f__Gallionellaceae--1||f__Gemmataceae--4||f__Gemmatimonadaceae--11||f__Geobacteraceae--1||f__Geodermatophilaceae--23||f__Haladaptataceae--1||f__Halobacillaceae--7||f__Haloferacaceae--3||f__Halomonadaceae--10||f__Heliobacteriaceae--1||f__Holophagaceae--1||f__J004--1||f__J102--1||f__JAAYKL01--2||f__JADFVP01--1||f__JADFZZ01--1||f__JAEUJZ01--2||f__JAFLCR01--6||f__Kineosporiaceae--2||f__Lachnospiraceae--10||f__Longimicrobiaceae--1||f__MH13--2||f__Magnetaquicoccaceae--6||f__Magnetomoraceae--1||f__Magnetospirillaceae--62||f__Magnetovibrionaceae--1||f__Marinomonadaceae--1||f__Methyloligellaceae--3||f__Methylomonadaceae--1||f__Methylopilaceae--3||f__Micavibrionaceae--6||f__Micromonosporaceae--22||f__Moduliflexaceae--1||f__Motilibacteraceae--8||f__Myxococcaceae--18||f__NBRC-103111--2||f__Nannocystaceae--1||f__Natrialbaceae--9||f__Natronospirillaceae--1||f__Nitrincolaceae--1||f__Nitrosomonadaceae--1||f__Nitrospiraceae--1||f__Nostocaceae--1||f__Obscuribacteraceae--1||f__Oleiphilaceae--7||f__Opitutaceae--1||f__Oscillospiraceae--2||f__PNKZ01--2||f__PWMO01--1||f__Paenibacillaceae--45||f__Pirellulaceae--5||f__Pleomorphomonadaceae--3||f__Polyangiaceae--2||f__Pseudomonadaceae--178||f__Pseudopelobacteraceae--4||f__RBG-13-55-18--1||f__RFNS01--1||f__RSA9--1||f__Rhizobiaceae--30||f__Rhodanobacteraceae--4||f__Rhodobacteraceae--43||f__Rhodocyclaceae--44||f__Rhodospirillaceae--2||f__Rhodovibrionaceae--8||f__Ruminococcaceae--1||f__SBBA01--1||f__SG-bin7--3||f__SKKC01--6||f__SMYD01--2||f__SXTU01--8||f__Salisediminibacteriaceae--11||f__Sedimenticolaceae--1||f__Selenomonadaceae--1||f__Shewanellaceae--3||f__Smithellaceae--1||f__Solirubrobacteraceae--1||f__Sphingomonadaceae--84||f__Spirochaetaceae_B--2||f__Spirulinaceae--1||f__Stappiaceae--4||f__Stellaceae--1||f__Syntrophobacteraceae--1||f__Syntrophotaleaceae--1||f__Terasakiellaceae--1||f__Thalassobaculaceae--1||f__Thalassospiraceae--1||f__Thermaceae--1||f__Thioalkalivibrionaceae--1||f__Thiobacillaceae--1||f__Thiohalomonadaceae--1||f__Thiomicrospiraceae--3||f__Treponemataceae--3||f__UBA10988--1||f__UBA12059--2||f__UBA12508--1||f__UBA1268--3||f__UBA1321--1||f__UBA1609--1||f__UBA1924--1||f__UBA2197--1||f__UBA2255--3||f__UBA2279--1||f__UBA2294--1||f__UBA2386--3||f__UBA2999--2||f__UBA5070--4||f__UBA5550--1||f__UBA6663--1||f__UBA7541--3||f__UBA7656--2||f__UBA8260--1||f__UBA9160--3||f__UBA9219--1||f__UXAT02--2||f__Vibrionaceae--5||f__Vicinamibacteraceae--26||f__WHSQ01--1||f__Xanthobacteraceae--152||f__Xanthomonadaceae--15||f__Zavarziniaceae--22:capture_genus_counter=g__14-2--1||g__20CM-2-65-7--2||g__34-65-8--1||g__66-26--1||g__69-11--1||g__AK92--1||g__AM51-8--1||g__AP-15--1||g__Accumulibacter--1||g__Acetatifactor--2||g__Acetobacter--2||g__Acidoferrum--2||g__Acidovorax--10||g__Acidovorax_A--4||g__Actinoplanes--19||g__Acutalibacter--1||g__Acuticoccus--1||g__Aeromonas--5||g__Afipia--1||g__Agarivorans--1||g__Aggregicoccus--1||g__Agrobacterium--2||g__Alkalicoccus--11||g__Allorhizobium--4||g__Allosphingosinicella--1||g__Aminidesulfovibrio--2||g__Anabaenopsis--1||g__Aquabacterium--5||g__Aquitalea--1||g__Archangium--1||g__Archangium_A--1||g__Asticcacaulis--5||g__Aurantimonas--1||g__Aureimonas--3||g__Azohydromonas--5||g__Azonexus--20||g__Azorhizobium--1||g__Azospirillum--11||g__BAIKAL-G1-2R--3||g__BM707--1||g__BOG-931--3||g__BOG-933--6||g__BOG-934--1||g__Bacillus_BB--1||g__Bacillus_BD--3||g__Bacteroides_D--1||g__Belnapia--1||g__Blastococcus--9||g__Bordetella_B--1||g__Bosea--15||g__Bradyrhizobium--107||g__Brevibacillus--1||g__Brocadia--3||g__Brockia--2||g__Burkholderia--1||g__CAIJLM01--1||g__CAIMOR01--1||g__CAIOGM01--21||g__CAIPTA01--4||g__CAIULK01--20||g__CAIVVT01--1||g__CAIWHR01--1||g__CAIYQO01--1||g__CAIZDL01--2||g__COE1--1||g__Catenuloplanes--1||g__Caulobacter--3||g__Cellulomonas--2||g__Cellulosimicrobium--1||g__Cellvibrio--1||g__Chitinilyticum--1||g__Chloroflexus--2||g__Chromobacterium--5||g__Chromohalobacter--1||g__Cohnella--6||g__Comamonas--1||g__Contendobacter--1||g__Curvibacter--10||g__Cystobacter--2||g__DC0425bin3--1||g__DRKS01--1||g__DTPO01--4||g__DUSC01--1||g__Deinococcus--1||g__Denitromonas--1||g__Desulfatitalea--9||g__Desulfobacterium_B--1||g__Desulfobulbus--4||g__Desulfoluna--1||g__Desulfomicrobium--2||g__Desulforhopalus--1||g__Desulfovibrio--7||g__Desulfurispirillum--1||g__Dethiosulfovibrio--1||g__Devosia--4||g__Devosia_A--3||g__Diaphorobacter_A--1||g__Dongia--28||g__Duganella--1||g__Dysosmobacter--1||g__Elarobacter--1||g__Elioraea_A--6||g__Elstera--2||g__Ensifer_A--1||g__Epibacterium--28||g__Erythrobacter--5||g__Eubacterium_F--3||g__FEN-727--1||g__FW602-bin22--1||g__Faecalibacterium--1||g__Fen-1039--1||g__Fen-1342--1||g__Ferrimonas--1||g__Fulvimarina--1||g__GCA-2686065--1||g__GCA-2726245--2||g__GCA-2753255--1||g__GJ-E10--1||g__Ga0077550--1||g__Gemmatimonas--1||g__Geobacillus--2||g__Geodermatophilus--10||g__Geomonas--1||g__Geothrix--1||g__Gluconacetobacter--3||g__Gorillibacterium--1||g__HCHbin5--6||g__Hahella--1||g__Halalkalirubrum--1||g__Haloferax--1||g__Halomonas--5||g__Halomonas_C--3||g__Halorussus--1||g__Haloterrigena--3||g__Halovivax--2||g__Halovulum--1||g__Heliophilum--1||g__Hemerobacter--1||g__Herbaspirillum--4||g__Hydrocarboniclastica--1||g__Hydrogenovibrio--3||g__Hylemonella--1||g__J004--1||g__JAAAOH01--1||g__JAABRU01--1||g__JAADII01--1||g__JAAUOQ01--2||g__JABDBL01--1||g__JABDRL01--1||g__JABWBB01--1||g__JACDDX01--3||g__JACPPC01--10||g__JACQDQ01--1||g__JACRCG01--2||g__JADFVP01--1||g__JADFZP01--1||g__JADFZZ01--1||g__JADGBG01--1||g__JADGQX01--1||g__JADJOM01--1||g__JAEUJQ01--1||g__JAEUJT01--7||g__JAEUJZ01--1||g__JAFAYN01--1||g__JAFGJK01--1||g__JAFGNN01--2||g__JAFGXQ01--2||g__JAFLCR01--6||g__JAGNNG01--1||g__Janthinobacterium--2||g__Jiella--1||g__KS41--1||g__Kinneretia--1||g__Komagataeibacter--9||g__LMUX01--1||g__LW23--1||g__Lawsonibacter--1||g__Leisingera--1||g__Leptothrix--1||g__Limimonas--8||g__Lusitaniella--1||g__Luteibacter--3||g__Luteitalea--26||g__MH13--2||g__MYbin3--2||g__Magnetomorum--1||g__Magnetospirillum--13||g__Marichromatium--3||g__Marinobacter--1||g__Marinobacter_A--4||g__Marinobacterium--1||g__Marinomonas--1||g__Massilia--9||g__Meiothermus_B--1||g__Methylobacterium--103||g__Methyloceanibacter--3||g__Methylopila--3||g__Micavibrio_B--6||g__Micromonospora_E--1||g__Microvirga--3||g__Microvirgula--1||g__Modestobacter--4||g__Motilibacter--8||g__Myxococcus--5||g__NK4A144--1||g__Natrialba--2||g__Natrinema--2||g__Neobacillus--1||g__Neorhizobium--2||g__Nitratidesulfovibrio--1||g__Nitrobacter--1||g__Nitrosospira--1||g__Nitrospira_A--1||g__Nitrospirillum--2||g__Niveibacterium--1||g__Niveispirillum--1||g__Noviherbaspirillum--1||g__Novosphingobium--6||g__OAE585--1||g__OLB14--1||g__Oharaeibacter--1||g__Oryzomonas--1||g__PFJX01--1||g__PNKZ01--2||g__Paenibacillus--13||g__Paenibacillus_AB--1||g__Paenibacillus_C--3||g__Paenibacillus_D--1||g__Paenibacillus_O--5||g__Paenibacillus_Z--2||g__Palleronia--1||g__Palsa-1447--1||g__Palsa-295--1||g__Palsa-343--12||g__Palsa-89--1||g__Paludibacterium--5||g__Pandoraea--1||g__Paraburkholderia--17||g__Paracoccus--1||g__Paradesulfovibrio--1||g__Pararhizobium--3||g__Pararhodospirillum--2||g__Parasedimentitalea--1||g__Paucibacter_A--1||g__Pectobacterium--3||g__Pelagerythrobacter--1||g__Pelomonas--2||g__Phaeobacter--1||g__Phaeospirillum--28||g__Phenylobacterium--2||g__Plasticicumulans--1||g__Pleomorphomonas--2||g__Polaromonas--1||g__Propionivibrio--3||g__Pseudoalteromonas--1||g__Pseudoduganella--3||g__Pseudolabrys--31||g__Pseudomonas--4||g__Pseudomonas_A--31||g__Pseudomonas_D--12||g__Pseudomonas_E--130||g__Pseudomonas_N--1||g__Pseudooceanicola--2||g__Pseudorhodoferax--1||g__Pseudovibrio--1||g__Pseudoxanthomonas_A--1||g__Puniceibacterium--1||g__QXXE01--2||g__Qipengyuania--2||g__R-H-3--2||g__RDXE01--1||g__RFNS01--1||g__RH-AL1--1||g__Rhabdaerophilum--1||g__Rhizobium--8||g__Rhizobium_A--1||g__Rhodanobacter--1||g__Rhodoblastus--4||g__Rhodocyclus--2||g__Rhodoferax--2||g__Rhodopila--1||g__Rhodopseudomonas--3||g__Rhodovulum--1||g__Rivicola--1||g__Roseburia--1||g__Roseibium--3||g__Roseococcus--1||g__Roseomonas--4||g__Roseomonas_B--2||g__Rubrivivax--2||g__Ruminiclostridium--1||g__S146-62--1||g__SBBA01--1||g__SG-bin7--3||g__SKIB01--1||g__SKKC01--6||g__SKOM01--1||g__SLCH01--1||g__SMYD01--2||g__SSA4--2||g__SURF-16--1||g__SURF-21--1||g__SXPK01--2||g__SXTU01--8||g__SYFR01--2||g__SYSU-D60009--1||g__SYSU-D60014--1||g__Saccharibacillus--6||g__Salimicrobium--7||g__Salinicola--1||g__Salinigranum--1||g__Salipiger--1||g__Selenomonas_C--1||g__Shewanella--2||g__Shinella--1||g__Siccirubricoccus--2||g__Sideroxydans--1||g__Sinorhizobium--1||g__Skermanella--11||g__Smithella--1||g__Solidesulfovibrio--3||g__Solirubrobacter--1||g__Sphingobium--29||g__Sphingomonas--27||g__Sphingomonas_E--9||g__Sphingomonas_N--1||g__Spiro-10--1||g__Spirochaeta_F--2||g__Stenotrophomonas--3||g__Sulfopaludibacter--1||g__Sulfuritalea--3||g__Sulfurivermis--1||g__Syntrophotalea_A--1||g__TMED26--1||g__Tardiphaga--5||g__Telmatocola--1||g__Terasakiella--1||g__Terracidiphilus--1||g__Thalassospira--1||g__Thauera--9||g__Thauera_A--1||g__Thioalkalivibrio--1||g__Thioclava--1||g__Thiorhodococcus--1||g__Thiorhodovibrio--1||g__Treponema_D--2||g__UBA10085--1||g__UBA10988--1||g__UBA11682--3||g__UBA12091--1||g__UBA12508--1||g__UBA1479--13||g__UBA1603--1||g__UBA1936--1||g__UBA2226--2||g__UBA2250--2||g__UBA2255--3||g__UBA2270--2||g__UBA2386--1||g__UBA4064--1||g__UBA5070--4||g__UBA6663--1||g__UBA6894--3||g__UBA7656--2||g__UBA7930--1||g__UBA8260--1||g__UBA9160--3||g__UBA9219--1||g__Undibacterium--1||g__Vecturithrix--1||g__Vibrio--5||g__Vogesella--2||g__WHSN01--2||g__WHSQ01--1||g__XMGL2--1||g__Xanthomonas--11||g__Yoonia--3||g__ZCTH02-B3--9||g__Zavarzinia--22:capture_order_counter=o__AC1--5||o__ATCC43930--1||o__Acetivibrionales--1||o__Acetobacterales--34||o__Acidobacteriales--13||o__Acidoferrales--3||o__Actinomycetales--5||o__Anaerolineales--2||o__Azospirillales--33||o__Bacillales--2||o__Bacillales_B--4||o__Bacillales_D--7||o__Bacillales_F--1||o__Bacillales_H--11||o__Bacteroidales--1||o__Baltobacterales--2||o__Bdellovibrionales--4||o__Brevibacillales--1||o__Brocadiales--3||o__Bryobacterales--7||o__Burkholderiales--156||o__CACIAM-22H2--1||o__CADDZG01--1||o__CAIPTA01--4||o__CAIYQO01--1||o__Calditrichales--1||o__Caulobacterales--10||o__Chloroflexales--2||o__Chromatiales--6||o__Chrysiogenales--1||o__Chthonomonadales--1||o__Competibacterales--3||o__Cyanobacteriales--2||o__DSM-22653--2||o__DSM-27196--7||o__DTUO25--1||o__Deinococcales--2||o__Desulfobacterales--14||o__Desulfobulbales--8||o__Desulfovibrionales--16||o__Desulfuromonadales--3||o__Dongiales--30||o__Ectothiorhodospirales--1||o__Elainellales--2||o__Elsterales--3||o__Enterobacterales--18||o__FW602-bin22--1||o__Fen-727--1||o__GWC2-55-46--2||o__Gemmatales--4||o__Gemmatimonadales--17||o__Geobacterales--26||o__Geothermincolales--1||o__Halobacteriales--13||o__Heliobacteriales--1||o__Holophagales--1||o__J102--1||o__JAAYKL01--2||o__Kiloniellales--8||o__Lachnospirales--10||o__Limnocylindrales--1||o__Longimicrobiales--2||o__Magnetococcales--7||o__Methylacidiphilales--1||o__Methylococcales--1||o__Micavibrionales--6||o__Moduliflexales--1||o__Motilibacterales--8||o__Mycobacteriales--45||o__Myxococcales--18||o__Nannocystales--1||o__Nitrococcales--1||o__Nitrospirales--1||o__OPB41--1||o__Obscuribacterales--1||o__Opitutales--2||o__Oscillospirales--6||o__Paenibacillales--47||o__Palsa-1104--2||o__Pedosphaerales--8||o__Phycisphaerales--1||o__Pirellulales--10||o__Polyangiales--2||o__Pseudomonadales--199||o__Rhizobiales--332||o__Rhodobacterales--43||o__Rhodospirillales--82||o__Rickettsiales--6||o__SAR324--2||o__SBBL01--1||o__SMYD01--2||o__Selenomonadales--1||o__Solirubrobacterales--1||o__Sphingomonadales--84||o__Spirochaetales_E--2||o__Synergistales--1||o__Syntrophales--1||o__Syntrophobacterales--1||o__Thalassobaculales--1||o__Thermodesulfovibrionales--2||o__Thiohalomonadales--1||o__Thiomicrospirales--3||o__Treponematales--5||o__UBA10988--1||o__UBA1845--1||o__UBA2386--3||o__UBA4802--1||o__UBA5070--4||o__UBA7656--2||o__UBA8260--1||o__UBA9160--3||o__UBA9219--2||o__Vicinamibacterales--28||o__Xanthomonadales--19||o__Zavarziniales--22:capture_phylum_counter=p__Acidobacteriota--56||p__Actinobacteriota--63||p__Armatimonadota--3||p__Bacteroidota--1||p__Bdellovibrionota--8||p__Calditrichota--1||p__Chloroflexota--7||p__Chrysiogenota--1||p__Cyanobacteria--5||p__Deinococcota--2||p__Desulfobacterota--55||p__Desulfobacterota_I--16||p__Dormibacterota--1||p__Edwardsbacteria--5||p__Eremiobacterota--2||p__Fibrobacterota--4||p__Firmicutes--75||p__Firmicutes_A--17||p__Firmicutes_B--1||p__Firmicutes_C--1||p__Firmicutes_G--1||p__Gemmatimonadota--19||p__Halobacteriota--13||p__Moduliflexota--1||p__Myxococcota--25||p__Myxococcota_A--3||p__Nitrospirota--4||p__Planctomycetota--22||p__Proteobacteria--1113||p__SAR324--2||p__Spirochaetota--15||p__Synergistota--1||p__Verrucomicrobiota--11:capture_species_counter=s__14-2 sp000403315--1||s__20CM-2-65-7 sp001915025--2||s__34-65-8 sp002278985--1||s__66-26 sp001897745--1||s__69-11 sp001898425--1||s__AK92 sp003399765--1||s__AM51-8 sp900546435--1||s__AP-15 sp019240125--1||s__Accumulibacter sp000584975--1||s__Acetatifactor sp910578995--2||s__Acetobacter malorum--2||s__Acidoferrum sp003224105--2||s__Acidovorax carolinensis--8||s__Acidovorax sp004210805--1||s__Acidovorax sp013408765--1||s__Acidovorax_A sp002397315--1||s__Acidovorax_A wautersii--3||s__Actinoplanes atraurantiacus--1||s__Actinoplanes italicus--5||s__Actinoplanes lutulentus--7||s__Actinoplanes siamensis--3||s__Actinoplanes sp016464385--1||s__Actinoplanes sp900119315--1||s__Actinoplanes toevensis--1||s__Acutalibacter sp009936055--1||s__Acuticoccus sp016411865--1||s__Aeromonas diversa--4||s__Aeromonas piscicola--1||s__Afipia clevelandensis--1||s__Agarivorans gilvus--1||s__Aggregicoccus sp009659535--1||s__Agrobacterium cavarae--1||s__Agrobacterium pusense--1||s__Alkalicoccus chagannorensis--11||s__Allorhizobium albertimagni--1||s__Allorhizobium glycinendophyticum--2||s__Allorhizobium sp001296045--1||s__Allosphingosinicella sp003347635--1||s__Aminidesulfovibrio sp002382645--2||s__Anabaenopsis sp003990705--1||s__Aquabacterium sp002339015--5||s__Aquitalea pelogenes--1||s__Archangium violaceum_A--1||s__Archangium_A gephyra_A--1||s__Asticcacaulis sp014873225--5||s__Aurantimonas coralicida_A--1||s__Aureimonas sp001463705--1||s__Aureimonas sp001463765--2||s__Azohydromonas australica--3||s__Azohydromonas lata--2||s__Azonexus sp002345845--14||s__Azonexus sp002425245--1||s__Azonexus sp002470165--2||s__Azonexus sp009779265--2||s__Azonexus sp016705475--1||s__Azorhizobium doebereinerae--1||s__Azospirillum agricola--1||s__Azospirillum brasilense_A--1||s__Azospirillum humicireducens--1||s__Azospirillum oleiclasticum--3||s__Azospirillum picis--1||s__Azospirillum sp003116015--2||s__Azospirillum sp003116065--1||s__Azospirillum sp008364825--1||s__BAIKAL-G1-2R sp903877395--3||s__BM707 sp002869615--1||s__BOG-931 sp003164375--3||s__BOG-933 sp003165295--6||s__BOG-934 sp003164305--1||s__Bacillus_BB thermozeamaize--1||s__Bacillus_BD benzoevorans--3||s__Bacteroides_D sp013333195--1||s__Belnapia sp000802185--1||s__Blastococcus saxobsidens--9||s__Bordetella_B sp007679965--1||s__Bosea sp001429395--1||s__Bosea sp001429505--2||s__Bosea sp001556125--2||s__Bosea sp001562255--2||s__Bosea sp001898115--3||s__Bosea sp004123845--1||s__Bosea sp017308075--2||s__Bosea sp900185715--1||s__Bosea sp900473415--1||s__Bradyrhizobium agreste--1||s__Bradyrhizobium algeriense--25||s__Bradyrhizobium archetypum--1||s__Bradyrhizobium australiense--1||s__Bradyrhizobium campsiandrae--1||s__Bradyrhizobium diazoefficiens_G--1||s__Bradyrhizobium ivorense--2||s__Bradyrhizobium lablabi--1||s__Bradyrhizobium manausense_D--1||s__Bradyrhizobium nitroreducens--1||s__Bradyrhizobium sacchari--1||s__Bradyrhizobium sp000239795--2||s__Bradyrhizobium sp000938305--2||s__Bradyrhizobium sp001464035--2||s__Bradyrhizobium sp001693485--1||s__Bradyrhizobium sp004212635--2||s__Bradyrhizobium sp004216735--1||s__Bradyrhizobium sp005884855--1||s__Bradyrhizobium sp016219575--1||s__Bradyrhizobium sp017305715--1||s__Bradyrhizobium sp017872735--2||s__Bradyrhizobium sp018130065--1||s__Bradyrhizobium sp018130165--2||s__Bradyrhizobium sp018130385--5||s__Bradyrhizobium sp018398895--1||s__Bradyrhizobium sp018596315--32||s__Bradyrhizobium sp019243075--1||s__Bradyrhizobium sp019244115--4||s__Bradyrhizobium sp900114915--1||s__Bradyrhizobium valentinum--3||s__Bradyrhizobium yuanmingense--6||s__Brevibacillus thermoruber--1||s__Brocadia sinica--3||s__Brockia lithotrophica_A--2||s__Burkholderia arboris--1||s__CAIJLM01 sp900299305--1||s__CAIMOR01 sp903843125--1||s__CAIOGM01 sp903902345--20||s__CAIOGM01 sp903929485--1||s__CAIPTA01 sp903867855--4||s__CAIULK01 sp903899885--20||s__CAIVVT01 sp903909435--1||s__CAIWHR01 sp903912485--1||s__CAIYQO01 sp903928345--1||s__CAIZDL01 sp903856295--2||s__COE1 sp910588755--1||s__Catenuloplanes japonicus--1||s__Caulobacter hibisci--1||s__Caulobacter sp002742635--1||s__Caulobacter sp017744445--1||s__Cellulomonas gelida--1||s__Cellulomonas persica--1||s__Cellulosimicrobium sp001942335--1||s__Cellvibrio japonicus--1||s__Chitinilyticum litopenaei--1||s__Chloroflexus islandicus--2||s__Chromobacterium haemolyticum--3||s__Chromobacterium paludis--1||s__Chromobacterium sp002213445--1||s__Chromohalobacter israelensis--1||s__Cohnella lubricantis--5||s__Cohnella sp012849095--1||s__Comamonas testosteroni_B--1||s__Contendobacter odensis_A--1||s__Curvibacter lanceolatus--3||s__Curvibacter sp003987795--7||s__Cystobacter fuscus_A--2||s__DC0425bin3 sp002753665--1||s__DRKS01 sp015490795--1||s__DTPO01 sp011357885--4||s__DUSC01 sp008933895--1||s__Deinococcus proteolyticus--1||s__Denitromonas sp018524365--1||s__Desulfatitalea sp016218685--8||s__Desulfatitalea tepidiphila--1||s__Desulfobacterium_B autotrophicum--1||s__Desulfobulbus propionicus--1||s__Desulfobulbus rhabdoformis--3||s__Desulfoluna sp013619155--1||s__Desulfomicrobium sp002412965--2||s__Desulforhopalus sp903875445--1||s__Desulfovibrio desulfuricans_C--1||s__Desulfovibrio legallii_A--1||s__Desulfovibrio porci--4||s__Desulfovibrio sp900095395--1||s__Desulfurispirillum indicum--1||s__Dethiosulfovibrio peptidovorans--1||s__Devosia elaeis--1||s__Devosia naphthalenivorans--1||s__Devosia sp001426345--1||s__Devosia sp018828145--1||s__Devosia_A sp001402915--1||s__Devosia_A sp016713105--1||s__Devosia_A sp903842455--1||s__Diaphorobacter_A ruginosibacter--1||s__Dongia sp000620685--28||s__Duganella sp009857495--1||s__Dysosmobacter sp910587705--1||s__Elarobacter beijerinckii--1||s__Elioraea_A rosea--6||s__Elstera cyanobacteriorum--2||s__Ensifer_A sp900466575--1||s__Epibacterium aquimaris--1||s__Epibacterium litoralis--27||s__Erythrobacter sp001515985--2||s__Erythrobacter sp004292705--1||s__Erythrobacter xiamenensis--2||s__Eubacterium_F sp910574015--3||s__FEN-727 sp003154635--1||s__FW602-bin22 sp004297775--1||s__Faecalibacterium intestinavium--1||s__Fen-1039 sp003158875--1||s__Fen-1342 sp003162245--1||s__Ferrimonas sediminum--1||s__Fulvimarina manganoxydans--1||s__GCA-2686065 sp002686065--1||s__GCA-2726245 sp014381825--2||s__GCA-2753255 sp002753255--1||s__GJ-E10 sp900290335--1||s__Ga0077550 sp902826865--1||s__Gemmatimonas sp017991005--1||s__Geobacillus proteiniphilus--1||s__Geobacillus thermocatenulatus--1||s__Geodermatophilus amargosae--2||s__Geodermatophilus telluris--2||s__Geodermatophilus tzadiensis--6||s__Geomonas sp003490025--1||s__Geothrix sp016195985--1||s__Gluconacetobacter dulcium--1||s__Gluconacetobacter liquefaciens--2||s__Gorillibacterium timonense--1||s__HCHbin5 sp903913345--6||s__Hahella sp018986435--1||s__Halalkalirubrum sp003551725--1||s__Haloferax elongans--1||s__Halomonas campaniensis_A--1||s__Halomonas sp003552795--1||s__Halomonas stevensii--2||s__Halomonas subterranea--1||s__Halomonas_C coralii--1||s__Halomonas_C sp001039575--2||s__Halorussus sp010747475--1||s__Haloterrigena salifodinae--1||s__Haloterrigena turkmenica--2||s__Halovivax sp007119345--2||s__Halovulum dunhuangense--1||s__Heliophilum fasciatum--1||s__Hemerobacter limicola--1||s__Herbaspirillum frisingense_B--1||s__Herbaspirillum lusitanum--1||s__Herbaspirillum rhizosphaerae--1||s__Herbaspirillum sp002257565--1||s__Hydrocarboniclastica marina--1||s__Hydrogenovibrio crunogenus_B--3||s__Hylemonella sp002633085--1||s__J004 sp003696775--1||s__JAAAOH01 sp009908925--1||s__JAABRU01 sp011390755--1||s__JAADII01 sp013151415--1||s__JAAUOQ01 sp012034795--2||s__JABDBL01 sp013288645--1||s__JABDRL01 sp013041765--1||s__JABWBB01 sp013360675--1||s__JACDDX01 sp013813675--1||s__JACDDX01 sp013813875--2||s__JACPPC01 sp016191225--10||s__JACQDQ01 sp016201015--1||s__JACRCG01 sp903925005--1||s__JACRCG01 sp903930585--1||s__JADFVP01 sp015222595--1||s__JADFZP01 sp015232025--1||s__JADFZZ01 sp015232315--1||s__JADGBG01 sp015231605--1||s__JADGQX01 sp017881445--1||s__JADJOM01 sp016713785--1||s__JAEUJQ01 sp014879945--1||s__JAEUJT01 sp016793525--7||s__JAEUJZ01 sp016794505--1||s__JAFAYN01 sp019240375--1||s__JAFGJK01 sp016929135--1||s__JAFGNN01 sp018262985--2||s__JAFGXQ01 sp016937015--2||s__JAFLCR01 sp017302755--6||s__JAGNNG01 sp016794465--1||s__Janthinobacterium sp002002885--1||s__Janthinobacterium sp002127655--1||s__Jiella endophytica--1||s__KS41 sp013140465--1||s__Kinneretia sp015657635--1||s__Komagataeibacter hansenii--3||s__Komagataeibacter medellinensis--1||s__Komagataeibacter melomenusus--3||s__Komagataeibacter nataicola--2||s__LMUX01 sp009765705--1||s__LW23 sp003054695--1||s__Lawsonibacter sp910585815--1||s__Leisingera caerulea--1||s__Leptothrix mobilis--1||s__Limimonas halophila--8||s__Lusitaniella coriacea--1||s__Luteibacter sp900109915--2||s__Luteibacter yeojuensis_B--1||s__Luteitalea sp001464065--26||s__MH13 sp017642935--2||s__MYbin3 sp004321915--2||s__Magnetomorum sp002753725--1||s__Magnetospirillum moscoviense--2||s__Magnetospirillum sp002435715--1||s__Magnetospirillum sp006218045--9||s__Magnetospirillum sp903941095--1||s__Marichromatium purpuratum--2||s__Marichromatium sp016938795--1||s__Marinobacter oulmenensis--1||s__Marinobacter_A bohaiensis--1||s__Marinobacter_A halodurans--3||s__Marinobacterium litorale--1||s__Marinomonas foliarum--1||s__Massilia aurea_A--2||s__Massilia aurea_B--1||s__Massilia rubra--2||s__Massilia sp000745265--1||s__Massilia sp005222695--1||s__Massilia sp006715485--1||s__Massilia sp902506415--1||s__Meiothermus_B silvanus--1||s__Methylobacterium ajmalii--4||s__Methylobacterium brachiatum--1||s__Methylobacterium currus--1||s__Methylobacterium extorquens--2||s__Methylobacterium frigidaeris--4||s__Methylobacterium indicum--5||s__Methylobacterium platani--14||s__Methylobacterium salsuginis--1||s__Methylobacterium sp001422815--13||s__Methylobacterium sp011043735--1||s__Methylobacterium sp014191355--3||s__Methylobacterium sp900103195--1||s__Methylobacterium sp900112625--47||s__Methylobacterium symbioticum--1||s__Methylobacterium tarhaniae--2||s__Methylobacterium terrae--2||s__Methylobacterium thiocyanatum--1||s__Methyloceanibacter methanicus--2||s__Methyloceanibacter superfactus--1||s__Methylopila capsulata--3||s__Micavibrio_B aeruginosavorus_A--6||s__Micromonospora_E pattaloongensis--1||s__Microvirga sp018069605--1||s__Microvirga sp018383585--1||s__Microvirga thermotolerans--1||s__Microvirgula aerodenitrificans--1||s__Modestobacter caceresii--3||s__Modestobacter roseus--1||s__Motilibacter rhizosphaerae--8||s__Myxococcus fallax--1||s__Myxococcus stipitatus--2||s__Myxococcus xanthus_B--2||s__NK4A144 sp017634315--1||s__Natrialba magadii--1||s__Natrialba taiwanensis--1||s__Natrinema salaciae--2||s__Neobacillus sp016765675--1||s__Neorhizobium cellulosilyticum--2||s__Nitratidesulfovibrio vulgaris--1||s__Nitrobacter vulgaris--1||s__Nitrosospira sp900102495--1||s__Nitrospira_A sp900170025--1||s__Nitrospirillum amazonense--1||s__Nitrospirillum iridis--1||s__Niveibacterium umoris--1||s__Niveispirillum sp017996735--1||s__Noviherbaspirillum malthae--1||s__Novosphingobium sp001295795--1||s__Novosphingobium sp900117425--1||s__Novosphingobium sp900176395--1||s__Novosphingobium sp903911985--1||s__Novosphingobium taihuense--2||s__OAE585 sp016467315--1||s__OLB14 sp016709305--1||s__Oharaeibacter diazotrophicus--1||s__Oryzomonas sp008330225--1||s__PFJX01 sp002784045--1||s__PNKZ01 sp017303535--2||s__Paenibacillus amylolyticus_A--10||s__Paenibacillus sp001517085--1||s__Paenibacillus sp001955925--1||s__Paenibacillus sp003854965--1||s__Paenibacillus_AB ginsengarvi--1||s__Paenibacillus_C nanensis--3||s__Paenibacillus_D sp003851045--1||s__Paenibacillus_O beijingensis--1||s__Paenibacillus_O humicus--1||s__Paenibacillus_O pasadenensis--3||s__Paenibacillus_Z glycinis--1||s__Paenibacillus_Z rhizovicinus--1||s__Palleronia aestuarii--1||s__Palsa-1447 sp903916755--1||s__Palsa-295 sp003166795--1||s__Palsa-343 sp003152415--12||s__Palsa-89 sp003162425--1||s__Paludibacterium sp019232825--3||s__Paludibacterium yongneupense--2||s__Pandoraea captiosa--1||s__Paraburkholderia caribensis--1||s__Paraburkholderia madseniana--3||s__Paraburkholderia sp001319865--3||s__Paraburkholderia sp004197395--1||s__Paraburkholderia sp004359985--1||s__Paraburkholderia tuberum--1||s__Paraburkholderia unamae--7||s__Paracoccus tibetensis--1||s__Paradesulfovibrio bizertensis--1||s__Pararhizobium herbae--2||s__Pararhizobium sp001426685--1||s__Pararhodospirillum oryzae--1||s__Pararhodospirillum photometricum--1||s__Parasedimentitalea huanghaiensis--1||s__Paucibacter_A sp002255955--1||s__Pectobacterium brasiliense--1||s__Pectobacterium fontis--1||s__Pectobacterium punjabense--1||s__Pelagerythrobacter rhizovicinus--1||s__Pelomonas sp001425705--2||s__Phaeobacter gallaeciensis--1||s__Phaeospirillum fulvum_A--1||s__Phaeospirillum magnetica_A--1||s__Phaeospirillum magnetotacticum--1||s__Phaeospirillum sp903853455--25||s__Phenylobacterium sp004799515--1||s__Phenylobacterium sp013911965--1||s__Plasticicumulans sp003962905--1||s__Pleomorphomonas diazotrophica--1||s__Pleomorphomonas oryzae--1||s__Polaromonas sp900112285--1||s__Propionivibrio dicarboxylicus--1||s__Propionivibrio sp003249625--1||s__Propionivibrio sp016790145--1||s__Pseudoalteromonas rubra_F--1||s__Pseudoduganella dura--1||s__Pseudoduganella sp013369485--1||s__Pseudoduganella violacea--1||s__Pseudolabrys sp001426945--1||s__Pseudolabrys sp001464835--1||s__Pseudolabrys sp003133345--26||s__Pseudolabrys sp018240595--1||s__Pseudolabrys sp018242205--1||s__Pseudolabrys sp903929045--1||s__Pseudomonas sp002079985--3||s__Pseudomonas sp016919445--1||s__Pseudomonas_A nitrititolerans--2||s__Pseudomonas_A sp003488145--28||s__Pseudomonas_A stutzeri_B--1||s__Pseudomonas_D pelagia_A--11||s__Pseudomonas_D salina--1||s__Pseudomonas_E alcaligenes_C--1||s__Pseudomonas_E alkylphenolica_A--1||s__Pseudomonas_E asiatica--12||s__Pseudomonas_E asplenii_A--16||s__Pseudomonas_E benzenivorans--1||s__Pseudomonas_E cedrina--2||s__Pseudomonas_E cichorii_D--1||s__Pseudomonas_E composti--2||s__Pseudomonas_E dryadis--13||s__Pseudomonas_E fluorescens_BC--1||s__Pseudomonas_E fluorescens_BO--1||s__Pseudomonas_E fluorescens_C--1||s__Pseudomonas_E frederiksbergensis_F--1||s__Pseudomonas_E fuscovaginae_A--3||s__Pseudomonas_E gingeri_B--8||s__Pseudomonas_E guariconensis--1||s__Pseudomonas_E guariconensis_A--1||s__Pseudomonas_E japonica--1||s__Pseudomonas_E laurylsulfatiphila--1||s__Pseudomonas_E neoaurantiaca--2||s__Pseudomonas_E qingdaonensis--12||s__Pseudomonas_E rhodesiae--2||s__Pseudomonas_E sp000282375--2||s__Pseudomonas_E sp000282455--1||s__Pseudomonas_E sp000512695--1||s__Pseudomonas_E sp002112385--1||s__Pseudomonas_E sp002354655--1||s__Pseudomonas_E sp002438125--1||s__Pseudomonas_E sp002979555--3||s__Pseudomonas_E sp003523465--2||s__Pseudomonas_E sp004519405--16||s__Pseudomonas_E sp009932725--1||s__Pseudomonas_E sp012975065--1||s__Pseudomonas_E sp013184545--1||s__Pseudomonas_E sp013386825--1||s__Pseudomonas_E sp014851905--1||s__Pseudomonas_E sp018826895--2||s__Pseudomonas_E sp902506495--2||s__Pseudomonas_E straminea--2||s__Pseudomonas_E synxantha_A--1||s__Pseudomonas_E taiwanensis--5||s__Pseudomonas_E yamanorum--1||s__Pseudomonas_N urumqiensis--1||s__Pseudooceanicola sp011806405--2||s__Pseudorhodoferax sp001422445--1||s__Pseudovibrio stylochi--1||s__Pseudoxanthomonas_A wuyuanensis--1||s__Puniceibacterium sediminis--1||s__QXXE01 sp910586575--2||s__Qipengyuania sp009993605--1||s__Qipengyuania sp016764075--1||s__R-H-3 sp016213575--2||s__RDXE01 sp013297545--1||s__RFNS01 sp009927055--1||s__RH-AL1 sp009765775--1||s__Rhabdaerophilum sp002928875--1||s__Rhizobium etli--1||s__Rhizobium lentis--1||s__Rhizobium lusitanum_D--1||s__Rhizobium sp002117485--1||s__Rhizobium sp002211285--1||s__Rhizobium sp012641395--1||s__Rhizobium sp017741815--1||s__Rhizobium sp017948245--1||s__Rhizobium_A sp005222845--1||s__Rhodanobacter sp014200755--1||s__Rhodoblastus acidophilus--1||s__Rhodoblastus acidophilus_B--1||s__Rhodoblastus sphagnicola--2||s__Rhodocyclus tenuis--2||s__Rhodoferax sp016719055--1||s__Rhodoferax sp903927295--1||s__Rhodopila sp009765975--1||s__Rhodopseudomonas faecalis--2||s__Rhodopseudomonas palustris_G--1||s__Rhodovulum kholense--1||s__Rivicola sp002002905--1||s__Roseburia sp900753715--1||s__Roseibium aquae--2||s__Roseibium sp006517275--1||s__Roseococcus suduntuyensis--1||s__Roseomonas deserti--2||s__Roseomonas sp017654485--1||s__Roseomonas sp017813395--1||s__Roseomonas_B alkaliterrae--1||s__Roseomonas_B sp016106015--1||s__Rubrivivax sp904426505--2||s__Ruminiclostridium termitidis--1||s__S146-62 sp015492495--1||s__SBBA01 sp005239925--1||s__SG-bin7 sp002083485--3||s__SKIB01 sp007116635--1||s__SKKC01 sp007128315--5||s__SKKC01 sp007694005--1||s__SKOM01 sp003562535--1||s__SLCH01 sp003566995--1||s__SMYD01 sp004356015--2||s__SSA4 sp016712375--2||s__SURF-16 sp003605035--1||s__SURF-21 sp016931915--1||s__SXPK01 sp005776365--1||s__SXPK01 sp903925435--1||s__SXTU01 sp005791875--8||s__SYFR01 sp005800325--2||s__SYSU-D60009 sp016794075--1||s__SYSU-D60014 sp003576685--1||s__Saccharibacillus deserti--2||s__Saccharibacillus qingshengii--1||s__Saccharibacillus sp002205895--3||s__Salimicrobium halophilum--7||s__Salinicola halophilus--1||s__Salinigranum halophilum--1||s__Salipiger mucosus--1||s__Selenomonas_C sp002351185--1||s__Shewanella litorisediminis--1||s__Shewanella sp007197555--1||s__Shinella zoogloeoides_A--1||s__Siccirubricoccus phaeus--2||s__Sideroxydans sp016235045--1||s__Sinorhizobium fredii_B--1||s__Skermanella aerolata--11||s__Smithella sp002840555--1||s__Solidesulfovibrio magneticus_A--1||s__Solidesulfovibrio sp003525525--2||s__Solirubrobacter soli--1||s__Sphingobium sp006226685--3||s__Sphingobium sp014203965--26||s__Sphingomonas aurantiaca--2||s__Sphingomonas hankookensis--3||s__Sphingomonas insulae--3||s__Sphingomonas populi--1||s__Sphingomonas sanguinis--1||s__Sphingomonas sp001421535--10||s__Sphingomonas sp001423765--4||s__Sphingomonas sp003688595--1||s__Sphingomonas sp004345855--1||s__Sphingomonas sp018139225--1||s__Sphingomonas_E laterariae--9||s__Sphingomonas_N sp000333335--1||s__Spiro-10 sp001604405--1||s__Spirochaeta_F isovalerica--1||s__Spirochaeta_F sp016744925--1||s__Stenotrophomonas acidaminiphila_A--1||s__Stenotrophomonas maltophilia_AN--1||s__Stenotrophomonas sp900078405--1||s__Sulfopaludibacter sp900290315--1||s__Sulfuritalea sp001828935--3||s__Sulfurivermis sp002840095--1||s__Syntrophotalea_A sp013619105--1||s__TMED26 sp002694075--1||s__Tardiphaga robiniae_A--1||s__Tardiphaga sp018279705--4||s__Telmatocola sphagniphila--1||s__Terasakiella brassicae--1||s__Terracidiphilus sp003151985--1||s__Thalassospira sp000948415--1||s__Thauera humireducens--8||s__Thauera sp002354895--1||s__Thauera_A nasutitermitis--1||s__Thioalkalivibrio sp000376865--1||s__Thioclava nitratireducens--1||s__Thiorhodococcus violacea_A--1||s__Thiorhodovibrio sp000228725--1||s__Treponema_D sp017450845--1||s__Treponema_D sp902783245--1||s__UBA10085 sp012842765--1||s__UBA10988 sp016235455--1||s__UBA11682 sp003455945--3||s__UBA12091 sp001799485--1||s__UBA12508 sp001831095--1||s__UBA1479 sp002325375--13||s__UBA1603 sp002322035--1||s__UBA1936 sp003660165--1||s__UBA2226 sp018821925--2||s__UBA2250 sp002347285--2||s__UBA2255 sp002347565--3||s__UBA2270 sp903891045--2||s__UBA2386 sp016793305--1||s__UBA4064 sp002382065--1||s__UBA5070 sp002414805--4||s__UBA6663 sp016789175--1||s__UBA6894 sp003669555--2||s__UBA6894 sp017853285--1||s__UBA7656 sp002483445--2||s__UBA7930 sp003453535--1||s__UBA8260 sp003134115--1||s__UBA9160 sp003520425--3||s__UBA9219 sp003504035--1||s__Undibacterium sp014284115--1||s__Vecturithrix granuli--1||s__Vibrio fortis--2||s__Vibrio sp002812955--1||s__Vibrio sp004804295--1||s__Vibrio sp016900875--1||s__Vogesella alkaliphila--1||s__Vogesella sp900090205--1||s__WHSN01 sp902825985--1||s__WHSN01 sp902826465--1||s__WHSQ01 sp009380005--1||s__XMGL2 sp018863195--1||s__Xanthomonas arboricola_C--1||s__Xanthomonas campestris_B--9||s__Xanthomonas cannabis--1||s__Yoonia sp003551805--3||s__ZCTH02-B3 sp002159065--9||s__Zavarzinia sp003590945--22:evalue_avg=7.015219994737067e-16:evalue_max=3.95e-13:evalue_min=3.09e-90:evalue_std=1.6058759872531326e-14:evalue_sum=4.2652537568001366e-13:gapopen_avg=0.20888157894736842:gapopen_max=3.0:gapopen_min=0.0:gapopen_std=0.4878626340575072:gapopen_sum=127.0:gtdb_class_counter=c__Acidimicrobiia--2||c__Acidobacteriae--10||c__Actinomycetia--14||c__Alphaproteobacteria--453||c__Anaeroferrophillalia--1||c__Bacilli--8||c__Binatia--1||c__Chlamydiia--1||c__Clostridia--16||c__Desulfobacteria--1||c__Desulfovibrionia--1||c__Fibrobacteria--3||c__Gammaproteobacteria--49||c__Hydrogenedentia--1||c__Leptospirae--1||c__Spirochaetia--3||c__Syntrophia--1||c__Thermodesulfovibrionia--3||c__UBA11346--2||c__UBA1135--1||c__UBA796--1||c__Verrucomicrobiae--8||c__Vicinamibacteria--1||c__Zetaproteobacteria--4:gtdb_domain_counter=d__Bacteria--586:gtdb_family_counter=f__Acetobacteraceae--2||f__Acidobacteriaceae--10||f__Alteromonadaceae--1||f__Amphibacillaceae--1||f__Anaeroferrophillaceae--1||f__Anaerotignaceae--5||f__Ancalomicrobiaceae--8||f__Aneurinibacillaceae--3||f__Azospirillaceae--8||f__Beijerinckiaceae--123||f__Burkholderiaceae--28||f__CACIAM-22H2--1||f__Casp-alpha2--1||f__Cellulomonadaceae--5||f__Cellvibrionaceae--6||f__Cohaesibacteraceae--1||f__Competibacteraceae--1||f__DSM-18226--1||f__DSM-8902--1||f__Dermatophilaceae--2||f__Desulfolunaceae--1||f__Desulfovibrionaceae--1||f__Dongiaceae--1||f__Elsteraceae--1||f__Euzebyaceae--1||f__Filifactoraceae--1||f__GCA-002748415--1||f__GCA-2709385--1||f__Geminicoccaceae--2||f__HTCC2089--1||f__Halomonadaceae--5||f__Hyphomicrobiaceae--1||f__J009--2||f__J094--1||f__JABXHR01--1||f__Kiloniellaceae--6||f__Kineosporiaceae--2||f__Lachnospiraceae--6||f__Magnetospirillaceae--2||f__Mariprofundaceae--2||f__Methylopilaceae--3||f__Micromonosporaceae--1||f__Moraxellaceae--1||f__Natronincolaceae--3||f__Nitriliruptoraceae--1||f__Nitrincolaceae--2||f__Nocardioidaceae--1||f__Oleiphilaceae--2||f__Opitutaceae--5||f__Paenibacillaceae--3||f__Peptostreptococcaceae--1||f__Pleomorphomonadaceae--6||f__Rhodospirillaceae--1||f__Rhodothalassiaceae--2||f__SKKL01--2||f__SXRF01--1||f__Salinispiraceae--1||f__Smithellaceae--1||f__Sphingomonadaceae--16||f__Steroidobacteraceae--1||f__Terasakiellaceae--1||f__UBA11346--2||f__UBA12015--1||f__UBA12059--1||f__UBA2385--1||f__UBA2386--1||f__UBA2562--1||f__UBA2999--1||f__UBA5070--3||f__UBA6902--3||f__UBA9219--1||f__Verruco-01--3||f__WGMK01--1||f__Xanthobacteraceae--264:gtdb_genus_counter=g__1162T-S-0a-05--1||g__AM51-8--1||g__Acetoanaerobium--1||g__Actinomarinicola--1||g__Actinotalea--2||g__Agaricicola--1||g__Alkaliphilus--1||g__Alpha-05--1||g__Anaerotignum--5||g__Aneurinibacillus--3||g__Aquabacter--2||g__Aquabacterium_A--1||g__Austwickia--1||g__Azospirillum--2||g__Bacillus_AZ--1||g__Bosea--83||g__Bradyrhizobium--203||g__Butyrivibrio--1||g__CADEEH01--1||g__CAG-590--2||g__CAIOSQ01--1||g__CAIVDV01--2||g__Cellulomonas--3||g__Chthonobacter--2||g__Clostridium_W--1||g__Clostridium_Y--1||g__Cohaesibacter--1||g__Cohnella--2||g__Desulfoluna--1||g__Didemnitutus--1||g__Dongia--1||g__EW11--1||g__Erythrobacter--1||g__Euzebya--1||g__Filomicrobium--1||g__GCA-002748415--1||g__GCA-2709385--1||g__GCA-2753275--1||g__Giesbergeria--1||g__Glaciecola--1||g__HRBIN39--2||g__Halomonas--3||g__Halomonas_C--1||g__Halomonas_F--1||g__Hansschlegelia--2||g__Ideonella--2||g__Iodidimonas--1||g__J009--1||g__J084--1||g__J094--1||g__JABEVH01--1||g__JABEVI01--1||g__JABXHR01--1||g__JACQTM01--1||g__JADJPO01--2||g__JADJTI01--1||g__JAEUWI01--1||g__JAFGAM01--1||g__Kiloniella--6||g__Lacunisphaera--1||g__Lichenicoccus--1||g__MWDT01--1||g__Magnetospirillum--1||g__Malikia--1||g__Mangrovitalea--2||g__Marinobacterium--2||g__Mariprofundus--1||g__Methylobacterium--18||g__Microvirga--15||g__Mongoliimonas--1||g__NBD-18--1||g__Nocardioides--1||g__Novosphingopyxis--1||g__Oceanobacillus--1||g__Oharaeibacter--2||g__Paenibacillus_Z--1||g__Palsa-1447--1||g__Paucibacter_A--1||g__Pinisolibacter--3||g__Plasticicumulans--1||g__Pleomorphomonas--1||g__Prosthecomicrobium_A--4||g__Pseudolabrys--4||g__RDXE01--1||g__RFOF01--1||g__Rhabdaerophilum--1||g__Rhizobacter--1||g__Rhizorhabdus--3||g__Rhizorhapis--2||g__Rhodoblastus--4||g__Rhodoferax--10||g__Rhodopseudomonas--31||g__Rhodovastum--1||g__Rubrivivax--6||g__S009-29--1||g__S143-5--1||g__SKJO01--1||g__SKKL01--1||g__SURF-23--3||g__SXLG01--1||g__SZUA-370--1||g__SZUA-448--1||g__Salinarimonas--2||g__Serpentinicella--1||g__Siculibacillus--1||g__Skermanella--6||g__Sphaerotilus--1||g__Sphingobium--7||g__Sphingomonas--2||g__Spirochaeta_B--1||g__Spirochaeta_D--1||g__TMED8--1||g__Tardiphaga--22||g__Telmatospirillum--1||g__Tepidimonas--1||g__Terasakiella--1||g__Teredinibacter--5||g__Terracidiphilus--8||g__UBA11346--2||g__UBA2386--1||g__UBA2562--1||g__UBA4421--1||g__UBA5070--3||g__UBA8904--1||g__UBA9219--1||g__UBA935--1||g__Verruco-01--3||g__Virgisporangium--1||g__WHSN01--1||g__WRHT01--1||g__Xylophilus--1||g__Z2-YC6860--1:gtdb_order_counter=o__Acetobacterales--2||o__Acidimicrobiales--2||o__Acidobacteriales--10||o__Actinomycetales--10||o__Anaeroferrophillales--1||o__Aneurinibacillales--3||o__Azospirillales--8||o__Bacillales_B--1||o__Bacillales_D--1||o__Burkholderiales--28||o__CACIAM-22H2--1||o__Chlamydiales--1||o__Competibacterales--1||o__DSM-27196--2||o__Desulfobacterales--1||o__Desulfovibrionales--1||o__Dongiales--1||o__Elsterales--1||o__Enterobacterales--1||o__Euzebyales--1||o__Geminicoccales--2||o__Hydrogenedentiales--1||o__JABXHR01--1||o__Kiloniellales--6||o__Lachnospirales--11||o__Mariprofundales--4||o__Mycobacteriales--1||o__Nitriliruptorales--1||o__Opitutales--8||o__Paenibacillales--3||o__Peptostreptococcales--5||o__Propionibacteriales--1||o__Pseudomonadales--17||o__Rhizobiales--406||o__Rhodospirillales--5||o__Rickettsiales--1||o__Sphingomonadales--18||o__Steroidobacterales--1||o__Syntrophales--1||o__Treponematales--1||o__Turneriellales--1||o__UBA11346--2||o__UBA12015--1||o__UBA2386--1||o__UBA2562--1||o__UBA5070--3||o__UBA6902--3||o__UBA796--1||o__UBA9219--1||o__Vicinamibacterales--1:gtdb_phylum_counter=p__Acidobacteriota--11||p__Actinobacteriota--16||p__Chlamydiota--1||p__Desulfobacterota--2||p__Desulfobacterota_B--1||p__Desulfobacterota_C--1||p__Desulfobacterota_I--1||p__Fibrobacterota--3||p__Firmicutes--8||p__Firmicutes_A--16||p__Hydrogenedentota--1||p__Myxococcota_A--1||p__Nitrospirota--3||p__Planctomycetota--3||p__Proteobacteria--506||p__Spirochaetota--4||p__Verrucomicrobiota--8:gtdb_species_counter=s__1162T-S-0a-05 sp000964245--1||s__AM51-8 sp017634455--1||s__Acetoanaerobium pronyense--1||s__Actinomarinicola tropica--1||s__Actinotalea ferrariae--1||s__Actinotalea sp017565425--1||s__Agaricicola taiwanensis--1||s__Alkaliphilus transvaalensis--1||s__Alpha-05 sp900079695--1||s__Anaerotignum neopropionicum--1||s__Anaerotignum propionicum--1||s__Anaerotignum sp002299545--1||s__Anaerotignum sp002316675--1||s__Anaerotignum sp002380805--1||s__Aneurinibacillus aneurinilyticus--1||s__Aneurinibacillus danicus--1||s__Aneurinibacillus soli--1||s__Aquabacter cavernae--1||s__Aquabacter sp013911975--1||s__Aquabacterium_A pictum--1||s__Austwickia sp016699675--1||s__Azospirillum lipoferum_B--1||s__Azospirillum melinis--1||s__Bacillus_AZ mediterraneensis--1||s__Bosea caraganae--2||s__Bosea lathyri--2||s__Bosea lupini--2||s__Bosea psychrotolerans--2||s__Bosea robiniae--2||s__Bosea sp000735605--2||s__Bosea sp001295925--1||s__Bosea sp001426225--2||s__Bosea sp001429505--2||s__Bosea sp001509835--1||s__Bosea sp001556025--1||s__Bosea sp001556125--2||s__Bosea sp001562255--1||s__Bosea sp001713455--2||s__Bosea sp001748145--1||s__Bosea sp001898115--2||s__Bosea sp002220095--2||s__Bosea sp002279705--2||s__Bosea sp003046175--2||s__Bosea sp003208615--2||s__Bosea sp003241815--1||s__Bosea sp003248805--1||s__Bosea sp003952665--2||s__Bosea sp004123845--2||s__Bosea sp004144595--2||s__Bosea sp004341515--2||s__Bosea sp005502805--2||s__Bosea sp008253865--2||s__Bosea sp011764485--2||s__Bosea sp013823325--2||s__Bosea sp014873125--2||s__Bosea sp016428755--2||s__Bosea sp017308015--2||s__Bosea sp017308075--2||s__Bosea sp900112185--2||s__Bosea sp900113835--2||s__Bosea sp900156025--1||s__Bosea sp900185715--1||s__Bosea sp900466745--1||s__Bosea sp900470095--2||s__Bosea sp900470775--2||s__Bosea sp900473415--1||s__Bosea sp902506165--2||s__Bosea thiooxidans--2||s__Bosea vaviloviae--2||s__Bosea vaviloviae_B--2||s__Bosea vestrisii--2||s__Bradyrhizobium agreste--2||s__Bradyrhizobium algeriense--2||s__Bradyrhizobium amphicarpaeae--1||s__Bradyrhizobium arachidis--1||s__Bradyrhizobium archetypum--1||s__Bradyrhizobium australiense--1||s__Bradyrhizobium betae--1||s__Bradyrhizobium betae_A--1||s__Bradyrhizobium cajani--1||s__Bradyrhizobium campsiandrae--2||s__Bradyrhizobium canariense--1||s__Bradyrhizobium canariense_A--1||s__Bradyrhizobium canariense_C--1||s__Bradyrhizobium centrolobii--2||s__Bradyrhizobium cosmicum--1||s__Bradyrhizobium cytisi--3||s__Bradyrhizobium daqingense--1||s__Bradyrhizobium denitrificans--1||s__Bradyrhizobium diazoefficiens--1||s__Bradyrhizobium diazoefficiens_A--1||s__Bradyrhizobium diazoefficiens_B--1||s__Bradyrhizobium diazoefficiens_C--1||s__Bradyrhizobium diazoefficiens_D--1||s__Bradyrhizobium diazoefficiens_E--1||s__Bradyrhizobium diazoefficiens_F--2||s__Bradyrhizobium diazoefficiens_G--1||s__Bradyrhizobium diazoefficiens_H--1||s__Bradyrhizobium diversitatis--1||s__Bradyrhizobium elkanii--1||s__Bradyrhizobium elkanii_A--1||s__Bradyrhizobium embrapense--1||s__Bradyrhizobium erythrophlei_A--1||s__Bradyrhizobium erythrophlei_B--1||s__Bradyrhizobium erythrophlei_D--2||s__Bradyrhizobium erythrophlei_E--1||s__Bradyrhizobium forestalis--1||s__Bradyrhizobium frederickii--1||s__Bradyrhizobium glycinis--1||s__Bradyrhizobium guangdongense--1||s__Bradyrhizobium guangdongense_A--1||s__Bradyrhizobium guangxiense--1||s__Bradyrhizobium guangzhouense--1||s__Bradyrhizobium hipponense--2||s__Bradyrhizobium huanghuaihaiense--1||s__Bradyrhizobium icense--1||s__Bradyrhizobium iriomotense_A--1||s__Bradyrhizobium iriomotense_B--1||s__Bradyrhizobium ivorense--2||s__Bradyrhizobium japonicum--1||s__Bradyrhizobium japonicum_B--1||s__Bradyrhizobium japonicum_C--1||s__Bradyrhizobium japonicum_D--1||s__Bradyrhizobium japonicum_F--1||s__Bradyrhizobium japonicum_G--1||s__Bradyrhizobium japonicum_H--1||s__Bradyrhizobium jicamae--1||s__Bradyrhizobium jicamae_A--1||s__Bradyrhizobium jicamae_B--1||s__Bradyrhizobium lablabi--1||s__Bradyrhizobium lablabi_A--2||s__Bradyrhizobium lablabi_B--1||s__Bradyrhizobium lablabi_C--1||s__Bradyrhizobium liaoningense_A--1||s__Bradyrhizobium liaoningense_B--1||s__Bradyrhizobium liaoningense_C--1||s__Bradyrhizobium macuxiense--1||s__Bradyrhizobium macuxiense_A--1||s__Bradyrhizobium manausense--1||s__Bradyrhizobium manausense_A--1||s__Bradyrhizobium manausense_B--1||s__Bradyrhizobium manausense_C--1||s__Bradyrhizobium manausense_D--1||s__Bradyrhizobium mercantei--1||s__Bradyrhizobium murdochi--1||s__Bradyrhizobium nanningense--1||s__Bradyrhizobium neotropicale--2||s__Bradyrhizobium niftali--1||s__Bradyrhizobium nitroreducens--1||s__Bradyrhizobium oligotrophicum--1||s__Bradyrhizobium ottawaense--1||s__Bradyrhizobium ottawaense_A--1||s__Bradyrhizobium pachyrhizi--1||s__Bradyrhizobium paxllaeri--1||s__Bradyrhizobium quebecense--1||s__Bradyrhizobium retamae--1||s__Bradyrhizobium rifense--2||s__Bradyrhizobium sacchari--2||s__Bradyrhizobium septentrionale--1||s__Bradyrhizobium shewense--1||s__Bradyrhizobium sp000026145--1||s__Bradyrhizobium sp000239775--1||s__Bradyrhizobium sp000239795--1||s__Bradyrhizobium sp000239815--2||s__Bradyrhizobium sp000244915--2||s__Bradyrhizobium sp000244935--1||s__Bradyrhizobium sp000261685--1||s__Bradyrhizobium sp000282615--1||s__Bradyrhizobium sp000296215--1||s__Bradyrhizobium sp000426105--1||s__Bradyrhizobium sp000426245--1||s__Bradyrhizobium sp000472385--1||s__Bradyrhizobium sp000472425--2||s__Bradyrhizobium sp000472925--1||s__Bradyrhizobium sp000473045--1||s__Bradyrhizobium sp000473065--1||s__Bradyrhizobium sp000515415--1||s__Bradyrhizobium sp000617845--1||s__Bradyrhizobium sp000938255--1||s__Bradyrhizobium sp000938305--1||s__Bradyrhizobium sp001556045--1||s__Bradyrhizobium sp001590795--1||s__Bradyrhizobium sp001693485--2||s__Bradyrhizobium sp001908185--1||s__Bradyrhizobium sp001908205--1||s__Bradyrhizobium sp001908235--1||s__Bradyrhizobium sp002531575--1||s__Bradyrhizobium sp002532045--1||s__Bradyrhizobium sp002831585--1||s__Bradyrhizobium sp003001755--1||s__Bradyrhizobium sp003020075--1||s__Bradyrhizobium sp003020115--1||s__Bradyrhizobium sp003020125--1||s__Bradyrhizobium sp003837805--1||s__Bradyrhizobium sp003963435--1||s__Bradyrhizobium sp004212635--1||s__Bradyrhizobium sp004216735--1||s__Bradyrhizobium sp004799445--1||s__Bradyrhizobium sp005884765--1||s__Bradyrhizobium sp005884855--1||s__Bradyrhizobium sp005885285--1||s__Bradyrhizobium sp005937885--1||s__Bradyrhizobium sp009766005--2||s__Bradyrhizobium sp009930815--1||s__Bradyrhizobium sp011516635--1||s__Bradyrhizobium sp011602485--1||s__Bradyrhizobium sp013178945--1||s__Bradyrhizobium sp013240495--1||s__Bradyrhizobium sp014198245--1||s__Bradyrhizobium sp015291625--1||s__Bradyrhizobium sp015291645--1||s__Bradyrhizobium sp015291665--1||s__Bradyrhizobium sp015291745--1||s__Bradyrhizobium sp015624485--1||s__Bradyrhizobium sp015624505--1||s__Bradyrhizobium sp016219575--1||s__Bradyrhizobium sp017305715--1||s__Bradyrhizobium sp017872735--1||s__Bradyrhizobium sp017872875--1||s__Bradyrhizobium sp017881085--1||s__Bradyrhizobium sp018130065--1||s__Bradyrhizobium sp018130145--1||s__Bradyrhizobium sp018130165--1||s__Bradyrhizobium sp018130385--1||s__Bradyrhizobium sp018131075--1||s__Bradyrhizobium sp018398875--2||s__Bradyrhizobium sp018398895--2||s__Bradyrhizobium sp018449525--1||s__Bradyrhizobium sp018449695--1||s__Bradyrhizobium sp018596315--1||s__Bradyrhizobium sp018736105--1||s__Bradyrhizobium sp019242285--1||s__Bradyrhizobium sp900103365--3||s__Bradyrhizobium sp900109945--2||s__Bradyrhizobium sp900113735--1||s__Bradyrhizobium sp900114915--1||s__Bradyrhizobium sp900115265--1||s__Bradyrhizobium sp900176205--1||s__Bradyrhizobium stylosanthis--1||s__Bradyrhizobium symbiodeficiens--1||s__Bradyrhizobium tropiciagri--1||s__Bradyrhizobium tropiciagri_A--1||s__Bradyrhizobium tropiciagri_B--1||s__Bradyrhizobium valentinum--1||s__Bradyrhizobium vignae--2||s__Bradyrhizobium viridifuturi--1||s__Bradyrhizobium yuanmingense--1||s__Bradyrhizobium zhanjiangense--2||s__Butyrivibrio hungatei_A--1||s__CADEEH01 sp902826305--1||s__CAG-590 sp017469275--1||s__CAG-590 sp900313855--1||s__CAIOSQ01 sp016793165--1||s__CAIVDV01 sp903832055--1||s__CAIVDV01 sp903832475--1||s__Cellulomonas sp009777345--1||s__Cellulomonas sp009779195--1||s__Cellulomonas sp018898235--1||s__Chthonobacter albigriseus--2||s__Clostridium_W aceticum--1||s__Clostridium_Y thermoalcaliphilum--1||s__Cohaesibacter marisflavi--1||s__Cohnella endophytica--1||s__Cohnella lupini--1||s__Desulfoluna spongiiphila--1||s__Didemnitutus sp016187945--1||s__Dongia sp016794165--1||s__EW11 sp003054665--1||s__Erythrobacter epoxidivorans--1||s__Euzebya rosea--1||s__Filomicrobium sp017792465--1||s__GCA-002748415 sp002748415--1||s__GCA-2709385 sp002709385--1||s__GCA-2753275 sp002753275--1||s__Giesbergeria anulus--1||s__Glaciecola sp002340325--1||s__HRBIN39 sp002898955--2||s__Halomonas denitrificans--1||s__Halomonas halophila--1||s__Halomonas saccharevitans--1||s__Halomonas_C coralii--1||s__Halomonas_F pacifica--1||s__Hansschlegelia sp902168115--1||s__Hansschlegelia zhihuaiae--1||s__Ideonella sp002255925--1||s__Ideonella sp010499455--1||s__Iodidimonas sp000710935--1||s__J009 sp003696765--1||s__J084 sp003695555--1||s__J094 sp003695005--1||s__JABEVH01 sp013043915--1||s__JABEVI01 sp013044085--1||s__JABXHR01 sp013373515--1||s__JACQTM01 sp016210825--1||s__JADJPO01 sp016713225--1||s__JADJPO01 sp016794595--1||s__JADJTI01 sp016711265--1||s__JAEUWI01 sp016791475--1||s__JAFGAM01 sp016933675--1||s__Kiloniella laminaria--1||s__Kiloniella litopenaei--1||s__Kiloniella majae--1||s__Kiloniella sp002162915--1||s__Kiloniella sp900313065--1||s__Kiloniella spongiae--1||s__Lacunisphaera lenta--1||s__Lichenicoccus roseus--1||s__MWDT01 sp002070825--1||s__Magnetospirillum moscoviense--1||s__Malikia granosa--1||s__Mangrovitalea sediminis--2||s__Marinobacterium alkalitolerans--1||s__Marinobacterium litorale--1||s__Mariprofundus erugo--1||s__Methylobacterium ajmalii--3||s__Methylobacterium brachythecii--2||s__Methylobacterium bullatum--1||s__Methylobacterium currus--1||s__Methylobacterium sp000372825--1||s__Methylobacterium sp000519085--1||s__Methylobacterium sp001422815--1||s__Methylobacterium sp001422885--1||s__Methylobacterium sp001423085--1||s__Methylobacterium sp001423265--1||s__Methylobacterium sp002778835--2||s__Methylobacterium sp005502455--1||s__Methylobacterium sp011043735--1||s__Methylobacterium sp017833295--1||s__Microvirga flocculans--1||s__Microvirga lotononidis--1||s__Microvirga lupini--1||s__Microvirga lupini_A--1||s__Microvirga makkahensis--1||s__Microvirga pakistanensis--1||s__Microvirga sp000739015--1||s__Microvirga sp003075415--1||s__Microvirga sp003151255--1||s__Microvirga sp009910705--1||s__Microvirga sp015694425--1||s__Microvirga sp016864375--1||s__Microvirga sp018383585--1||s__Microvirga thermotolerans--1||s__Microvirga vignae--1||s__Mongoliimonas terrestris--1||s__NBD-18 sp903847325--1||s__Nocardioides sp004919085--1||s__Novosphingopyxis baekryungensis--1||s__Oceanobacillus humi--1||s__Oharaeibacter diazotrophicus--2||s__Paenibacillus_Z sepulcri--1||s__Palsa-1447 sp903916755--1||s__Paucibacter_A sp002255955--1||s__Pinisolibacter aquiterrae--1||s__Pinisolibacter sp002298965--1||s__Pinisolibacter sp012517025--1||s__Plasticicumulans acidivorans--1||s__Pleomorphomonas koreensis--1||s__Prosthecomicrobium_A hirschii--2||s__Prosthecomicrobium_A sp018729455--2||s__Pseudolabrys sp001464835--1||s__Pseudolabrys sp005153485--1||s__Pseudolabrys sp018240595--1||s__Pseudolabrys sp903839845--1||s__RDXE01 sp004292755--1||s__RFOF01 sp009926845--1||s__Rhabdaerophilum sp002928875--1||s__Rhizobacter sp903643055--1||s__Rhizorhabdus dicambivorans--1||s__Rhizorhabdus sp000971055--1||s__Rhizorhabdus sp001429065--1||s__Rhizorhapis sp016650315--1||s__Rhizorhapis suberifaciens--1||s__Rhodoblastus acidophilus_A--1||s__Rhodoblastus acidophilus_B--2||s__Rhodoblastus sphagnicola--1||s__Rhodoferax sp002163715--1||s__Rhodoferax sp002390825--1||s__Rhodoferax sp009925925--1||s__Rhodoferax sp016719055--1||s__Rhodoferax sp903856025--1||s__Rhodoferax sp903870065--1||s__Rhodoferax sp903905735--2||s__Rhodoferax sp903920405--1||s__Rhodoferax sp903929815--1||s__Rhodopseudomonas faecalis--1||s__Rhodopseudomonas palustris_B--2||s__Rhodopseudomonas palustris_C--1||s__Rhodopseudomonas palustris_D--2||s__Rhodopseudomonas palustris_E--2||s__Rhodopseudomonas palustris_F--2||s__Rhodopseudomonas palustris_G--2||s__Rhodopseudomonas palustris_H--2||s__Rhodopseudomonas palustris_I--2||s__Rhodopseudomonas palustris_J--2||s__Rhodopseudomonas palustris_K--1||s__Rhodopseudomonas palustris_L--2||s__Rhodopseudomonas pentothenatexigens--2||s__Rhodopseudomonas pseudopalustris--1||s__Rhodopseudomonas sp000333455--2||s__Rhodopseudomonas sp001295845--1||s__Rhodopseudomonas sp010907035--2||s__Rhodopseudomonas sp013377015--2||s__Rhodovastum atsumiense--1||s__Rubrivivax benzoatilyticus--1||s__Rubrivivax sp001295905--1||s__Rubrivivax sp001464055--1||s__Rubrivivax sp016716535--1||s__Rubrivivax sp903822435--1||s__Rubrivivax sp904426505--1||s__S009-29 sp015489095--1||s__S143-5 sp015489145--1||s__SKJO01 sp007121975--1||s__SKKL01 sp007121465--1||s__SURF-23 sp003599275--1||s__SURF-23 sp003599505--1||s__SURF-23 sp016215115--1||s__SXLG01 sp009885395--1||s__SZUA-370 sp002839315--1||s__SZUA-448 sp003249225--1||s__Salinarimonas ramus--1||s__Salinarimonas sp003567055--1||s__Serpentinicella alkaliphila--1||s__Siculibacillus lacustris--1||s__Skermanella aerolata--1||s__Skermanella mucosa--1||s__Skermanella pratensis--1||s__Skermanella rosea--1||s__Skermanella sp016653635--1||s__Skermanella stibiiresistens--1||s__Sphaerotilus hippei--1||s__Sphingobium algorifonticola--1||s__Sphingobium japonicum_C--1||s__Sphingobium phenoxybenzoativorans--1||s__Sphingobium sp003591655--1||s__Sphingobium sp016463275--1||s__Sphingobium sp019097845--1||s__Sphingobium xenophagum--1||s__Sphingomonas sp001425405--1||s__Sphingomonas sp018122655--1||s__Spirochaeta_B africana--1||s__Spirochaeta_D lutea--1||s__TMED8 sp016845145--1||s__Tardiphaga robiniae--3||s__Tardiphaga robiniae_A--2||s__Tardiphaga sp002256345--1||s__Tardiphaga sp003096755--3||s__Tardiphaga sp004173095--1||s__Tardiphaga sp007018905--2||s__Tardiphaga sp008329525--3||s__Tardiphaga sp014377915--2||s__Tardiphaga sp018279705--2||s__Tardiphaga sp900114605--3||s__Telmatospirillum sp009712185--1||s__Tepidimonas thermarum--1||s__Terasakiella sp013373265--1||s__Teredinibacter haidensis--1||s__Teredinibacter sp003634075--1||s__Teredinibacter sp007827375--1||s__Teredinibacter turnerae--1||s__Teredinibacter turnerae_B--1||s__Terracidiphilus sp002307235--1||s__Terracidiphilus sp003138365--1||s__Terracidiphilus sp003142015--1||s__Terracidiphilus sp003151985--1||s__Terracidiphilus sp003165095--1||s__Terracidiphilus sp003166055--1||s__Terracidiphilus sp015654835--1||s__Terracidiphilus sp903849645--1||s__UBA11346 sp003482625--1||s__UBA11346 sp017302815--1||s__UBA2386 sp016793305--1||s__UBA2562 sp002340345--1||s__UBA4421 sp002389675--1||s__UBA5070 sp002414805--1||s__UBA5070 sp016699655--1||s__UBA5070 sp903825275--1||s__UBA8904 sp002840435--1||s__UBA9219 sp003504035--1||s__UBA935 sp002293525--1||s__Verruco-01 sp001604565--1||s__Verruco-01 sp001604585--1||s__Verruco-01 sp016928295--1||s__Virgisporangium ochraceum--1||s__WHSN01 sp902826465--1||s__WRHT01 sp009782775--1||s__Xylophilus sp001421705--1||s__Z2-YC6860 sp003169835--1:heptad_counter=MCP-24H--46||MCP-28H--10||MCP-34H--3||MCP-36H--23||MCP-38H--1893||MCP-40H--19||MCP-42H--4||MCP-44H--140||MCP-58H--2:lbd_counter=Hemerythrin--1||sCache_2--6:lca_tree=d__Bacteria:length_avg=128.27138157894737:length_max=164.0:length_min=40.0:length_std=23.34979414023227:length_sum=77989.0:mismatch_avg=18.414473684210527:mismatch_max=81.0:mismatch_min=0.0:mismatch_std=14.688503872613467:mismatch_sum=11196.0:name=N763375:qcovhsp_avg=98.34769736842105:qcovhsp_max=100.0:qcovhsp_min=95.0:qcovhsp_std=1.7535169538030648:qcovhsp_sum=59795.4:qend_avg=130.07236842105263:qend_max=166.0:qend_min=40.0:qend_std=24.7023405233243:qend_sum=79084.0:qstart_avg=3.0016447368421053:qstart_max=9.0:qstart_min=1.0:qstart_std=2.5776246537186616:qstart_sum=1825.0:ref_name_counter=GB_GCA_001464835.1_protein.faa_LNDS01000009.1_1@PF00015_full_PFAM.112.268--30||GB_GCA_001556025.1_protein.faa_LSIB01000106.1_15@PF00015_full_PFAM.418.575--2||GB_GCA_002702065.1_protein.faa_NZXX01000009.1_702@PF00015_full_PFAM.258.477--1||GB_GCA_003105195.1_protein.faa_PQAH01000213.1_15@PF00015_full_PFAM.660.827--2||GB_GCA_003164305.1_protein.faa_PLSZ01000075.1_4@PF00015_full_PFAM.394.555--2||GB_GCA_003169835.1_protein.faa_PNAI01000016.1_166@PF00015_full_PFAM.366.539--17||GB_GCA_004799405.1_protein.faa_SSMW01000152.1_52@PF00015_full_PFAM.88.301--2||GB_GCA_005144965.1_protein.faa_CP039704.1_3408@PF00015_full_PFAM.526.709--1||GB_GCA_005884685.1_protein.faa_VBAH01000072.1_87@PF00015_full_PFAM.648.825--3||GB_GCA_016869215.1_protein.faa_VGEP01000039.1_17@PF00015_full_PFAM.369.540--1||GB_GCA_017305535.1_protein.faa_JAFKKN010000012.1_58@PF00015_full_PFAM.320.483--1||GB_GCA_017305715.1_protein.faa_JAFKKG010000044.1_29@PF00015_full_PFAM.517.684--1||GB_GCA_018240595.1_protein.faa_JAFEFL010000051.1_26@PF00015_full_PFAM.99.274--19||GB_GCA_018240625.1_protein.faa_JAFEFK010000820.1_2@PF00015_full_PFAM.314.488--2||GB_GCA_019216885.1_protein.faa_JAAQRC010000001.1_2730@PF00015_full_PFAM.361.537--2||GB_GCA_900470775.1_protein.faa_UCBZ01000026.1_4@PF00015_full_PFAM.429.605--1||GB_GCA_903839845.1_protein.faa_CAIMEA010000024.1_15@PF00015_full_PFAM.125.281--1||GB_GCA_903858635.1_protein.faa_CAIOJO010000064.1_32@PF00015_full_PFAM.232.428--1||GB_GCA_903858635.1_protein.faa_CAIOJO010000564.1_5@PF00015_full_PFAM.368.543--18||GB_GCA_903858685.1_protein.faa_CAIOJR010000251.1_8@PF00015_full_PFAM.297.472--1||GB_GCA_903879705.1_protein.faa_CAIRMO010000094.1_68@PF00015_full_PFAM.546.729--1||GB_GCA_903916755.1_protein.faa_CAIWXW010000064.1_2@PF00015_full_PFAM.63.223--1||GB_GCA_903924765.1_protein.faa_CAIYCT010000427.1_15@PF00015_full_PFAM.474.684--1||GB_GCA_903941095.1_protein.faa_CAJANN010000074.1_2@PF00015_full_PFAM.243.399--2||RS_GCF_000262405.1_protein.faa_NZ_JH660641.1_601@PF00015_full_PFAM.121.289--1||RS_GCF_000426245.1_protein.faa_NZ_AUEZ01000016.1_85@PF00015_full_PFAM.363.541--1||RS_GCF_000472425.1_protein.faa_NZ_AXAI01000001.1_413@PF00015_full_PFAM.368.544--68||RS_GCF_000472965.1_protein.faa_NZ_AXAU01000013.1_36@PF00015_full_PFAM.368.543--1||RS_GCF_000516555.1_protein.faa_NZ_AZSJ01000003.1_355@PF00015_full_PFAM.318.481--1||RS_GCF_000935205.1_protein.faa_NZ_JXXE01000162.1_3@PF00015_full_PFAM.368.543--1||RS_GCF_000936425.1_protein.faa_NZ_AVFK01000002.1_297@PF00015_full_PFAM.372.532--1||RS_GCF_000936425.1_protein.faa_NZ_AVFK01000005.1_170@PF00015_full_PFAM.367.554--227||RS_GCF_000936425.1_protein.faa_NZ_AVFK01000039.1_27@PF00015_full_PFAM.483.678--1||RS_GCF_000938305.1_protein.faa_NZ_JYMT01000014.1_30@PF00015_full_PFAM.362.543--1||RS_GCF_001017175.1_protein.faa_NZ_LCYG01000004.1_64@PF00015_full_PFAM.121.291--1||RS_GCF_001043895.1_protein.faa_NZ_JTHF01000014.1_5@PF00015_full_PFAM.132.309--2||RS_GCF_001422815.1_protein.faa_NZ_LMMP01000052.1_159@PF00015_full_PFAM.364.542--7||RS_GCF_001429505.1_protein.faa_NZ_LMJW01000020.1_101@PF00015_full_PFAM.270.468--1||RS_GCF_001462455.1_protein.faa_NZ_LNTD01000148.1_1@PF00015_full_PFAM.342.418--1||RS_GCF_001511835.1_protein.faa_NZ_LN997848.1_4295@PF00015_full_PFAM.364.548--1||RS_GCF_001650635.1_protein.faa_NZ_LWQU01000130.1_2@PF00015_full_PFAM.236.401--1||RS_GCF_001741865.1_protein.faa_NZ_CP017147.1_1208@PF00015_full_PFAM.414.586--1||RS_GCF_002115755.1_protein.faa_NZ_JFKA01000003.1_190@PF00015_full_PFAM.378.547--1||RS_GCF_002119765.1_protein.faa_NZ_CP021112.1_97@PF00015_full_PFAM.262.444--1||RS_GCF_003002915.1_protein.faa_NZ_PVTG01000012.1_90@PF00015_full_PFAM.340.513--1||RS_GCF_003046175.1_protein.faa_NZ_PZZM01000001.1_1645@PF00015_full_PFAM.440.601--2||RS_GCF_003062295.1_protein.faa_NZ_PYCN01000024.1_59@PF00015_full_PFAM.366.544--12||RS_GCF_003075415.1_protein.faa_NZ_QDAH01000028.1_6@PF00015_full_PFAM.121.297--1||RS_GCF_003096755.1_protein.faa_NZ_QENW01000006.1_122@PF00015_full_PFAM.69.316--1||RS_GCF_003151255.1_protein.faa_NZ_CP029481.1_1914@PF00015_full_PFAM.126.289--6||RS_GCF_003952665.1_protein.faa_NZ_CP017946.1_4135@PF00015_full_PFAM.357.589--1||RS_GCF_004114935.1_protein.faa_NZ_CP022221.1_6337@PF00015_full_PFAM.245.321--2||RS_GCF_004118375.1_protein.faa_NZ_SDHX01000001.1_2523@PF00015_full_PFAM.71.224--2||RS_GCF_008253865.1_protein.faa_NZ_CP042331.1_33@PF00015_full_PFAM.300.469--2||RS_GCF_008365375.1_protein.faa_NZ_QOKW01000002.1_332@PF00015_full_PFAM.370.545--1||RS_GCF_008843145.1_protein.faa_NZ_CP030265.1_1552@PF00015_full_PFAM.372.455--5||RS_GCF_009363855.1_protein.faa_NZ_CP045423.1_2052@PF00015_full_PFAM.126.300--1||RS_GCF_009830105.1_protein.faa_NZ_WURB01000003.1_239@PF00015_full_PFAM.86.251--1||RS_GCF_009910705.1_protein.faa_NZ_JAAAXJ010000001.1_530@PF00015_full_PFAM.121.292--1||RS_GCF_014191055.1_protein.faa_NZ_JACHWB010000003.1_614@PF00015_full_PFAM.121.292--7||RS_GCF_014645695.1_protein.faa_NZ_BMMF01000007.1_17@PF00015_full_PFAM.134.299--6||RS_GCF_014845095.1_protein.faa_NZ_NKUG01000057.1_14@PF00015_full_PFAM.364.542--5||RS_GCF_014873375.1_protein.faa_NZ_JADBDK010000002.1_122@PF00015_full_PFAM.66.281--3||RS_GCF_015694425.1_protein.faa_NZ_JADQDN010000001.1_743@PF00015_full_PFAM.123.290--35||RS_GCF_016612535.1_protein.faa_NZ_JAENXS010000002.1_1438@PF00015_full_PFAM.13.178--1||RS_GCF_016863655.1_protein.faa_NZ_BOPH01000031.1_136@PF00015_full_PFAM.339.518--5||RS_GCF_016864375.1_protein.faa_NZ_CP069354.1_2967@PF00015_full_PFAM.121.291--3||RS_GCF_017876095.1_protein.faa_NZ_JAGINM010000015.1_91@PF00015_full_PFAM.374.554--1||RS_GCF_018131075.1_protein.faa_NZ_JAFCLS010000014.1_156@PF00015_full_PFAM.366.507--36||RS_GCF_018131225.1_protein.faa_NZ_JAFCMM010000007.1_263@PF00015_full_PFAM.446.615--6||RS_GCF_018383585.1_protein.faa_NZ_JAHAMK010000002.1_85@PF00015_full_PFAM.121.287--1||RS_GCF_018398895.1_protein.faa_NZ_JAGWDJ010000004.1_286@PF00015_full_PFAM.368.543--1||RS_GCF_018596315.1_protein.faa_NZ_JAHEAG010000003.1_413@PF00015_full_PFAM.368.544--3||RS_GCF_900105125.1_protein.faa_NZ_LT629750.1_6349@PF00015_full_PFAM.368.546--2||RS_GCF_900108245.1_protein.faa_NZ_FNUY01000005.1_139@PF00015_full_PFAM.112.293--1||RS_GCF_900113835.1_protein.faa_NZ_FOQV01000005.1_276@PF00015_full_PFAM.414.586--1||RS_GCF_900129675.1_protein.faa_NZ_FSRD01000002.1_400@PF00015_full_PFAM.8.193--17||RS_GCF_900176205.1_protein.faa_NZ_LT859959.1_2886@PF00015_full_PFAM.362.543--1||RS_GCF_902729435.1_protein.faa_NZ_CACVCG010000090.1_2@PF00015_full_PFAM.416.574--1:scovhsp_avg=73.26990131578945:scovhsp_max=100.0:scovhsp_min=50.3:scovhsp_std=12.716513618377892:scovhsp_sum=44548.09999999999:send_avg=140.29934210526315:send_max=207.0:send_min=57.0:send_std=21.997960057319638:send_sum=85302.0:sstart_avg=13.203947368421053:sstart_max=94.0:sstart_min=1.0:sstart_std=16.375872803999705:sstart_sum=8028.0],(((((((GB_GCA_903930435.1_protein.faa_CAIYYN010000008.1_77@PF00015_full_PFAM.381.613:0.632677[&&NHX:Type=GTDB:gtdb_class=c__Alphaproteobacteria:gtdb_domain=d__Bacteria:gtdb_family=f__Ancalomicrobiaceae:gtdb_genus=g__CAIYYN01:gtdb_order=o__Rhizobiales:gtdb_phylum=p__Proteobacteria:gtdb_species=s__CAIYYN01 sp903930435:heptad=MCP-38H:species=d__Bacteria_p__Proteobacteria_c__Alphaproteobacteria_o__Rhizobiales_f__Ancalomicrobiaceae_g__CAIYYN01_s__CAIYYN01 sp903930435],(9fe217df-784b-42fd-80c5-e15c2bbab42c_3@MCPsignal.22.84:0.216106[&&NHX:Sample=rhizpot3:Type=capture:capture_class=c__Alphaproteobacteria:capture_domain=d__Bacteria:capture_family=f__Beijerinckiaceae:capture_genus=g__Methylobacterium:capture_order=o__Rhizobiales:capture_phylum=p__Proteobacteria:capture_species=s__Methylobacterium sp014191355:heptad=MCP-38H],((RS_GCF_900215605.1_protein.faa_NZ_OBEL01000003.1_370@PF00015_full_PFAM.291.462:0.340648[&&NHX:Type=GTDB:gtdb_class=c__Alphaproteobacteria:gtdb_domain=d__Bacteria:gtdb_family=f__Cohaesibacteraceae:gtdb_genus=g__Cohaesibacter:gtdb_order=o__Rhizobiales:gtdb_phylum=p__Proteobacteria:gtdb_species=s__Cohaesibacter gelatinilyticus:heptad=MCP-38H:species=d__Bacteria_p__Proteobacteria_c__Alphaproteobacteria_o__Rhizobiales_f__Cohaesibacteraceae_g__Cohaesibacter_s__Cohaesibacter gelatinilyticus],1671d199-0894-4849-b74f-cb56924b9995_3@MCPsignal.237.270:0.251741[&&NHX:Sample=rhizpot1:Type=capture:capture_class=c__Gammaproteobacteria:capture_domain=d__Bacteria:capture_family=f__Burkholderiaceae:capture_genus=g__Tepidimonas:capture_order=o__Burkholderiales:capture_phylum=p__Proteobacteria:capture_species=s__Tepidimonas aquatica:heptad=MCP-38H])0.629:0.194073[&&NHX:Sample_counter=rhizpot1--1:Type_counter=GTDB--1||capture--1:capture_class_counter=c__Gammaproteobacteria--1:capture_domain_counter=d__Bacteria--1:capture_family_counter=f__Burkholderiaceae--1:capture_genus_counter=g__Tepidimonas--1:capture_order_counter=o__Burkholderiales--1:capture_phylum_counter=p__Proteobacteria--1:capture_species_counter=s__Tepidimonas aquatica--1:gtdb_class_counter=c__Alphaproteobacteria--1:gtdb_domain_counter=d__Bacteria--1:gtdb_family_counter=f__Cohaesibacteraceae--1:gtdb_genus_counter=g__Cohaesibacter--1:gtdb_order_counter=o__Rhizobiales--1:gtdb_phylum_counter=p__Proteobacteria--1:gtdb_species_counter=s__Cohaesibacter gelatinilyticus--1:heptad_counter=MCP-38H--2:lbd_counter=:lca_tree=s__Cohaesibacter gelatinilyticus:name=N763380:ref_name_counter=],(55d479f7-ac09-42d7-9a97-79cde4f5654e_4@MCPsignal.150.179:5e-09[&&NHX:Sample=rhizpot3:Type=capture:capture_class=c__Desulfarculia:capture_domain=d__Bacteria:capture_family=f__JAHJTB01:capture_genus=g__JAHJTB01:capture_order=o__Adiutricales:capture_phylum=p__Desulfobacterota:capture_species=s__JAHJTB01 sp018830135:heptad=MCP-38H],(102d07e2-40c9-4c2f-a7b8-3118dd915070_1@MCPsignal.21.79:0.301725[&&NHX:Sample=rhiztom1:Type=capture:capture_class=c__Desulfuromonadia:capture_domain=d__Bacteria:capture_family=f__WTL:capture_genus=g__Deferrimonas:capture_order=o__Desulfuromonadales:capture_phylum=p__Desulfobacterota:capture_species=s__Deferrimonas soudanensis:heptad=MCP-38H],(1281f8b4-b06d-4ba3-9a8d-5a095fa2f720_2@MCPsignal.16.85:0.574312[&&NHX:Sample=rhizpot1:Type=capture:capture_class=c__Alphaproteobacteria:capture_domain=d__Bacteria:capture_family=f__Beijerinckiaceae:capture_genus=g__Methylosinus:capture_order=o__Rhizobiales:capture_phylum=p__Proteobacteria:capture_species=s__Methylosinus trichosporium:heptad=MCP-38H],(RS_GCF_000242615.2_protein.faa_NZ_KI912268.1_413@PF00015_full_PFAM.461.642:0.0268598[&&NHX:Type=GTDB:gtdb_class=c__Holophagae:gtdb_domain=d__Bacteria:gtdb_family=f__Holophagaceae:gtdb_genus=g__Holophaga:gtdb_order=o__Holophagales:gtdb_phylum=p__Acidobacteriota:gtdb_species=s__Holophaga foetida:heptad=MCP-24H:species=d__Bacteria_p__Acidobacteriota_c__Holophagae_o__Holophagales_f__Holophagaceae_g__Holophaga_s__Holophaga foetida],GB_GCA_017859955.1_protein.faa_JAFNAB010000064.1_5@PF00015_full_PFAM.449.628:0.0924787[&&NHX:Type=GTDB:gtdb_class=c__Holophagae:gtdb_domain=d__Bacteria:gtdb_family=f__Holophagaceae:gtdb_genus=g__Holophaga:gtdb_order=o__Holophagales:gtdb_phylum=p__Acidobacteriota:gtdb_species=s__Holophaga sp017859955:heptad=MCP-24H:species=d__Bacteria_p__Acidobacteriota_c__Holophagae_o__Holophagales_f__Holophagaceae_g__Holophaga_s__Holophaga sp017859955])0.996:0.990809[&&NHX:Sample_counter=:Type_counter=GTDB--2:capture_class_counter=:capture_domain_counter=:capture_family_counter=:capture_genus_counter=:capture_order_counter=:capture_phylum_counter=:capture_species_counter=:evoltype=D:gtdb_class_counter=c__Holophagae--2:gtdb_domain_counter=d__Bacteria--2:gtdb_family_counter=f__Holophagaceae--2:gtdb_genus_counter=g__Holophaga--2:gtdb_order_counter=o__Holophagales--2:gtdb_phylum_counter=p__Acidobacteriota--2:gtdb_species_counter=s__Holophaga foetida--1||s__Holophaga sp017859955--1:heptad_counter=MCP-24H--2:lbd_counter=:lca=d__Bacteria:lca_tree=g__Holophaga:name=N763386:ref_name_counter=])0:0.00574186[&&NHX:Sample_counter=rhizpot1--1:Type_counter=GTDB--2||capture--1:capture_class_counter=c__Alphaproteobacteria--1:capture_domain_counter=d__Bacteria--1:capture_family_counter=f__Beijerinckiaceae--1:capture_genus_counter=g__Methylosinus--1:capture_order_counter=o__Rhizobiales--1:capture_phylum_counter=p__Proteobacteria--1:capture_species_counter=s__Methylosinus trichosporium--1:gtdb_class_counter=c__Holophagae--2:gtdb_domain_counter=d__Bacteria--2:gtdb_family_counter=f__Holophagaceae--2:gtdb_genus_counter=g__Holophaga--2:gtdb_order_counter=o__Holophagales--2:gtdb_phylum_counter=p__Acidobacteriota--2:gtdb_species_counter=s__Holophaga foetida--1||s__Holophaga sp017859955--1:heptad_counter=MCP-24H--2||MCP-38H--1:lbd_counter=:lca_tree=g__Holophaga:name=N763387:ref_name_counter=])0:5e-09[&&NHX:Sample_counter=rhizpot1--1||rhiztom1--1:Type_counter=GTDB--2||capture--2:capture_class_counter=c__Alphaproteobacteria--1||c__Desulfuromonadia--1:capture_domain_counter=d__Bacteria--2:capture_family_counter=f__Beijerinckiaceae--1||f__WTL--1:capture_genus_counter=g__Deferrimonas--1||g__Methylosinus--1:capture_order_counter=o__Desulfuromonadales--1||o__Rhizobiales--1:capture_phylum_counter=p__Desulfobacterota--1||p__Proteobacteria--1:capture_species_counter=s__Deferrimonas soudanensis--1||s__Methylosinus trichosporium--1:gtdb_class_counter=c__Holophagae--2:gtdb_domain_counter=d__Bacteria--2:gtdb_family_counter=f__Holophagaceae--2:gtdb_genus_counter=g__Holophaga--2:gtdb_order_counter=o__Holophagales--2:gtdb_phylum_counter=p__Acidobacteriota--2:gtdb_species_counter=s__Holophaga foetida--1||s__Holophaga sp017859955--1:heptad_counter=MCP-24H--2||MCP-38H--2:lbd_counter=:lca_tree=g__Holophaga:name=N763388:ref_name_counter=])0.865:0.156341[&&NHX:Sample_counter=rhizpot1--1||rhizpot3--1||rhiztom1--1:Type_counter=GTDB--2||capture--3:capture_class_counter=c__Alphaproteobacteria--1||c__Desulfarculia--1||c__Desulfuromonadia--1:capture_domain_counter=d__Bacteria--3:capture_family_counter=f__Beijerinckiaceae--1||f__JAHJTB01--1||f__WTL--1:capture_genus_counter=g__Deferrimonas--1||g__JAHJTB01--1||g__Methylosinus--1:capture_order_counter=o__Adiutricales--1||o__Desulfuromonadales--1||o__Rhizobiales--1:capture_phylum_counter=p__Desulfobacterota--2||p__Proteobacteria--1:capture_species_counter=s__Deferrimonas soudanensis--1||s__JAHJTB01 sp018830135--1||s__Methylosinus trichosporium--1:gtdb_class_counter=c__Holophagae--2:gtdb_domain_counter=d__Bacteria--2:gtdb_family_counter=f__Holophagaceae--2:gtdb_genus_counter=g__Holophaga--2:gtdb_order_counter=o__Holophagales--2:gtdb_phylum_counter=p__Acidobacteriota--2:gtdb_species_counter=s__Holophaga foetida--1||s__Holophaga sp017859955--1:heptad_counter=MCP-24H--2||MCP-38H--3:lbd_counter=:lca_tree=g__Holophaga:name=N763389:ref_name_counter=])0.805:0.177971[&&NHX:Sample_counter=rhizpot1--2||rhizpot3--1||rhiztom1--1:Type_counter=GTDB--3||capture--4:capture_class_counter=c__Alphaproteobacteria--1||c__Desulfarculia--1||c__Desulfuromonadia--1||c__Gammaproteobacteria--1:capture_domain_counter=d__Bacteria--4:capture_family_counter=f__Beijerinckiaceae--1||f__Burkholderiaceae--1||f__JAHJTB01--1||f__WTL--1:capture_genus_counter=g__Deferrimonas--1||g__JAHJTB01--1||g__Methylosinus--1||g__Tepidimonas--1:capture_order_counter=o__Adiutricales--1||o__Burkholderiales--1||o__Desulfuromonadales--1||o__Rhizobiales--1:capture_phylum_counter=p__Desulfobacterota--2||p__Proteobacteria--2:capture_species_counter=s__Deferrimonas soudanensis--1||s__JAHJTB01 sp018830135--1||s__Methylosinus trichosporium--1||s__Tepidimonas aquatica--1:gtdb_class_counter=c__Alphaproteobacteria--1||c__Holophagae--2:gtdb_domain_counter=d__Bacteria--3:gtdb_family_counter=f__Cohaesibacteraceae--1||f__Holophagaceae--2:gtdb_genus_counter=g__Cohaesibacter--1||g__Holophaga--2:gtdb_order_counter=o__Holophagales--2||o__Rhizobiales--1:gtdb_phylum_counter=p__Acidobacteriota--2||p__Proteobacteria--1:gtdb_species_counter=s__Cohaesibacter gelatinilyticus--1||s__Holophaga foetida--1||s__Holophaga sp017859955--1:heptad_counter=MCP-24H--2||MCP-38H--5:lbd_counter=:lca_tree=d__Bacteria:name=N763390:ref_name_counter=])0.316:0.0688218[&&NHX:Sample_counter=rhizpot1--2||rhizpot3--2||rhiztom1--1:Type_counter=GTDB--3||capture--5:capture_class_counter=c__Alphaproteobacteria--2||c__Desulfarculia--1||c__Desulfuromonadia--1||c__Gammaproteobacteria--1:capture_domain_counter=d__Bacteria--5:capture_family_counter=f__Beijerinckiaceae--2||f__Burkholderiaceae--1||f__JAHJTB01--1||f__WTL--1:capture_genus_counter=g__Deferrimonas--1||g__JAHJTB01--1||g__Methylobacterium--1||g__Methylosinus--1||g__Tepidimonas--1:capture_order_counter=o__Adiutricales--1||o__Burkholderiales--1||o__Desulfuromonadales--1||o__Rhizobiales--2:capture_phylum_counter=p__Desulfobacterota--2||p__Proteobacteria--3:capture_species_counter=s__Deferrimonas soudanensis--1||s__JAHJTB01 sp018830135--1||s__Methylobacterium sp014191355--1||s__Methylosinus trichosporium--1||s__Tepidimonas aquatica--1:gtdb_class_counter=c__Alphaproteobacteria--1||c__Holophagae--2:gtdb_domain_counter=d__Bacteria--3:gtdb_family_counter=f__Cohaesibacteraceae--1||f__Holophagaceae--2:gtdb_genus_counter=g__Cohaesibacter--1||g__Holophaga--2:gtdb_order_counter=o__Holophagales--2||o__Rhizobiales--1:gtdb_phylum_counter=p__Acidobacteriota--2||p__Proteobacteria--1:gtdb_species_counter=s__Cohaesibacter gelatinilyticus--1||s__Holophaga foetida--1||s__Holophaga sp017859955--1:heptad_counter=MCP-24H--2||MCP-38H--6:lbd_counter=:lca_tree=d__Bacteria:name=N763391:ref_name_counter=])0.793:0.106086[&&NHX:Sample_counter=rhizpot1--2||rhizpot3--2||rhiztom1--1:Type_counter=GTDB--4||capture--5:capture_class_counter=c__Alphaproteobacteria--2||c__Desulfarculia--1||c__Desulfuromonadia--1||c__Gammaproteobacteria--1:capture_domain_counter=d__Bacteria--5:capture_family_counter=f__Beijerinckiaceae--2||f__Burkholderiaceae--1||f__JAHJTB01--1||f__WTL--1:capture_genus_counter=g__Deferrimonas--1||g__JAHJTB01--1||g__Methylobacterium--1||g__Methylosinus--1||g__Tepidimonas--1:capture_order_counter=o__Adiutricales--1||o__Burkholderiales--1||o__Desulfuromonadales--1||o__Rhizobiales--2:capture_phylum_counter=p__Desulfobacterota--2||p__Proteobacteria--3:capture_species_counter=s__Deferrimonas soudanensis--1||s__JAHJTB01 sp018830135--1||s__Methylobacterium sp014191355--1||s__Methylosinus trichosporium--1||s__Tepidimonas aquatica--1:gtdb_class_counter=c__Alphaproteobacteria--2||c__Holophagae--2:gtdb_domain_counter=d__Bacteria--4:gtdb_family_counter=f__Ancalomicrobiaceae--1||f__Cohaesibacteraceae--1||f__Holophagaceae--2:gtdb_genus_counter=g__CAIYYN01--1||g__Cohaesibacter--1||g__Holophaga--2:gtdb_order_counter=o__Holophagales--2||o__Rhizobiales--2:gtdb_phylum_counter=p__Acidobacteriota--2||p__Proteobacteria--2:gtdb_species_counter=s__CAIYYN01 sp903930435--1||s__Cohaesibacter gelatinilyticus--1||s__Holophaga foetida--1||s__Holophaga sp017859955--1:heptad_counter=MCP-24H--2||MCP-38H--7:lbd_counter=:lca_tree=d__Bacteria:name=N763392:ref_name_counter=],55a1ce42-181e-4019-821d-c0390b44cceb_6@MCPsignal.207.294:0.27537[&&NHX:Sample=rhiztom3:Type=capture:capture_class=c__Alphaproteobacteria:capture_domain=d__Bacteria:capture_family=f__Rhodobacteraceae:capture_genus=g__Mangrovicoccus:capture_order=o__Rhodobacterales:capture_phylum=p__Proteobacteria:capture_species=s__Mangrovicoccus sp013184745:heptad=MCP-38H])0.815:0.0888086[&&NHX:Sample_counter=rhizpot1--2||rhizpot3--2||rhiztom1--1||rhiztom3--1:Type_counter=GTDB--4||capture--6:capture_class_counter=c__Alphaproteobacteria--3||c__Desulfarculia--1||c__Desulfuromonadia--1||c__Gammaproteobacteria--1:capture_domain_counter=d__Bacteria--6:capture_family_counter=f__Beijerinckiaceae--2||f__Burkholderiaceae--1||f__JAHJTB01--1||f__Rhodobacteraceae--1||f__WTL--1:capture_genus_counter=g__Deferrimonas--1||g__JAHJTB01--1||g__Mangrovicoccus--1||g__Methylobacterium--1||g__Methylosinus--1||g__Tepidimonas--1:capture_order_counter=o__Adiutricales--1||o__Burkholderiales--1||o__Desulfuromonadales--1||o__Rhizobiales--2||o__Rhodobacterales--1:capture_phylum_counter=p__Desulfobacterota--2||p__Proteobacteria--4:capture_species_counter=s__Deferrimonas soudanensis--1||s__JAHJTB01 sp018830135--1||s__Mangrovicoccus sp013184745--1||s__Methylobacterium sp014191355--1||s__Methylosinus trichosporium--1||s__Tepidimonas aquatica--1:gtdb_class_counter=c__Alphaproteobacteria--2||c__Holophagae--2:gtdb_domain_counter=d__Bacteria--4:gtdb_family_counter=f__Ancalomicrobiaceae--1||f__Cohaesibacteraceae--1||f__Holophagaceae--2:gtdb_genus_counter=g__CAIYYN01--1||g__Cohaesibacter--1||g__Holophaga--2:gtdb_order_counter=o__Holophagales--2||o__Rhizobiales--2:gtdb_phylum_counter=p__Acidobacteriota--2||p__Proteobacteria--2:gtdb_species_counter=s__CAIYYN01 sp903930435--1||s__Cohaesibacter gelatinilyticus--1||s__Holophaga foetida--1||s__Holophaga sp017859955--1:heptad_counter=MCP-24H--2||MCP-38H--8:lbd_counter=:lca_tree=d__Bacteria:name=N763394:ref_name_counter=],(6d3f9448-6a87-4279-8309-92a66abc1db8_4@MCPsignal.158.215:5e-09[&&NHX:Sample=rhizpot1:Type=capture:capture_class=c__Gammaproteobacteria:capture_domain=d__Bacteria:capture_family=f__Celerinatantimonadaceae:capture_genus=g__Agarivorans:capture_order=o__Enterobacterales:capture_phylum=p__Proteobacteria:capture_species=s__Agarivorans gilvus:heptad=MCP-38H],(((9a422c8b-a512-562a-8d7a-eae2b77135a0_3@MCPsignal.209.277:0.286077[&&NHX:Sample=rhizpot1:Type=capture:capture_class=c__Alphaproteobacteria:capture_domain=d__Bacteria:capture_family=f__Xanthobacteraceae:capture_genus=g__Tardiphaga:capture_order=o__Rhizobiales:capture_phylum=p__Proteobacteria:capture_species=s__Tardiphaga sp007018905:heptad=MCP-38H],(((GB_GCA_019239785.1_protein.faa_JAFAZM010000384.1_13@PF00015_full_PFAM.207.510:0.691579[&&NHX:Type=GTDB:gtdb_class=c__Alphaproteobacteria:gtdb_domain=d__Bacteria:gtdb_family=f__Sphingomonadaceae:gtdb_genus=g__Allosphingosinicella:gtdb_order=o__Sphingomonadales:gtdb_phylum=p__Proteobacteria:gtdb_species=s__Allosphingosinicella sp019239785:heptad=MCP-44H:species=d__Bacteria_p__Proteobacteria_c__Alphaproteobacteria_o__Sphingomonadales_f__Sphingomonadaceae_g__Allosphingosinicella_s__Allosphingosinicella sp019239785],d1194e8b-9eca-4062-8515-93fbbeaf8998_5@MCPsignal.190.213:0.0097348[&&NHX:Sample=rhiztom1:Type=capture:capture_class=c__Alphaproteobacteria:capture_domain=d__Bacteria:capture_family=f__Xanthobacteraceae:capture_genus=g__BOG-931:capture_order=o__Rhizobiales:capture_phylum=p__Proteobacteria:capture_species=s__BOG-931 sp003164375:heptad=MCP-38H])0.997:0.499164[&&NHX:Sample_counter=rhiztom1--1:Type_counter=GTDB--1||capture--1:capture_class_counter=c__Alphaproteobacteria--1:capture_domain_counter=d__Bacteria--1:capture_family_counter=f__Xanthobacteraceae--1:capture_genus_counter=g__BOG-931--1:capture_order_counter=o__Rhizobiales--1:capture_phylum_counter=p__Proteobacteria--1:capture_species_counter=s__BOG-931 sp003164375--1:gtdb_class_counter=c__Alphaproteobacteria--1:gtdb_domain_counter=d__Bacteria--1:gtdb_family_counter=f__Sphingomonadaceae--1:gtdb_genus_counter=g__Allosphingosinicella--1:gtdb_order_counter=o__Sphingomonadales--1:gtdb_phylum_counter=p__Proteobacteria--1:gtdb_species_counter=s__Allosphingosinicella sp019239785--1:heptad_counter=MCP-38H--1||MCP-44H--1:lbd_counter=:lca_tree=s__Allosphingosinicella sp019239785:name=N763399:ref_name_counter=],((9e196af3-9bb9-4d3d-aabd-83641c5b80e3_1@MCPsignal.210.288:0.0181008[&&NHX:Sample=rhizpot1:Type=capture:capture_class=c__Alphaproteobacteria:capture_domain=d__Bacteria:capture_family=f__Magnetospirillaceae:capture_genus=g__Phaeospirillum:capture_order=o__Rhodospirillales:capture_phylum=p__Proteobacteria:capture_species=s__Phaeospirillum sp903853455:heptad=MCP-38H],((((((6b3fb6a6-ec7d-4f99-8265-34f310f8998f_1@MCPsignal.272.360:5e-09[&&NHX:Sample=rhizpot3:Type=capture:besthit=73.3:bitscore=107.0:capture_class=c__Alphaproteobacteria:capture_domain=d__Bacteria:capture_family=f__Xanthobacteraceae:capture_genus=g__Bradyrhizobium:capture_order=o__Rhizobiales:capture_phylum=p__Proteobacteria:capture_species=s__Bradyrhizobium sp000239795:evalue=1.53e-30:gapopen=0.0:heptad=MCP-38H:length=86.0:mismatch=23.0:qcovhsp=97.7:qend=86.0:qstart=1.0:ref_name=GB_GCA_903931835.1_protein.faa_CAIZEE010000104.1_7@PF00015_full_PFAM.1054.1218:scovhsp=52.4:send=101.0:sstart=16.0],89db2e56-73ed-4950-8f45-70df8fbebcd6_3@MCPsignal.201.349:0.0868748[&&NHX:Sample=rhizpot3:Type=capture:capture_class=c__Gammaproteobacteria:capture_domain=d__Bacteria:capture_family=f__Pseudomonadaceae:capture_genus=g__Pseudomonas_E:capture_order=o__Pseudomonadales:capture_phylum=p__Proteobacteria:capture_species=s__Pseudomonas_E poae:heptad=MCP-38H])0.835:0.0348417[&&NHX:Sample_counter=rhizpot3--2:Type_counter=capture--2:besthit_avg=73.3:besthit_max=73.3:besthit_min=73.3:besthit_std=0:besthit_sum=73.3:bitscore_avg=107.0:bitscore_max=107.0:bitscore_min=107.0:bitscore_std=0:bitscore_sum=107.0:capture_class_counter=c__Alphaproteobacteria--1||c__Gammaproteobacteria--1:capture_domain_counter=d__Bacteria--2:capture_family_counter=f__Pseudomonadaceae--1||f__Xanthobacteraceae--1:capture_genus_counter=g__Bradyrhizobium--1||g__Pseudomonas_E--1:capture_order_counter=o__Pseudomonadales--1||o__Rhizobiales--1:capture_phylum_counter=p__Proteobacteria--2:capture_species_counter=s__Bradyrhizobium sp000239795--1||s__Pseudomonas_E poae--1:evalue_avg=1.53e-30:evalue_max=1.53e-30:evalue_min=1.53e-30:evalue_std=0:evalue_sum=1.53e-30:gapopen_avg=0.0:gapopen_max=0.0:gapopen_min=0.0:gapopen_std=0:gapopen_sum=0.0:gtdb_class_counter=:gtdb_domain_counter=:gtdb_family_counter=:gtdb_genus_counter=:gtdb_order_counter=:gtdb_phylum_counter=:gtdb_species_counter=:heptad_counter=MCP-38H--2:lbd_counter=:length_avg=86.0:length_max=86.0:length_min=86.0:length_std=0:length_sum=86.0:mismatch_avg=23.0:mismatch_max=23.0:mismatch_min=23.0:mismatch_std=0:mismatch_sum=23.0:name=N763403:qcovhsp_avg=97.7:qcovhsp_max=97.7:qcovhsp_min=97.7:qcovhsp_std=0:qcovhsp_sum=97.7:qend_avg=86.0:qend_max=86.0:qend_min=86.0:qend_std=0:qend_sum=86.0:qstart_avg=1.0:qstart_max=1.0:qstart_min=1.0:qstart_std=0:qstart_sum=1.0:ref_name_counter=GB_GCA_903931835.1_protein.faa_CAIZEE010000104.1_7@PF00015_full_PFAM.1054.1218--1:scovhsp_avg=52.4:scovhsp_max=52.4:scovhsp_min=52.4:scovhsp_std=0:scovhsp_sum=52.4:send_avg=101.0:send_max=101.0:send_min=101.0:send_std=0:send_sum=101.0:sstart_avg=16.0:sstart_max=16.0:sstart_min=16.0:sstart_std=0:sstart_sum=16.0],(057df1fe-a2fa-4e91-839e-ac3daf403f3b_1@MCPsignal.183.260:0.0956179[&&NHX:Sample=rhizpot3:Type=capture:capture_class=c__Gammaproteobacteria:capture_domain=d__Bacteria:capture_family=f__Pseudomonadaceae:capture_genus=g__Pseudomonas_E:capture_order=o__Pseudomonadales:capture_phylum=p__Proteobacteria:capture_species=s__Pseudomonas_E wadenswilerensis:heptad=MCP-38H],(bd24449b-3c11-4ca9-b0be-f30885d51497_3@MCPsignal.21.75:0.0411565[&&NHX:Sample=rhizpot1:Type=capture:capture_class=c__Alphaproteobacteria:capture_domain=d__Bacteria:capture_family=f__Rhizobiaceae:capture_genus=g__Rhizobium:capture_order=o__Rhizobiales:capture_phylum=p__Proteobacteria:capture_species=s__Rhizobium rhizogenes:heptad=MCP-38H],(8887a37a-2597-4a25-aeb1-266e89357f3d_3@MCPsignal.323.408:0.0125659[&&NHX:Sample=rhizpot3:Type=capture:besthit=75.0:bitscore=111.0:capture_class=c__Gammaproteobacteria:capture_domain=d__Bacteria:capture_family=f__Pseudomonadaceae:capture_genus=g__Pseudomonas_E:capture_order=o__Pseudomonadales:capture_phylum=p__Proteobacteria:capture_species=s__Pseudomonas_E sp011369485:evalue=2.94e-32:gapopen=0.0:heptad=MCP-38H:length=84.0:mismatch=21.0:qcovhsp=98.8:qend=84.0:qstart=1.0:ref_name=GB_GCA_903931835.1_protein.faa_CAIZEE010000104.1_7@PF00015_full_PFAM.1054.1218:scovhsp=51.2:send=103.0:sstart=20.0],(((eb29d3e9-413a-478b-bdd3-8e21ad3540e0_6@MCPsignal.203.298:0.432121[&&NHX:Sample=rhizpot1:Type=capture:capture_class=c__Gammaproteobacteria:capture_domain=d__Bacteria:capture_family=f__Burkholderiaceae:capture_genus=g__Trinickia:capture_order=o__Burkholderiales:capture_phylum=p__Proteobacteria:capture_species=s__Trinickia symbiotica:heptad=MCP-58H],cf691114-84f8-4eea-a36d-caf782e7dde6_1@MCPsignal.93.166:0.206957[&&NHX:Sample=rhizpot1:Type=capture:capture_class=c__Actinomycetia:capture_domain=d__Bacteria:capture_family=f__Micromonosporaceae:capture_genus=g__Actinoplanes:capture_order=o__Mycobacteriales:capture_phylum=p__Actinobacteriota:capture_species=s__Actinoplanes cyaneus:heptad=MCP-38H])0.502:0.0831125[&&NHX:Sample_counter=rhizpot1--2:Type_counter=capture--2:capture_class_counter=c__Actinomycetia--1||c__Gammaproteobacteria--1:capture_domain_counter=d__Bacteria--2:capture_family_counter=f__Burkholderiaceae--1||f__Micromonosporaceae--1:capture_genus_counter=g__Actinoplanes--1||g__Trinickia--1:capture_order_counter=o__Burkholderiales--1||o__Mycobacteriales--1:capture_phylum_counter=p__Actinobacteriota--1||p__Proteobacteria--1:capture_species_counter=s__Actinoplanes cyaneus--1||s__Trinickia symbiotica--1:gtdb_class_counter=:gtdb_domain_counter=:gtdb_family_counter=:gtdb_genus_counter=:gtdb_order_counter=:gtdb_phylum_counter=:gtdb_species_counter=:heptad_counter=MCP-38H--1||MCP-58H--1:lbd_counter=:name=N763409:ref_name_counter=],d45298bb-f076-4161-942e-7bd57cf8229f_4@MCPsignal.23.65:0.0424337[&&NHX:Sample=rhizpot3:Type=capture:capture_class=c__Gammaproteobacteria:capture_domain=d__Bacteria:capture_family=f__Thiohalomonadaceae:capture_genus=g__JADFYS01:capture_order=o__Thiohalomonadales:capture_phylum=p__Proteobacteria:capture_species=s__JADFYS01 sp015232955:heptad=MCP-38H])0:1e-08[&&NHX:Sample_counter=rhizpot1--2||rhizpot3--1:Type_counter=capture--3:capture_class_counter=c__Actinomycetia--1||c__Gammaproteobacteria--2:capture_domain_counter=d__Bacteria--3:capture_family_counter=f__Burkholderiaceae--1||f__Micromonosporaceae--1||f__Thiohalomonadaceae--1:capture_genus_counter=g__Actinoplanes--1||g__JADFYS01--1||g__Trinickia--1:capture_order_counter=o__Burkholderiales--1||o__Mycobacteriales--1||o__Thiohalomonadales--1:capture_phylum_counter=p__Actinobacteriota--1||p__Proteobacteria--2:capture_species_counter=s__Actinoplanes cyaneus--1||s__JADFYS01 sp015232955--1||s__Trinickia symbiotica--1:gtdb_class_counter=:gtdb_domain_counter=:gtdb_family_counter=:gtdb_genus_counter=:gtdb_order_counter=:gtdb_phylum_counter=:gtdb_species_counter=:heptad_counter=MCP-38H--2||MCP-58H--1:lbd_counter=:name=N763411:ref_name_counter=],(43b91e14-d0cd-43fa-9f49-ccd34495598d_2@MCPsignal.836.890:5e-09[&&NHX:Sample=rhizpot3:Type=capture:capture_class=c__Leptospirillia:capture_domain=d__Bacteria:capture_family=f__Leptospirillaceae:capture_genus=g__Leptospirillum:capture_order=o__Leptospirillales:capture_phylum=p__Nitrospirota_A:capture_species=s__Leptospirillum ferrooxidans:heptad=MCP-38H],(bef7f419-4db5-4ef9-bf21-cdea44588de2_6@MCPsignal.23.143:0.420414[&&NHX:Sample=rhizpot1:Type=capture:capture_class=c__Gammaproteobacteria:capture_domain=d__Bacteria:capture_family=f__Chromobacteriaceae:capture_genus=g__Pseudogulbenkiania:capture_order=o__Burkholderiales:capture_phylum=p__Proteobacteria:capture_species=s__Pseudogulbenkiania ferrooxidans_A:heptad=MCP-38H],b90d5113-7638-471e-8d97-a8977306675a_3@MCPsignal.657.753:0.126316[&&NHX:Sample=rhizpot3:Type=capture:capture_class=c__Myxococcia:capture_domain=d__Bacteria:capture_family=f__Myxococcaceae:capture_genus=g__Myxococcus:capture_order=o__Myxococcales:capture_phylum=p__Myxococcota:capture_species=s__Myxococcus xanthus_A:heptad=MCP-38H])0.495:0.112698[&&NHX:Sample_counter=rhizpot1--1||rhizpot3--1:Type_counter=capture--2:capture_class_counter=c__Gammaproteobacteria--1||c__Myxococcia--1:capture_domain_counter=d__Bacteria--2:capture_family_counter=f__Chromobacteriaceae--1||f__Myxococcaceae--1:capture_genus_counter=g__Myxococcus--1||g__Pseudogulbenkiania--1:capture_order_counter=o__Burkholderiales--1||o__Myxococcales--1:capture_phylum_counter=p__Myxococcota--1||p__Proteobacteria--1:capture_species_counter=s__Myxococcus xanthus_A--1||s__Pseudogulbenkiania ferrooxidans_A--1:gtdb_class_counter=:gtdb_domain_counter=:gtdb_family_counter=:gtdb_genus_counter=:gtdb_order_counter=:gtdb_phylum_counter=:gtdb_species_counter=:heptad_counter=MCP-38H--2:lbd_counter=:name=N763415:ref_name_counter=])0:1.3e-08[&&NHX:Sample_counter=rhizpot1--1||rhizpot3--2:Type_counter=capture--3:capture_class_counter=c__Gammaproteobacteria--1||c__Leptospirillia--1||c__Myxococcia--1:capture_domain_counter=d__Bacteria--3:capture_family_counter=f__Chromobacteriaceae--1||f__Leptospirillaceae--1||f__Myxococcaceae--1:capture_genus_counter=g__Leptospirillum--1||g__Myxococcus--1||g__Pseudogulbenkiania--1:capture_order_counter=o__Burkholderiales--1||o__Leptospirillales--1||o__Myxococcales--1:capture_phylum_counter=p__Myxococcota--1||p__Nitrospirota_A--1||p__Proteobacteria--1:capture_species_counter=s__Leptospirillum ferrooxidans--1||s__Myxococcus xanthus_A--1||s__Pseudogulbenkiania ferrooxidans_A--1:gtdb_class_counter=:gtdb_domain_counter=:gtdb_family_counter=:gtdb_genus_counter=:gtdb_order_counter=:gtdb_phylum_counter=:gtdb_species_counter=:heptad_counter=MCP-38H--3:lbd_counter=:name=N763416:ref_name_counter=])0.915:0.0674659[&&NHX:Sample_counter=rhizpot1--3||rhizpot3--3:Type_counter=capture--6:capture_class_counter=c__Actinomycetia--1||c__Gammaproteobacteria--3||c__Leptospirillia--1||c__Myxococcia--1:capture_domain_counter=d__Bacteria--6:capture_family_counter=f__Burkholderiaceae--1||f__Chromobacteriaceae--1||f__Leptospirillaceae--1||f__Micromonosporaceae--1||f__Myxococcaceae--1||f__Thiohalomonadaceae--1:capture_genus_counter=g__Actinoplanes--1||g__JADFYS01--1||g__Leptospirillum--1||g__Myxococcus--1||g__Pseudogulbenkiania--1||g__Trinickia--1:capture_order_counter=o__Burkholderiales--2||o__Leptospirillales--1||o__Mycobacteriales--1||o__Myxococcales--1||o__Thiohalomonadales--1:capture_phylum_counter=p__Actinobacteriota--1||p__Myxococcota--1||p__Nitrospirota_A--1||p__Proteobacteria--3:capture_species_counter=s__Actinoplanes cyaneus--1||s__JADFYS01 sp015232955--1||s__Leptospirillum ferrooxidans--1||s__Myxococcus xanthus_A--1||s__Pseudogulbenkiania ferrooxidans_A--1||s__Trinickia symbiotica--1:gtdb_class_counter=:gtdb_domain_counter=:gtdb_family_counter=:gtdb_genus_counter=:gtdb_order_counter=:gtdb_phylum_counter=:gtdb_species_counter=:heptad_counter=MCP-38H--5||MCP-58H--1:lbd_counter=:name=N763417:ref_name_counter=])0:6e-09[&&NHX:Sample_counter=rhizpot1--3||rhizpot3--4:Type_counter=capture--7:besthit_avg=75.0:besthit_max=75.0:besthit_min=75.0:besthit_std=0:besthit_sum=75.0:bitscore_avg=111.0:bitscore_max=111.0:bitscore_min=111.0:bitscore_std=0:bitscore_sum=111.0:capture_class_counter=c__Actinomycetia--1||c__Gammaproteobacteria--4||c__Leptospirillia--1||c__Myxococcia--1:capture_domain_counter=d__Bacteria--7:capture_family_counter=f__Burkholderiaceae--1||f__Chromobacteriaceae--1||f__Leptospirillaceae--1||f__Micromonosporaceae--1||f__Myxococcaceae--1||f__Pseudomonadaceae--1||f__Thiohalomonadaceae--1:capture_genus_counter=g__Actinoplanes--1||g__JADFYS01--1||g__Leptospirillum--1||g__Myxococcus--1||g__Pseudogulbenkiania--1||g__Pseudomonas_E--1||g__Trinickia--1:capture_order_counter=o__Burkholderiales--2||o__Leptospirillales--1||o__Mycobacteriales--1||o__Myxococcales--1||o__Pseudomonadales--1||o__Thiohalomonadales--1:capture_phylum_counter=p__Actinobacteriota--1||p__Myxococcota--1||p__Nitrospirota_A--1||p__Proteobacteria--4:capture_species_counter=s__Actinoplanes cyaneus--1||s__JADFYS01 sp015232955--1||s__Leptospirillum ferrooxidans--1||s__Myxococcus xanthus_A--1||s__Pseudogulbenkiania ferrooxidans_A--1||s__Pseudomonas_E sp011369485--1||s__Trinickia symbiotica--1:evalue_avg=2.94e-32:evalue_max=2.94e-32:evalue_min=2.94e-32:evalue_std=0:evalue_sum=2.94e-32:gapopen_avg=0.0:gapopen_max=0.0:gapopen_min=0.0:gapopen_std=0:gapopen_sum=0.0:gtdb_class_counter=:gtdb_domain_counter=:gtdb_family_counter=:gtdb_genus_counter=:gtdb_order_counter=:gtdb_phylum_counter=:gtdb_species_counter=:heptad_counter=MCP-38H--6||MCP-58H--1:lbd_counter=:length_avg=84.0:length_max=84.0:length_min=84.0:length_std=0:length_sum=84.0:mismatch_avg=21.0:mismatch_max=21.0:mismatch_min=21.0:mismatch_std=0:mismatch_sum=21.0:name=N763418:qcovhsp_avg=98.8:qcovhsp_max=98.8:qcovhsp_min=98.8:qcovhsp_std=0:qcovhsp_sum=98.8:qend_avg=84.0:qend_max=84.0:qend_min=84.0:qend_std=0:qend_sum=84.0:qstart_avg=1.0:qstart_max=1.0:qstart_min=1.0:qstart_std=0:qstart_sum=1.0:ref_name_counter=GB_GCA_903931835.1_protein.faa_CAIZEE010000104.1_7@PF00015_full_PFAM.1054.1218--1:scovhsp_avg=51.2:scovhsp_max=51.2:scovhsp_min=51.2:scovhsp_std=0:scovhsp_sum=51.2:send_avg=103.0:send_max=103.0:send_min=103.0:send_std=0:send_sum=103.0:sstart_avg=20.0:sstart_max=20.0:sstart_min=20.0:sstart_std=0:sstart_sum=20.0])0:5e-09[&&NHX:Sample_counter=rhizpot1--4||rhizpot3--4:Type_counter=capture--8:besthit_avg=75.0:besthit_max=75.0:besthit_min=75.0:besthit_std=0:besthit_sum=75.0:bitscore_avg=111.0:bitscore_max=111.0:bitscore_min=111.0:bitscore_std=0:bitscore_sum=111.0:capture_class_counter=c__Actinomycetia--1||c__Alphaproteobacteria--1||c__Gammaproteobacteria--4||c__Leptospirillia--1||c__Myxococcia--1:capture_domain_counter=d__Bacteria--8:capture_family_counter=f__Burkholderiaceae--1||f__Chromobacteriaceae--1||f__Leptospirillaceae--1||f__Micromonosporaceae--1||f__Myxococcaceae--1||f__Pseudomonadaceae--1||f__Rhizobiaceae--1||f__Thiohalomonadaceae--1:capture_genus_counter=g__Actinoplanes--1||g__JADFYS01--1||g__Leptospirillum--1||g__Myxococcus--1||g__Pseudogulbenkiania--1||g__Pseudomonas_E--1||g__Rhizobium--1||g__Trinickia--1:capture_order_counter=o__Burkholderiales--2||o__Leptospirillales--1||o__Mycobacteriales--1||o__Myxococcales--1||o__Pseudomonadales--1||o__Rhizobiales--1||o__Thiohalomonadales--1:capture_phylum_counter=p__Actinobacteriota--1||p__Myxococcota--1||p__Nitrospirota_A--1||p__Proteobacteria--5:capture_species_counter=s__Actinoplanes cyaneus--1||s__JADFYS01 sp015232955--1||s__Leptospirillum ferrooxidans--1||s__Myxococcus xanthus_A--1||s__Pseudogulbenkiania ferrooxidans_A--1||s__Pseudomonas_E sp011369485--1||s__Rhizobium rhizogenes--1||s__Trinickia symbiotica--1:evalue_avg=2.94e-32:evalue_max=2.94e-32:evalue_min=2.94e-32:evalue_std=0:evalue_sum=2.94e-32:gapopen_avg=0.0:gapopen_max=0.0:gapopen_min=0.0:gapopen_std=0:gapopen_sum=0.0:gtdb_class_counter=:gtdb_domain_counter=:gtdb_family_counter=:gtdb_genus_counter=:gtdb_order_counter=:gtdb_phylum_counter=:gtdb_species_counter=:heptad_counter=MCP-38H--7||MCP-58H--1:lbd_counter=:length_avg=84.0:length_max=84.0:length_min=84.0:length_std=0:length_sum=84.0:mismatch_avg=21.0:mismatch_max=21.0:mismatch_min=21.0:mismatch_std=0:mismatch_sum=21.0:name=N763419:qcovhsp_avg=98.8:qcovhsp_max=98.8:qcovhsp_min=98.8:qcovhsp_std=0:qcovhsp_sum=98.8:qend_avg=84.0:qend_max=84.0:qend_min=84.0:qend_std=0:qend_sum=84.0:qstart_avg=1.0:qstart_max=1.0:qstart_min=1.0:qstart_std=0:qstart_sum=1.0:ref_name_counter=GB_GCA_903931835.1_protein.faa_CAIZEE010000104.1_7@PF00015_full_PFAM.1054.1218--1:scovhsp_avg=51.2:scovhsp_max=51.2:scovhsp_min=51.2:scovhsp_std=0:scovhsp_sum=51.2:send_avg=103.0:send_max=103.0:send_min=103.0:send_std=0:send_sum=103.0:sstart_avg=20.0:sstart_max=20.0:sstart_min=20.0:sstart_std=0:sstart_sum=20.0])0.829:0.0107016[&&NHX:Sample_counter=rhizpot1--4||rhizpot3--5:Type_counter=capture--9:besthit_avg=75.0:besthit_max=75.0:besthit_min=75.0:besthit_std=0:besthit_sum=75.0:bitscore_avg=111.0:bitscore_max=111.0:bitscore_min=111.0:bitscore_std=0:bitscore_sum=111.0:capture_class_counter=c__Actinomycetia--1||c__Alphaproteobacteria--1||c__Gammaproteobacteria--5||c__Leptospirillia--1||c__Myxococcia--1:capture_domain_counter=d__Bacteria--9:capture_family_counter=f__Burkholderiaceae--1||f__Chromobacteriaceae--1||f__Leptospirillaceae--1||f__Micromonosporaceae--1||f__Myxococcaceae--1||f__Pseudomonadaceae--2||f__Rhizobiaceae--1||f__Thiohalomonadaceae--1:capture_genus_counter=g__Actinoplanes--1||g__JADFYS01--1||g__Leptospirillum--1||g__Myxococcus--1||g__Pseudogulbenkiania--1||g__Pseudomonas_E--2||g__Rhizobium--1||g__Trinickia--1:capture_order_counter=o__Burkholderiales--2||o__Leptospirillales--1||o__Mycobacteriales--1||o__Myxococcales--1||o__Pseudomonadales--2||o__Rhizobiales--1||o__Thiohalomonadales--1:capture_phylum_counter=p__Actinobacteriota--1||p__Myxococcota--1||p__Nitrospirota_A--1||p__Proteobacteria--6:capture_species_counter=s__Actinoplanes cyaneus--1||s__JADFYS01 sp015232955--1||s__Leptospirillum ferrooxidans--1||s__Myxococcus xanthus_A--1||s__Pseudogulbenkiania ferrooxidans_A--1||s__Pseudomonas_E sp011369485--1||s__Pseudomonas_E wadenswilerensis--1||s__Rhizobium rhizogenes--1||s__Trinickia symbiotica--1:evalue_avg=2.94e-32:evalue_max=2.94e-32:evalue_min=2.94e-32:evalue_std=0:evalue_sum=2.94e-32:gapopen_avg=0.0:gapopen_max=0.0:gapopen_min=0.0:gapopen_std=0:gapopen_sum=0.0:gtdb_class_counter=:gtdb_domain_counter=:gtdb_family_counter=:gtdb_genus_counter=:gtdb_order_counter=:gtdb_phylum_counter=:gtdb_species_counter=:heptad_counter=MCP-38H--8||MCP-58H--1:lbd_counter=:length_avg=84.0:length_max=84.0:length_min=84.0:length_std=0:length_sum=84.0:mismatch_avg=21.0:mismatch_max=21.0:mismatch_min=21.0:mismatch_std=0:mismatch_sum=21.0:name=N763420:qcovhsp_avg=98.8:qcovhsp_max=98.8:qcovhsp_min=98.8:qcovhsp_std=0:qcovhsp_sum=98.8:qend_avg=84.0:qend_max=84.0:qend_min=84.0:qend_std=0:qend_sum=84.0:qstart_avg=1.0:qstart_max=1.0:qstart_min=1.0:qstart_std=0:qstart_sum=1.0:ref_name_counter=GB_GCA_903931835.1_protein.faa_CAIZEE010000104.1_7@PF00015_full_PFAM.1054.1218--1:scovhsp_avg=51.2:scovhsp_max=51.2:scovhsp_min=51.2:scovhsp_std=0:scovhsp_sum=51.2:send_avg=103.0:send_max=103.0:send_min=103.0:send_std=0:send_sum=103.0:sstart_avg=20.0:sstart_max=20.0:sstart_min=20.0:sstart_std=0:sstart_sum=20.0])0.815:0.0200203[&&NHX:Sample_counter=rhizpot1--4||rhizpot3--7:Type_counter=capture--11:besthit_avg=74.15:besthit_max=75.0:besthit_min=73.3:besthit_std=1.2020815280171329:besthit_sum=148.3:bitscore_avg=109.0:bitscore_max=111.0:bitscore_min=107.0:bitscore_std=2.8284271247461903:bitscore_sum=218.0:capture_class_counter=c__Actinomycetia--1||c__Alphaproteobacteria--2||c__Gammaproteobacteria--6||c__Leptospirillia--1||c__Myxococcia--1:capture_domain_counter=d__Bacteria--11:capture_family_counter=f__Burkholderiaceae--1||f__Chromobacteriaceae--1||f__Leptospirillaceae--1||f__Micromonosporaceae--1||f__Myxococcaceae--1||f__Pseudomonadaceae--3||f__Rhizobiaceae--1||f__Thiohalomonadaceae--1||f__Xanthobacteraceae--1:capture_genus_counter=g__Actinoplanes--1||g__Bradyrhizobium--1||g__JADFYS01--1||g__Leptospirillum--1||g__Myxococcus--1||g__Pseudogulbenkiania--1||g__Pseudomonas_E--3||g__Rhizobium--1||g__Trinickia--1:capture_order_counter=o__Burkholderiales--2||o__Leptospirillales--1||o__Mycobacteriales--1||o__Myxococcales--1||o__Pseudomonadales--3||o__Rhizobiales--2||o__Thiohalomonadales--1:capture_phylum_counter=p__Actinobacteriota--1||p__Myxococcota--1||p__Nitrospirota_A--1||p__Proteobacteria--8:capture_species_counter=s__Actinoplanes cyaneus--1||s__Bradyrhizobium sp000239795--1||s__JADFYS01 sp015232955--1||s__Leptospirillum ferrooxidans--1||s__Myxococcus xanthus_A--1||s__Pseudogulbenkiania ferrooxidans_A--1||s__Pseudomonas_E poae--1||s__Pseudomonas_E sp011369485--1||s__Pseudomonas_E wadenswilerensis--1||s__Rhizobium rhizogenes--1||s__Trinickia symbiotica--1:evalue_avg=7.797e-31:evalue_max=1.53e-30:evalue_min=2.94e-32:evalue_std=1.0610844358485331e-30:evalue_sum=1.5594e-30:gapopen_avg=0.0:gapopen_max=0.0:gapopen_min=0.0:gapopen_std=0.0:gapopen_sum=0.0:gtdb_class_counter=:gtdb_domain_counter=:gtdb_family_counter=:gtdb_genus_counter=:gtdb_order_counter=:gtdb_phylum_counter=:gtdb_species_counter=:heptad_counter=MCP-38H--10||MCP-58H--1:lbd_counter=:length_avg=85.0:length_max=86.0:length_min=84.0:length_std=1.4142135623730951:length_sum=170.0:mismatch_avg=22.0:mismatch_max=23.0:mismatch_min=21.0:mismatch_std=1.4142135623730951:mismatch_sum=44.0:name=N763421:qcovhsp_avg=98.25:qcovhsp_max=98.8:qcovhsp_min=97.7:qcovhsp_std=0.7778174593051983:qcovhsp_sum=196.5:qend_avg=85.0:qend_max=86.0:qend_min=84.0:qend_std=1.4142135623730951:qend_sum=170.0:qstart_avg=1.0:qstart_max=1.0:qstart_min=1.0:qstart_std=0.0:qstart_sum=2.0:ref_name_counter=GB_GCA_903931835.1_protein.faa_CAIZEE010000104.1_7@PF00015_full_PFAM.1054.1218--2:scovhsp_avg=51.8:scovhsp_max=52.4:scovhsp_min=51.2:scovhsp_std=0.848528137423854:scovhsp_sum=103.6:send_avg=102.0:send_max=103.0:send_min=101.0:send_std=1.4142135623730951:send_sum=204.0:sstart_avg=18.0:sstart_max=20.0:sstart_min=16.0:sstart_std=2.8284271247461903:sstart_sum=36.0],((27caab98-da5e-4e72-b2b7-1dc99f1ebab3_5@MCPsignal.179.287:5e-09[&&NHX:Sample=rhizpot3:Type=capture:besthit=66.7:bitscore=120.0:capture_class=c__Alphaproteobacteria:capture_domain=d__Bacteria:capture_family=f__Xanthobacteraceae:capture_genus=g__Bradyrhizobium:capture_order=o__Rhizobiales:capture_phylum=p__Proteobacteria:capture_species=s__Bradyrhizobium sp000239795:evalue=2.54e-35:gapopen=0.0:heptad=MCP-38H:length=105.0:mismatch=35.0:qcovhsp=97.2:qend=108.0:qstart=4.0:ref_name=RS_GCF_000473045.1_protein.faa_NZ_AXAY01000015.1_55@PF00015_full_PFAM.362.528:scovhsp=63.3:send=106.0:sstart=2.0],8c0f7e62-f6d6-4a2a-bbd3-6eff7b492d0f_6@MCPsignal.104.164:0.138421[&&NHX:Sample=rhizpot1:Type=capture:capture_class=c__Gammaproteobacteria:capture_domain=d__Bacteria:capture_family=f__Pseudomonadaceae:capture_genus=g__Pseudomonas_E:capture_order=o__Pseudomonadales:capture_phylum=p__Proteobacteria:capture_species=s__Pseudomonas_E trivialis:heptad=MCP-38H])0:5e-09[&&NHX:Sample_counter=rhizpot1--1||rhizpot3--1:Type_counter=capture--2:besthit_avg=66.7:besthit_max=66.7:besthit_min=66.7:besthit_std=0:besthit_sum=66.7:bitscore_avg=120.0:bitscore_max=120.0:bitscore_min=120.0:bitscore_std=0:bitscore_sum=120.0:capture_class_counter=c__Alphaproteobacteria--1||c__Gammaproteobacteria--1:capture_domain_counter=d__Bacteria--2:capture_family_counter=f__Pseudomonadaceae--1||f__Xanthobacteraceae--1:capture_genus_counter=g__Bradyrhizobium--1||g__Pseudomonas_E--1:capture_order_counter=o__Pseudomonadales--1||o__Rhizobiales--1:capture_phylum_counter=p__Proteobacteria--2:capture_species_counter=s__Bradyrhizobium sp000239795--1||s__Pseudomonas_E trivialis--1:evalue_avg=2.54e-35:evalue_max=2.54e-35:evalue_min=2.54e-35:evalue_std=0:evalue_sum=2.54e-35:gapopen_avg=0.0:gapopen_max=0.0:gapopen_min=0.0:gapopen_std=0:gapopen_sum=0.0:gtdb_class_counter=:gtdb_domain_counter=:gtdb_family_counter=:gtdb_genus_counter=:gtdb_order_counter=:gtdb_phylum_counter=:gtdb_species_counter=:heptad_counter=MCP-38H--2:lbd_counter=:length_avg=105.0:length_max=105.0:length_min=105.0:length_std=0:length_sum=105.0:mismatch_avg=35.0:mismatch_max=35.0:mismatch_min=35.0:mismatch_std=0:mismatch_sum=35.0:name=N763424:qcovhsp_avg=97.2:qcovhsp_max=97.2:qcovhsp_min=97.2:qcovhsp_std=0:qcovhsp_sum=97.2:qend_avg=108.0:qend_max=108.0:qend_min=108.0:qend_std=0:qend_sum=108.0:qstart_avg=4.0:qstart_max=4.0:qstart_min=4.0:qstart_std=0:qstart_sum=4.0:ref_name_counter=RS_GCF_000473045.1_protein.faa_NZ_AXAY01000015.1_55@PF00015_full_PFAM.362.528--1:scovhsp_avg=63.3:scovhsp_max=63.3:scovhsp_min=63.3:scovhsp_std=0:scovhsp_sum=63.3:send_avg=106.0:send_max=106.0:send_min=106.0:send_std=0:send_sum=106.0:sstart_avg=2.0:sstart_max=2.0:sstart_min=2.0:sstart_std=0:sstart_sum=2.0],(((0c9e5d38-3c47-4b8a-8ba1-535c9efdeffc_5@MCPsignal.996.1062:5e-09[&&NHX:Sample=rhiztom3:Type=capture:capture_class=c__Bacilli:capture_domain=d__Bacteria:capture_family=f__DSM-1321:capture_genus=g__Bacillus_BN:capture_order=o__Bacillales_B:capture_phylum=p__Firmicutes:capture_species=s__Bacillus_BN tepidiphilus:heptad=MCP-38H],(e251b27b-90e6-49f9-b13b-bfb1319649a8_1@MCPsignal.312.370:5e-09[&&NHX:Sample=rhizpot1:Type=capture:capture_class=c__Gammaproteobacteria:capture_domain=d__Bacteria:capture_family=f__Chromobacteriaceae:capture_genus=g__Pseudogulbenkiania:capture_order=o__Burkholderiales:capture_phylum=p__Proteobacteria:capture_species=s__Pseudogulbenkiania ferrooxidans_A:heptad=MCP-38H],4ad74d84-6d72-4a92-96f4-53cc49a04d79_1@MCPsignal.259.377:5e-09[&&NHX:Sample=rhizpot1:Type=capture:capture_class=c__Gammaproteobacteria:capture_domain=d__Bacteria:capture_family=f__Pseudomonadaceae:capture_genus=g__Pseudomonas_E:capture_order=o__Pseudomonadales:capture_phylum=p__Proteobacteria:capture_species=s__Pseudomonas_E poae:heptad=MCP-38H])0:5e-09[&&NHX:Sample_counter=rhizpot1--2:Type_counter=capture--2:capture_class_counter=c__Gammaproteobacteria--2:capture_domain_counter=d__Bacteria--2:capture_family_counter=f__Chromobacteriaceae--1||f__Pseudomonadaceae--1:capture_genus_counter=g__Pseudogulbenkiania--1||g__Pseudomonas_E--1:capture_order_counter=o__Burkholderiales--1||o__Pseudomonadales--1:capture_phylum_counter=p__Proteobacteria--2:capture_species_counter=s__Pseudogulbenkiania ferrooxidans_A--1||s__Pseudomonas_E poae--1:gtdb_class_counter=:gtdb_domain_counter=:gtdb_family_counter=:gtdb_genus_counter=:gtdb_order_counter=:gtdb_phylum_counter=:gtdb_species_counter=:heptad_counter=MCP-38H--2:lbd_counter=:name=N763428:ref_name_counter=])0:5e-09[&&NHX:Sample_counter=rhizpot1--2||rhiztom3--1:Type_counter=capture--3:capture_class_counter=c__Bacilli--1||c__Gammaproteobacteria--2:capture_domain_counter=d__Bacteria--3:capture_family_counter=f__Chromobacteriaceae--1||f__DSM-1321--1||f__Pseudomonadaceae--1:capture_genus_counter=g__Bacillus_BN--1||g__Pseudogulbenkiania--1||g__Pseudomonas_E--1:capture_order_counter=o__Bacillales_B--1||o__Burkholderiales--1||o__Pseudomonadales--1:capture_phylum_counter=p__Firmicutes--1||p__Proteobacteria--2:capture_species_counter=s__Bacillus_BN tepidiphilus--1||s__Pseudogulbenkiania ferrooxidans_A--1||s__Pseudomonas_E poae--1:gtdb_class_counter=:gtdb_domain_counter=:gtdb_family_counter=:gtdb_genus_counter=:gtdb_order_counter=:gtdb_phylum_counter=:gtdb_species_counter=:heptad_counter=MCP-38H--3:lbd_counter=:name=N763429:ref_name_counter=],(d04e153a-2c11-436d-8c01-8579999f4ee4_1@MCPsignal.247.366:5e-09[&&NHX:Sample=rhizpot1:Type=capture:besthit=65.5:bitscore=130.0:capture_class=c__Gammaproteobacteria:capture_domain=d__Bacteria:capture_family=f__Pseudomonadaceae:capture_genus=g__Pseudomonas_E:capture_order=o__Pseudomonadales:capture_phylum=p__Proteobacteria:capture_species=s__Pseudomonas_E poae:evalue=2.22e-39:gapopen=0.0:heptad=MCP-38H:length=116.0:mismatch=40.0:qcovhsp=97.5:qend=119.0:qstart=4.0:ref_name=RS_GCF_000473045.1_protein.faa_NZ_AXAY01000015.1_55@PF00015_full_PFAM.362.528:scovhsp=69.9:send=117.0:sstart=2.0],((07056dd7-df09-4f18-841e-1cdcb6c22d85_4@MCPsignal.239.340:0.00860455[&&NHX:Sample=rhizpot1:Type=capture:capture_class=c__Gammaproteobacteria:capture_domain=d__Bacteria:capture_family=f__Pseudomonadaceae:capture_genus=g__Pseudomonas_E:capture_order=o__Pseudomonadales:capture_phylum=p__Proteobacteria:capture_species=s__Pseudomonas_E poae:heptad=MCP-38H],((ebcd5245-9485-4c0c-a75a-ad2eb238d3b2_5@MCPsignal.344.508:0.0235371[&&NHX:Sample=rhizpot3:Type=capture:besthit=50.3:bitscore=120.0:capture_class=c__Anaerolineae:capture_domain=d__Bacteria:capture_family=f__EnvOPS12:capture_genus=g__OLB14:capture_order=o__Anaerolineales:capture_phylum=p__Chloroflexota:capture_species=s__OLB14 sp016234495:evalue=2.4e-34:gapopen=1.0:heptad=MCP-38H:length=161.0:mismatch=78.0:qcovhsp=98.2:qend=164.0:qstart=4.0:ref_name=GB_GCA_016792585.1_protein.faa_JAEULB010000213.1_7@PF00015_full_PFAM.365.538:scovhsp=91.9:send=160.0:sstart=2.0],((4fc72c41-0979-4fb4-ba14-f640aecc1c31_6@MCPsignal.81.194:0.000566946[&&NHX:Sample=rhizpot3:Type=capture:capture_class=c__Bacilli:capture_domain=d__Bacteria:capture_family=f__Paenibacillaceae:capture_genus=g__Cohnella:capture_order=o__Paenibacillales:capture_phylum=p__Firmicutes:capture_species=s__Cohnella panacarvi:heptad=MCP-38H],c9a1338c-c4e4-43e7-b36d-ffdaec891d76_3@MCPsignal.226.333:0.0171952[&&NHX:Sample=rhizpot3:Type=capture:besthit=64.2:bitscore=121.0:capture_class=c__Alphaproteobacteria:capture_domain=d__Bacteria:capture_family=f__Xanthobacteraceae:capture_genus=g__Bradyrhizobium:capture_order=o__Rhizobiales:capture_phylum=p__Proteobacteria:capture_species=s__Bradyrhizobium sp000239795:evalue=8.57e-36:gapopen=0.0:heptad=MCP-38H:length=106.0:mismatch=38.0:qcovhsp=99.1:qend=107.0:qstart=2.0:ref_name=RS_GCF_000473045.1_protein.faa_NZ_AXAY01000015.1_55@PF00015_full_PFAM.362.528:scovhsp=63.9:send=109.0:sstart=4.0])0.593:0.0135005[&&NHX:Sample_counter=rhizpot3--2:Type_counter=capture--2:besthit_avg=64.2:besthit_max=64.2:besthit_min=64.2:besthit_std=0:besthit_sum=64.2:bitscore_avg=121.0:bitscore_max=121.0:bitscore_min=121.0:bitscore_std=0:bitscore_sum=121.0:capture_class_counter=c__Alphaproteobacteria--1||c__Bacilli--1:capture_domain_counter=d__Bacteria--2:capture_family_counter=f__Paenibacillaceae--1||f__Xanthobacteraceae--1:capture_genus_counter=g__Bradyrhizobium--1||g__Cohnella--1:capture_order_counter=o__Paenibacillales--1||o__Rhizobiales--1:capture_phylum_counter=p__Firmicutes--1||p__Proteobacteria--1:capture_species_counter=s__Bradyrhizobium sp000239795--1||s__Cohnella panacarvi--1:evalue_avg=8.57e-36:evalue_max=8.57e-36:evalue_min=8.57e-36:evalue_std=0:evalue_sum=8.57e-36:gapopen_avg=0.0:gapopen_max=0.0:gapopen_min=0.0:gapopen_std=0:gapopen_sum=0.0:gtdb_class_counter=:gtdb_domain_counter=:gtdb_family_counter=:gtdb_genus_counter=:gtdb_order_counter=:gtdb_phylum_counter=:gtdb_species_counter=:heptad_counter=MCP-38H--2:lbd_counter=:length_avg=106.0:length_max=106.0:length_min=106.0:length_std=0:length_sum=106.0:mismatch_avg=38.0:mismatch_max=38.0:mismatch_min=38.0:mismatch_std=0:mismatch_sum=38.0:name=N763435:qcovhsp_avg=99.1:qcovhsp_max=99.1:qcovhsp_min=99.1:qcovhsp_std=0:qcovhsp_sum=99.1:qend_avg=107.0:qend_max=107.0:qend_min=107.0:qend_std=0:qend_sum=107.0:qstart_avg=2.0:qstart_max=2.0:qstart_min=2.0:qstart_std=0:qstart_sum=2.0:ref_name_counter=RS_GCF_000473045.1_protein.faa_NZ_AXAY01000015.1_55@PF00015_full_PFAM.362.528--1:scovhsp_avg=63.9:scovhsp_max=63.9:scovhsp_min=63.9:scovhsp_std=0:scovhsp_sum=63.9:send_avg=109.0:send_max=109.0:send_min=109.0:send_std=0:send_sum=109.0:sstart_avg=4.0:sstart_max=4.0:sstart_min=4.0:sstart_std=0:sstart_sum=4.0],((18cbf457-5503-43bf-aa5d-69a8c9697df4_3@MCPsignal.170.309:5e-09[&&NHX:Sample=rhizpot1:Type=capture:besthit=60.7:bitscore=137.0:capture_class=c__Gammaproteobacteria:capture_domain=d__Bacteria:capture_family=f__Pseudomonadaceae:capture_genus=g__Pseudomonas_E:capture_order=o__Pseudomonadales:capture_phylum=p__Proteobacteria:capture_species=s__Pseudomonas_E poae:evalue=1.26e-41:gapopen=0.0:heptad=MCP-38H:length=135.0:mismatch=53.0:qcovhsp=97.1:qend=138.0:qstart=4.0:ref_name=RS_GCF_000473045.1_protein.faa_NZ_AXAY01000015.1_55@PF00015_full_PFAM.362.528:scovhsp=81.3:send=136.0:sstart=2.0],((488ff7b4-6a18-4e4f-8442-6e8cbb7b4c0b_6@MCPsignal.607.726:0.0767221[&&NHX:Sample=rhizpot1:Type=capture:besthit=60.9:bitscore=120.0:capture_class=c__Gammaproteobacteria:capture_domain=d__Bacteria:capture_family=f__Pseudomonadaceae:capture_genus=g__Pseudomonas_A:capture_order=o__Pseudomonadales:capture_phylum=p__Proteobacteria:capture_species=s__Pseudomonas_A sp003488145:evalue=2.02e-34:gapopen=1.0:heptad=MCP-38H:length=115.0:mismatch=44.0:qcovhsp=96.6:qend=117.0:qstart=3.0:ref_name=GB_GCA_006218045.1_protein.faa_VBWB01000004.1_277@PF00015_full_PFAM.290.518:scovhsp=50.0:send=174.0:sstart=61.0],bb78d48d-8967-4596-842a-ce2a3de0338d_1@MCPsignal.45.111:0.063207[&&NHX:Sample=rhizpot3:Type=capture:capture_class=c__Clostridia:capture_domain=d__Bacteria:capture_family=f__Lachnospiraceae:capture_genus=g__RUG12461:capture_order=o__Lachnospirales:capture_phylum=p__Firmicutes_A:capture_species=s__RUG12461 sp016286115:heptad=MCP-38H])0.659:0.0056893[&&NHX:Sample_counter=rhizpot1--1||rhizpot3--1:Type_counter=capture--2:besthit_avg=60.9:besthit_max=60.9:besthit_min=60.9:besthit_std=0:besthit_sum=60.9:bitscore_avg=120.0:bitscore_max=120.0:bitscore_min=120.0:bitscore_std=0:bitscore_sum=120.0:capture_class_counter=c__Clostridia--1||c__Gammaproteobacteria--1:capture_domain_counter=d__Bacteria--2:capture_family_counter=f__Lachnospiraceae--1||f__Pseudomonadaceae--1:capture_genus_counter=g__Pseudomonas_A--1||g__RUG12461--1:capture_order_counter=o__Lachnospirales--1||o__Pseudomonadales--1:capture_phylum_counter=p__Firmicutes_A--1||p__Proteobacteria--1:capture_species_counter=s__Pseudomonas_A sp003488145--1||s__RUG12461 sp016286115--1:evalue_avg=2.02e-34:evalue_max=2.02e-34:evalue_min=2.02e-34:evalue_std=0:evalue_sum=2.02e-34:gapopen_avg=1.0:gapopen_max=1.0:gapopen_min=1.0:gapopen_std=0:gapopen_sum=1.0:gtdb_class_counter=:gtdb_domain_counter=:gtdb_family_counter=:gtdb_genus_counter=:gtdb_order_counter=:gtdb_phylum_counter=:gtdb_species_counter=:heptad_counter=MCP-38H--2:lbd_counter=:length_avg=115.0:length_max=115.0:length_min=115.0:length_std=0:length_sum=115.0:mismatch_avg=44.0:mismatch_max=44.0:mismatch_min=44.0:mismatch_std=0:mismatch_sum=44.0:name=N763439:qcovhsp_avg=96.6:qcovhsp_max=96.6:qcovhsp_min=96.6:qcovhsp_std=0:qcovhsp_sum=96.6:qend_avg=117.0:qend_max=117.0:qend_min=117.0:qend_std=0:qend_sum=117.0:qstart_avg=3.0:qstart_max=3.0:qstart_min=3.0:qstart_std=0:qstart_sum=3.0:ref_name_counter=GB_GCA_006218045.1_protein.faa_VBWB01000004.1_277@PF00015_full_PFAM.290.518--1:scovhsp_avg=50.0:scovhsp_max=50.0:scovhsp_min=50.0:scovhsp_std=0:scovhsp_sum=50.0:send_avg=174.0:send_max=174.0:send_min=174.0:send_std=0:send_sum=174.0:sstart_avg=61.0:sstart_max=61.0:sstart_min=61.0:sstart_std=0:sstart_sum=61.0],9158d51d-e7cd-43d3-829f-86b9047f2eb5_5@MCPsignal.311.397:5e-09[&&NHX:Sample=rhizpot1:Type=capture:capture_class=c__Gammaproteobacteria:capture_domain=d__Bacteria:capture_family=f__Pseudomonadaceae:capture_genus=g__Pseudomonas_E:capture_order=o__Pseudomonadales:capture_phylum=p__Proteobacteria:capture_species=s__Pseudomonas_E poae:heptad=MCP-38H])0:5e-09[&&NHX:Sample_counter=rhizpot1--2||rhizpot3--1:Type_counter=capture--3:besthit_avg=60.9:besthit_max=60.9:besthit_min=60.9:besthit_std=0:besthit_sum=60.9:bitscore_avg=120.0:bitscore_max=120.0:bitscore_min=120.0:bitscore_std=0:bitscore_sum=120.0:capture_class_counter=c__Clostridia--1||c__Gammaproteobacteria--2:capture_domain_counter=d__Bacteria--3:capture_family_counter=f__Lachnospiraceae--1||f__Pseudomonadaceae--2:capture_genus_counter=g__Pseudomonas_A--1||g__Pseudomonas_E--1||g__RUG12461--1:capture_order_counter=o__Lachnospirales--1||o__Pseudomonadales--2:capture_phylum_counter=p__Firmicutes_A--1||p__Proteobacteria--2:capture_species_counter=s__Pseudomonas_A sp003488145--1||s__Pseudomonas_E poae--1||s__RUG12461 sp016286115--1:evalue_avg=2.02e-34:evalue_max=2.02e-34:evalue_min=2.02e-34:evalue_std=0:evalue_sum=2.02e-34:gapopen_avg=1.0:gapopen_max=1.0:gapopen_min=1.0:gapopen_std=0:gapopen_sum=1.0:gtdb_class_counter=:gtdb_domain_counter=:gtdb_family_counter=:gtdb_genus_counter=:gtdb_order_counter=:gtdb_phylum_counter=:gtdb_species_counter=:heptad_counter=MCP-38H--3:lbd_counter=:length_avg=115.0:length_max=115.0:length_min=115.0:length_std=0:length_sum=115.0:mismatch_avg=44.0:mismatch_max=44.0:mismatch_min=44.0:mismatch_std=0:mismatch_sum=44.0:name=N763441:qcovhsp_avg=96.6:qcovhsp_max=96.6:qcovhsp_min=96.6:qcovhsp_std=0:qcovhsp_sum=96.6:qend_avg=117.0:qend_max=117.0:qend_min=117.0:qend_std=0:qend_sum=117.0:qstart_avg=3.0:qstart_max=3.0:qstart_min=3.0:qstart_std=0:qstart_sum=3.0:ref_name_counter=GB_GCA_006218045.1_protein.faa_VBWB01000004.1_277@PF00015_full_PFAM.290.518--1:scovhsp_avg=50.0:scovhsp_max=50.0:scovhsp_min=50.0:scovhsp_std=0:scovhsp_sum=50.0:send_avg=174.0:send_max=174.0:send_min=174.0:send_std=0:send_sum=174.0:sstart_avg=61.0:sstart_max=61.0:sstart_min=61.0:sstart_std=0:sstart_sum=61.0])0.844:0.00542867[&&NHX:Sample_counter=rhizpot1--3||rhizpot3--1:Type_counter=capture--4:besthit_avg=60.8:besthit_max=60.9:besthit_min=60.7:besthit_std=0.1414213562373065:besthit_sum=121.6:bitscore_avg=128.5:bitscore_max=137.0:bitscore_min=120.0:bitscore_std=12.020815280171307:bitscore_sum=257.0:capture_class_counter=c__Clostridia--1||c__Gammaproteobacteria--3:capture_domain_counter=d__Bacteria--4:capture_family_counter=f__Lachnospiraceae--1||f__Pseudomonadaceae--3:capture_genus_counter=g__Pseudomonas_A--1||g__Pseudomonas_E--2||g__RUG12461--1:capture_order_counter=o__Lachnospirales--1||o__Pseudomonadales--3:capture_phylum_counter=p__Firmicutes_A--1||p__Proteobacteria--3:capture_species_counter=s__Pseudomonas_A sp003488145--1||s__Pseudomonas_E poae--2||s__RUG12461 sp016286115--1:evalue_avg=1.010000063e-34:evalue_max=2.02e-34:evalue_min=1.26e-41:evalue_std=1.4283556089013714e-34:evalue_sum=2.020000126e-34:gapopen_avg=0.5:gapopen_max=1.0:gapopen_min=0.0:gapopen_std=0.7071067811865476:gapopen_sum=1.0:gtdb_class_counter=:gtdb_domain_counter=:gtdb_family_counter=:gtdb_genus_counter=:gtdb_order_counter=:gtdb_phylum_counter=:gtdb_species_counter=:heptad_counter=MCP-38H--4:lbd_counter=:length_avg=125.0:length_max=135.0:length_min=115.0:length_std=14.142135623730951:length_sum=250.0:mismatch_avg=48.5:mismatch_max=53.0:mismatch_min=44.0:mismatch_std=6.363961030678928:mismatch_sum=97.0:name=N763442:qcovhsp_avg=96.85:qcovhsp_max=97.1:qcovhsp_min=96.6:qcovhsp_std=0.3535533905932738:qcovhsp_sum=193.7:qend_avg=127.5:qend_max=138.0:qend_min=117.0:qend_std=14.849242404917497:qend_sum=255.0:qstart_avg=3.5:qstart_max=4.0:qstart_min=3.0:qstart_std=0.7071067811865476:qstart_sum=7.0:ref_name_counter=GB_GCA_006218045.1_protein.faa_VBWB01000004.1_277@PF00015_full_PFAM.290.518--1||RS_GCF_000473045.1_protein.faa_NZ_AXAY01000015.1_55@PF00015_full_PFAM.362.528--1:scovhsp_avg=65.65:scovhsp_max=81.3:scovhsp_min=50.0:scovhsp_std=22.132442251138936:scovhsp_sum=131.3:send_avg=155.0:send_max=174.0:send_min=136.0:send_std=26.870057685088806:send_sum=310.0:sstart_avg=31.5:sstart_max=61.0:sstart_min=2.0:sstart_std=41.71930009000631:sstart_sum=63.0],((f55b8781-c966-42cf-ab87-86af1943ff53_5@MCPsignal.191.354:0[&&NHX:Sample=rhizpot3:Type=capture:besthit=54.7:bitscore=135.0:capture_class=c__Alphaproteobacteria:capture_domain=d__Bacteria:capture_family=f__Xanthobacteraceae:capture_genus=g__Bradyrhizobium:capture_order=o__Rhizobiales:capture_phylum=p__Proteobacteria:capture_species=s__Bradyrhizobium sp000239795:evalue=3.01e-40:gapopen=0.0:heptad=MCP-38H:length=159.0:mismatch=72.0:qcovhsp=97.5:qend=162.0:qstart=4.0:ref_name=GB_GCA_016792585.1_protein.faa_JAEULB010000213.1_7@PF00015_full_PFAM.365.538:scovhsp=91.9:send=160.0:sstart=2.0],a1ada684-27cb-4a9d-90f7-3cc40ce48263_4@MCPsignal.196.359:0[&&NHX:Sample=rhizpot3:Type=capture:besthit=54.7:bitscore=135.0:capture_class=c__Alphaproteobacteria:capture_domain=d__Bacteria:capture_family=f__Xanthobacteraceae:capture_genus=g__Bradyrhizobium:capture_order=o__Rhizobiales:capture_phylum=p__Proteobacteria:capture_species=s__Bradyrhizobium sp000239795:evalue=3.01e-40:gapopen=0.0:heptad=MCP-38H:length=159.0:mismatch=72.0:qcovhsp=97.5:qend=162.0:qstart=4.0:ref_name=GB_GCA_016792585.1_protein.faa_JAEULB010000213.1_7@PF00015_full_PFAM.365.538:scovhsp=91.9:send=160.0:sstart=2.0]):5e-09[&&NHX:Sample_counter=rhizpot3--2:Type_counter=capture--2:besthit_avg=54.7:besthit_max=54.7:besthit_min=54.7:besthit_std=0.0:besthit_sum=109.4:bitscore_avg=135.0:bitscore_max=135.0:bitscore_min=135.0:bitscore_std=0.0:bitscore_sum=270.0:capture_class_counter=c__Alphaproteobacteria--2:capture_domain_counter=d__Bacteria--2:capture_family_counter=f__Xanthobacteraceae--2:capture_genus_counter=g__Bradyrhizobium--2:capture_order_counter=o__Rhizobiales--2:capture_phylum_counter=p__Proteobacteria--2:capture_species_counter=s__Bradyrhizobium sp000239795--2:evalue_avg=3.01e-40:evalue_max=3.01e-40:evalue_min=3.01e-40:evalue_std=0.0:evalue_sum=6.02e-40:gapopen_avg=0.0:gapopen_max=0.0:gapopen_min=0.0:gapopen_std=0.0:gapopen_sum=0.0:gtdb_class_counter=:gtdb_domain_counter=:gtdb_family_counter=:gtdb_genus_counter=:gtdb_order_counter=:gtdb_phylum_counter=:gtdb_species_counter=:heptad_counter=MCP-38H--2:lbd_counter=:length_avg=159.0:length_max=159.0:length_min=159.0:length_std=0.0:length_sum=318.0:mismatch_avg=72.0:mismatch_max=72.0:mismatch_min=72.0:mismatch_std=0.0:mismatch_sum=144.0:name=N763445:qcovhsp_avg=97.5:qcovhsp_max=97.5:qcovhsp_min=97.5:qcovhsp_std=0.0:qcovhsp_sum=195.0:qend_avg=162.0:qend_max=162.0:qend_min=162.0:qend_std=0.0:qend_sum=324.0:qstart_avg=4.0:qstart_max=4.0:qstart_min=4.0:qstart_std=0.0:qstart_sum=8.0:ref_name_counter=GB_GCA_016792585.1_protein.faa_JAEULB010000213.1_7@PF00015_full_PFAM.365.538--2:scovhsp_avg=91.9:scovhsp_max=91.9:scovhsp_min=91.9:scovhsp_std=0.0:scovhsp_sum=183.8:send_avg=160.0:send_max=160.0:send_min=160.0:send_std=0.0:send_sum=320.0:sstart_avg=2.0:sstart_max=2.0:sstart_min=2.0:sstart_std=0.0:sstart_sum=4.0],b25e27f2-733e-4a27-a867-f599efc05d52_3@MCPsignal.23.179:5e-09[&&NHX:Sample=rhizpot3:Type=capture:besthit=53.3:bitscore=131.0:capture_class=c__Alphaproteobacteria:capture_domain=d__Bacteria:capture_family=f__Xanthobacteraceae:capture_genus=g__Bradyrhizobium:capture_order=o__Rhizobiales:capture_phylum=p__Proteobacteria:capture_species=s__Bradyrhizobium sp000239795:evalue=4.38e-39:gapopen=0.0:heptad=MCP-38H:length=150.0:mismatch=70.0:qcovhsp=96.2:qend=151.0:qstart=2.0:ref_name=RS_GCF_000010725.1_protein.faa_NC_013854.1_226@PF00015_full_PFAM.278.444:scovhsp=90.4:send=151.0:sstart=2.0])0:5e-09[&&NHX:Sample_counter=rhizpot3--3:Type_counter=capture--3:besthit_avg=54.23333333333333:besthit_max=54.7:besthit_min=53.3:besthit_std=0.8082903768654793:besthit_sum=162.7:bitscore_avg=133.66666666666666:bitscore_max=135.0:bitscore_min=131.0:bitscore_std=2.3094010767585034:bitscore_sum=401.0:capture_class_counter=c__Alphaproteobacteria--3:capture_domain_counter=d__Bacteria--3:capture_family_counter=f__Xanthobacteraceae--3:capture_genus_counter=g__Bradyrhizobium--3:capture_order_counter=o__Rhizobiales--3:capture_phylum_counter=p__Proteobacteria--3:capture_species_counter=s__Bradyrhizobium sp000239795--3:evalue_avg=1.660666666666667e-39:evalue_max=4.38e-39:evalue_min=3.01e-40:evalue_std=2.3550117480244834e-39:evalue_sum=4.9820000000000005e-39:gapopen_avg=0.0:gapopen_max=0.0:gapopen_min=0.0:gapopen_std=0.0:gapopen_sum=0.0:gtdb_class_counter=:gtdb_domain_counter=:gtdb_family_counter=:gtdb_genus_counter=:gtdb_order_counter=:gtdb_phylum_counter=:gtdb_species_counter=:heptad_counter=MCP-38H--3:lbd_counter=:length_avg=156.0:length_max=159.0:length_min=150.0:length_std=5.196152422706632:length_sum=468.0:mismatch_avg=71.33333333333333:mismatch_max=72.0:mismatch_min=70.0:mismatch_std=1.1547005383792517:mismatch_sum=214.0:name=N763447:qcovhsp_avg=97.06666666666666:qcovhsp_max=97.5:qcovhsp_min=96.2:qcovhsp_std=0.7505553499465119:qcovhsp_sum=291.2:qend_avg=158.33333333333334:qend_max=162.0:qend_min=151.0:qend_std=6.350852961085883:qend_sum=475.0:qstart_avg=3.3333333333333335:qstart_max=4.0:qstart_min=2.0:qstart_std=1.1547005383792515:qstart_sum=10.0:ref_name_counter=GB_GCA_016792585.1_protein.faa_JAEULB010000213.1_7@PF00015_full_PFAM.365.538--2||RS_GCF_000010725.1_protein.faa_NC_013854.1_226@PF00015_full_PFAM.278.444--1:scovhsp_avg=91.40000000000002:scovhsp_max=91.9:scovhsp_min=90.4:scovhsp_std=0.8660254037844386:scovhsp_sum=274.20000000000005:send_avg=157.0:send_max=160.0:send_min=151.0:send_std=5.196152422706632:send_sum=471.0:sstart_avg=2.0:sstart_max=2.0:sstart_min=2.0:sstart_std=0.0:sstart_sum=6.0])0:5e-09[&&NHX:Sample_counter=rhizpot1--3||rhizpot3--4:Type_counter=capture--7:besthit_avg=56.85999999999999:besthit_max=60.9:besthit_min=53.3:besthit_std=3.642526595647587:besthit_sum=284.29999999999995:bitscore_avg=131.6:bitscore_max=137.0:bitscore_min=120.0:bitscore_std=6.841052550594828:bitscore_sum=658.0:capture_class_counter=c__Alphaproteobacteria--3||c__Clostridia--1||c__Gammaproteobacteria--3:capture_domain_counter=d__Bacteria--7:capture_family_counter=f__Lachnospiraceae--1||f__Pseudomonadaceae--3||f__Xanthobacteraceae--3:capture_genus_counter=g__Bradyrhizobium--3||g__Pseudomonas_A--1||g__Pseudomonas_E--2||g__RUG12461--1:capture_order_counter=o__Lachnospirales--1||o__Pseudomonadales--3||o__Rhizobiales--3:capture_phylum_counter=p__Firmicutes_A--1||p__Proteobacteria--6:capture_species_counter=s__Bradyrhizobium sp000239795--3||s__Pseudomonas_A sp003488145--1||s__Pseudomonas_E poae--2||s__RUG12461 sp016286115--1:evalue_avg=4.040099892e-35:evalue_max=2.02e-34:evalue_min=1.26e-41:evalue_std=9.033658789590261e-35:evalue_sum=2.020049946e-34:gapopen_avg=0.2:gapopen_max=1.0:gapopen_min=0.0:gapopen_std=0.447213595499958:gapopen_sum=1.0:gtdb_class_counter=:gtdb_domain_counter=:gtdb_family_counter=:gtdb_genus_counter=:gtdb_order_counter=:gtdb_phylum_counter=:gtdb_species_counter=:heptad_counter=MCP-38H--7:lbd_counter=:length_avg=143.6:length_max=159.0:length_min=115.0:length_std=18.75633226406485:length_sum=718.0:mismatch_avg=62.2:mismatch_max=72.0:mismatch_min=44.0:mismatch_std=12.93058390019569:mismatch_sum=311.0:name=N763448:qcovhsp_avg=96.97999999999999:qcovhsp_max=97.5:qcovhsp_min=96.2:qcovhsp_std=0.5718391382198316:qcovhsp_sum=484.9:qend_avg=146.0:qend_max=162.0:qend_min=117.0:qend_std=18.986837546047525:qend_sum=730.0:qstart_avg=3.4:qstart_max=4.0:qstart_min=2.0:qstart_std=0.8944271909999159:qstart_sum=17.0:ref_name_counter=GB_GCA_006218045.1_protein.faa_VBWB01000004.1_277@PF00015_full_PFAM.290.518--1||GB_GCA_016792585.1_protein.faa_JAEULB010000213.1_7@PF00015_full_PFAM.365.538--2||RS_GCF_000010725.1_protein.faa_NC_013854.1_226@PF00015_full_PFAM.278.444--1||RS_GCF_000473045.1_protein.faa_NZ_AXAY01000015.1_55@PF00015_full_PFAM.362.528--1:scovhsp_avg=81.10000000000001:scovhsp_max=91.9:scovhsp_min=50.0:scovhsp_std=17.93753048777897:scovhsp_sum=405.50000000000006:send_avg=156.2:send_max=174.0:send_min=136.0:send_std=13.971399357258385:send_sum=781.0:sstart_avg=13.8:sstart_max=61.0:sstart_min=2.0:sstart_std=26.385602134497518:sstart_sum=69.0])0:6e-09[&&NHX:Sample_counter=rhizpot1--3||rhizpot3--6:Type_counter=capture--9:besthit_avg=58.08333333333332:besthit_max=64.2:besthit_min=53.3:besthit_std=4.4264733893548565:besthit_sum=348.49999999999994:bitscore_avg=129.83333333333334:bitscore_max=137.0:bitscore_min=120.0:bitscore_std=7.494442385305705:bitscore_sum=779.0:capture_class_counter=c__Alphaproteobacteria--4||c__Bacilli--1||c__Clostridia--1||c__Gammaproteobacteria--3:capture_domain_counter=d__Bacteria--9:capture_family_counter=f__Lachnospiraceae--1||f__Paenibacillaceae--1||f__Pseudomonadaceae--3||f__Xanthobacteraceae--4:capture_genus_counter=g__Bradyrhizobium--4||g__Cohnella--1||g__Pseudomonas_A--1||g__Pseudomonas_E--2||g__RUG12461--1:capture_order_counter=o__Lachnospirales--1||o__Paenibacillales--1||o__Pseudomonadales--3||o__Rhizobiales--4:capture_phylum_counter=p__Firmicutes--1||p__Firmicutes_A--1||p__Proteobacteria--7:capture_species_counter=s__Bradyrhizobium sp000239795--4||s__Cohnella panacarvi--1||s__Pseudomonas_A sp003488145--1||s__Pseudomonas_E poae--2||s__RUG12461 sp016286115--1:evalue_avg=3.5095832433333327e-35:evalue_max=2.02e-34:evalue_min=1.26e-41:evalue_std=8.183781545744497e-35:evalue_sum=2.1057499459999997e-34:gapopen_avg=0.16666666666666666:gapopen_max=1.0:gapopen_min=0.0:gapopen_std=0.408248290463863:gapopen_sum=1.0:gtdb_class_counter=:gtdb_domain_counter=:gtdb_family_counter=:gtdb_genus_counter=:gtdb_order_counter=:gtdb_phylum_counter=:gtdb_species_counter=:heptad_counter=MCP-38H--9:lbd_counter=:length_avg=137.33333333333334:length_max=159.0:length_min=106.0:length_std=22.739099952871193:length_sum=824.0:mismatch_avg=58.166666666666664:mismatch_max=72.0:mismatch_min=38.0:mismatch_std=15.210741818421175:mismatch_sum=349.0:name=N763449:qcovhsp_avg=97.33333333333333:qcovhsp_max=99.1:qcovhsp_min=96.2:qcovhsp_std=1.0053191864610282:qcovhsp_sum=584.0:qend_avg=139.5:qend_max=162.0:qend_min=107.0:qend_std=23.278745670675644:qend_sum=837.0:qstart_avg=3.1666666666666665:qstart_max=4.0:qstart_min=2.0:qstart_std=0.983192080250175:qstart_sum=19.0:ref_name_counter=GB_GCA_006218045.1_protein.faa_VBWB01000004.1_277@PF00015_full_PFAM.290.518--1||GB_GCA_016792585.1_protein.faa_JAEULB010000213.1_7@PF00015_full_PFAM.365.538--2||RS_GCF_000010725.1_protein.faa_NC_013854.1_226@PF00015_full_PFAM.278.444--1||RS_GCF_000473045.1_protein.faa_NZ_AXAY01000015.1_55@PF00015_full_PFAM.362.528--2:scovhsp_avg=78.23333333333333:scovhsp_max=91.9:scovhsp_min=50.0:scovhsp_std=17.51315695888856:scovhsp_sum=469.40000000000003:send_avg=148.33333333333334:send_max=174.0:send_min=109.0:send_std=22.966642477007095:send_sum=890.0:sstart_avg=12.166666666666666:sstart_max=61.0:sstart_min=2.0:sstart_std=23.936722137056833:sstart_sum=73.0])0:5e-09[&&NHX:Sample_counter=rhizpot1--3||rhizpot3--7:Type_counter=capture--10:besthit_avg=56.97142857142857:besthit_max=64.2:besthit_min=50.3:besthit_std=4.998237784697819:besthit_sum=398.79999999999995:bitscore_avg=128.42857142857142:bitscore_max=137.0:bitscore_min=120.0:bitscore_std=7.785823502947367:bitscore_sum=899.0:capture_class_counter=c__Alphaproteobacteria--4||c__Anaerolineae--1||c__Bacilli--1||c__Clostridia--1||c__Gammaproteobacteria--3:capture_domain_counter=d__Bacteria--10:capture_family_counter=f__EnvOPS12--1||f__Lachnospiraceae--1||f__Paenibacillaceae--1||f__Pseudomonadaceae--3||f__Xanthobacteraceae--4:capture_genus_counter=g__Bradyrhizobium--4||g__Cohnella--1||g__OLB14--1||g__Pseudomonas_A--1||g__Pseudomonas_E--2||g__RUG12461--1:capture_order_counter=o__Anaerolineales--1||o__Lachnospirales--1||o__Paenibacillales--1||o__Pseudomonadales--3||o__Rhizobiales--4:capture_phylum_counter=p__Chloroflexota--1||p__Firmicutes--1||p__Firmicutes_A--1||p__Proteobacteria--7:capture_species_counter=s__Bradyrhizobium sp000239795--4||s__Cohnella panacarvi--1||s__OLB14 sp016234495--1||s__Pseudomonas_A sp003488145--1||s__Pseudomonas_E poae--2||s__RUG12461 sp016286115--1:evalue_avg=6.436785637142857e-35:evalue_max=2.4e-34:evalue_min=1.26e-41:evalue_std=1.076064576612356e-34:evalue_sum=4.505749946e-34:gapopen_avg=0.2857142857142857:gapopen_max=1.0:gapopen_min=0.0:gapopen_std=0.48795003647426655:gapopen_sum=2.0:gtdb_class_counter=:gtdb_domain_counter=:gtdb_family_counter=:gtdb_genus_counter=:gtdb_order_counter=:gtdb_phylum_counter=:gtdb_species_counter=:heptad_counter=MCP-38H--10:lbd_counter=:length_avg=140.71428571428572:length_max=161.0:length_min=106.0:length_std=22.60320247010945:length_sum=985.0:mismatch_avg=61.0:mismatch_max=78.0:mismatch_min=38.0:mismatch_std=15.7797338380595:mismatch_sum=427.0:name=N763450:qcovhsp_avg=97.45714285714287:qcovhsp_max=99.1:qcovhsp_min=96.2:qcovhsp_std=0.9744351233016019:qcovhsp_sum=682.2:qend_avg=143.0:qend_max=164.0:qend_min=107.0:qend_std=23.18045153428495:qend_sum=1001.0:qstart_avg=3.2857142857142856:qstart_max=4.0:qstart_min=2.0:qstart_std=0.9511897312113419:qstart_sum=23.0:ref_name_counter=GB_GCA_006218045.1_protein.faa_VBWB01000004.1_277@PF00015_full_PFAM.290.518--1||GB_GCA_016792585.1_protein.faa_JAEULB010000213.1_7@PF00015_full_PFAM.365.538--3||RS_GCF_000010725.1_protein.faa_NC_013854.1_226@PF00015_full_PFAM.278.444--1||RS_GCF_000473045.1_protein.faa_NZ_AXAY01000015.1_55@PF00015_full_PFAM.362.528--2:scovhsp_avg=80.1857142857143:scovhsp_max=91.9:scovhsp_min=50.0:scovhsp_std=16.801034548644974:scovhsp_sum=561.3000000000001:send_avg=150.0:send_max=174.0:send_min=109.0:send_std=21.42428528562855:send_sum=1050.0:sstart_avg=10.714285714285714:sstart_max=61.0:sstart_min=2.0:sstart_std=22.186439444807164:sstart_sum=75.0],(58e0e37c-6402-4767-a27e-1fbf8edcc12a_4@MCPsignal.232.396:0.0184665[&&NHX:Sample=rhizpot1:Type=capture:capture_class=c__Gammaproteobacteria:capture_domain=d__Bacteria:capture_family=f__Pseudomonadaceae:capture_genus=g__Pseudomonas_E:capture_order=o__Pseudomonadales:capture_phylum=p__Proteobacteria:capture_species=s__Pseudomonas_E poae:heptad=MCP-38H],(((6c8e0c50-5d84-443f-86df-d2883a72b6b4_2@MCPsignal.268.308:5e-09[&&NHX:Sample=rhizpot1:Type=capture:capture_class=c__Verrucomicrobiae:capture_domain=d__Bacteria:capture_family=f__Palsa-1400:capture_genus=g__CAIUEN01:capture_order=o__Pedosphaerales:capture_phylum=p__Verrucomicrobiota:capture_species=s__CAIUEN01 sp903898185:heptad=MCP-38H],ad75f7d7-451c-4eeb-a2f0-4bf2de748a10_6@MCPsignal.80.173:0.0105352[&&NHX:Sample=rhizpot3:Type=capture:capture_class=c__Alphaproteobacteria:capture_domain=d__Bacteria:capture_family=f__Xanthobacteraceae:capture_genus=g__Bradyrhizobium:capture_order=o__Rhizobiales:capture_phylum=p__Proteobacteria:capture_species=s__Bradyrhizobium sp000239795:heptad=MCP-38H])0:2.5e-08[&&NHX:Sample_counter=rhizpot1--1||rhizpot3--1:Type_counter=capture--2:capture_class_counter=c__Alphaproteobacteria--1||c__Verrucomicrobiae--1:capture_domain_counter=d__Bacteria--2:capture_family_counter=f__Palsa-1400--1||f__Xanthobacteraceae--1:capture_genus_counter=g__Bradyrhizobium--1||g__CAIUEN01--1:capture_order_counter=o__Pedosphaerales--1||o__Rhizobiales--1:capture_phylum_counter=p__Proteobacteria--1||p__Verrucomicrobiota--1:capture_species_counter=s__Bradyrhizobium sp000239795--1||s__CAIUEN01 sp903898185--1:gtdb_class_counter=:gtdb_domain_counter=:gtdb_family_counter=:gtdb_genus_counter=:gtdb_order_counter=:gtdb_phylum_counter=:gtdb_species_counter=:heptad_counter=MCP-38H--2:lbd_counter=:name=N763454:ref_name_counter=],(6083d4e6-fe0b-46c1-849d-2fd8e58c6415_4@MCPsignal.196.284:5e-09[&&NHX:Sample=rhizpot3:Type=capture:capture_class=c__Anaerolineae:capture_domain=d__Bacteria:capture_family=f__JAADHH01:capture_genus=g__JAADHH01:capture_order=o__Ardenticatenales:capture_phylum=p__Chloroflexota:capture_species=s__JAADHH01 sp013151955:heptad=MCP-38H],6b103742-bd34-4259-b323-fb82971e1b6c_5@MCPsignal.122.285:0.00455815[&&NHX:Sample=rhizpot3:Type=capture:besthit=54.1:bitscore=134.0:capture_class=c__Alphaproteobacteria:capture_domain=d__Bacteria:capture_family=f__Xanthobacteraceae:capture_genus=g__Bradyrhizobium:capture_order=o__Rhizobiales:capture_phylum=p__Proteobacteria:capture_species=s__Bradyrhizobium sp000239795:evalue=8.55e-40:gapopen=0.0:heptad=MCP-38H:length=159.0:mismatch=73.0:qcovhsp=97.5:qend=162.0:qstart=4.0:ref_name=GB_GCA_016792585.1_protein.faa_JAEULB010000213.1_7@PF00015_full_PFAM.365.538:scovhsp=91.9:send=160.0:sstart=2.0])0:1.8e-08[&&NHX:Sample_counter=rhizpot3--2:Type_counter=capture--2:besthit_avg=54.1:besthit_max=54.1:besthit_min=54.1:besthit_std=0:besthit_sum=54.1:bitscore_avg=134.0:bitscore_max=134.0:bitscore_min=134.0:bitscore_std=0:bitscore_sum=134.0:capture_class_counter=c__Alphaproteobacteria--1||c__Anaerolineae--1:capture_domain_counter=d__Bacteria--2:capture_family_counter=f__JAADHH01--1||f__Xanthobacteraceae--1:capture_genus_counter=g__Bradyrhizobium--1||g__JAADHH01--1:capture_order_counter=o__Ardenticatenales--1||o__Rhizobiales--1:capture_phylum_counter=p__Chloroflexota--1||p__Proteobacteria--1:capture_species_counter=s__Bradyrhizobium sp000239795--1||s__JAADHH01 sp013151955--1:evalue_avg=8.55e-40:evalue_max=8.55e-40:evalue_min=8.55e-40:evalue_std=0:evalue_sum=8.55e-40:gapopen_avg=0.0:gapopen_max=0.0:gapopen_min=0.0:gapopen_std=0:gapopen_sum=0.0:gtdb_class_counter=:gtdb_domain_counter=:gtdb_family_counter=:gtdb_genus_counter=:gtdb_order_counter=:gtdb_phylum_counter=:gtdb_species_counter=:heptad_counter=MCP-38H--2:lbd_counter=:length_avg=159.0:length_max=159.0:length_min=159.0:length_std=0:length_sum=159.0:mismatch_avg=73.0:mismatch_max=73.0:mismatch_min=73.0:mismatch_std=0:mismatch_sum=73.0:name=N763457:qcovhsp_avg=97.5:qcovhsp_max=97.5:qcovhsp_min=97.5:qcovhsp_std=0:qcovhsp_sum=97.5:qend_avg=162.0:qend_max=162.0:qend_min=162.0:qend_std=0:qend_sum=162.0:qstart_avg=4.0:qstart_max=4.0:qstart_min=4.0:qstart_std=0:qstart_sum=4.0:ref_name_counter=GB_GCA_016792585.1_protein.faa_JAEULB010000213.1_7@PF00015_full_PFAM.365.538--1:scovhsp_avg=91.9:scovhsp_max=91.9:scovhsp_min=91.9:scovhsp_std=0:scovhsp_sum=91.9:send_avg=160.0:send_max=160.0:send_min=160.0:send_std=0:send_sum=160.0:sstart_avg=2.0:sstart_max=2.0:sstart_min=2.0:sstart_std=0:sstart_sum=2.0])0.732:1.8e-08[&&NHX:Sample_counter=rhizpot1--1||rhizpot3--3:Type_counter=capture--4:besthit_avg=54.1:besthit_max=54.1:besthit_min=54.1:besthit_std=0:besthit_sum=54.1:bitscore_avg=134.0:bitscore_max=134.0:bitscore_min=134.0:bitscore_std=0:bitscore_sum=134.0:capture_class_counter=c__Alphaproteobacteria--2||c__Anaerolineae--1||c__Verrucomicrobiae--1:capture_domain_counter=d__Bacteria--4:capture_family_counter=f__JAADHH01--1||f__Palsa-1400--1||f__Xanthobacteraceae--2:capture_genus_counter=g__Bradyrhizobium--2||g__CAIUEN01--1||g__JAADHH01--1:capture_order_counter=o__Ardenticatenales--1||o__Pedosphaerales--1||o__Rhizobiales--2:capture_phylum_counter=p__Chloroflexota--1||p__Proteobacteria--2||p__Verrucomicrobiota--1:capture_species_counter=s__Bradyrhizobium sp000239795--2||s__CAIUEN01 sp903898185--1||s__JAADHH01 sp013151955--1:evalue_avg=8.55e-40:evalue_max=8.55e-40:evalue_min=8.55e-40:evalue_std=0:evalue_sum=8.55e-40:gapopen_avg=0.0:gapopen_max=0.0:gapopen_min=0.0:gapopen_std=0:gapopen_sum=0.0:gtdb_class_counter=:gtdb_domain_counter=:gtdb_family_counter=:gtdb_genus_counter=:gtdb_order_counter=:gtdb_phylum_counter=:gtdb_species_counter=:heptad_counter=MCP-38H--4:lbd_counter=:length_avg=159.0:length_max=159.0:length_min=159.0:length_std=0:length_sum=159.0:mismatch_avg=73.0:mismatch_max=73.0:mismatch_min=73.0:mismatch_std=0:mismatch_sum=73.0:name=N763458:qcovhsp_avg=97.5:qcovhsp_max=97.5:qcovhsp_min=97.5:qcovhsp_std=0:qcovhsp_sum=97.5:qend_avg=162.0:qend_max=162.0:qend_min=162.0:qend_std=0:qend_sum=162.0:qstart_avg=4.0:qstart_max=4.0:qstart_min=4.0:qstart_std=0:qstart_sum=4.0:ref_name_counter=GB_GCA_016792585.1_protein.faa_JAEULB010000213.1_7@PF00015_full_PFAM.365.538--1:scovhsp_avg=91.9:scovhsp_max=91.9:scovhsp_min=91.9:scovhsp_std=0:scovhsp_sum=91.9:send_avg=160.0:send_max=160.0:send_min=160.0:send_std=0:send_sum=160.0:sstart_avg=2.0:sstart_max=2.0:sstart_min=2.0:sstart_std=0:sstart_sum=2.0],9728b3ec-4acb-4b14-b82a-cdb8fa86c8fd_1@MCPsignal.275.414:5e-09[&&NHX:Sample=rhizpot3:Type=capture:besthit=59.3:bitscore=130.0:capture_class=c__Alphaproteobacteria:capture_domain=d__Bacteria:capture_family=f__Xanthobacteraceae:capture_genus=g__Bradyrhizobium:capture_order=o__Rhizobiales:capture_phylum=p__Proteobacteria:capture_species=s__Bradyrhizobium sp000239795:evalue=1.03e-38:gapopen=0.0:heptad=MCP-38H:length=135.0:mismatch=55.0:qcovhsp=97.1:qend=138.0:qstart=4.0:ref_name=RS_GCF_000938305.1_protein.faa_NZ_JYMT01000014.1_30@PF00015_full_PFAM.362.543:scovhsp=74.6:send=136.0:sstart=2.0])0:5e-09[&&NHX:Sample_counter=rhizpot1--1||rhizpot3--4:Type_counter=capture--5:besthit_avg=56.7:besthit_max=59.3:besthit_min=54.1:besthit_std=3.6769552621700443:besthit_sum=113.4:bitscore_avg=132.0:bitscore_max=134.0:bitscore_min=130.0:bitscore_std=2.8284271247461903:bitscore_sum=264.0:capture_class_counter=c__Alphaproteobacteria--3||c__Anaerolineae--1||c__Verrucomicrobiae--1:capture_domain_counter=d__Bacteria--5:capture_family_counter=f__JAADHH01--1||f__Palsa-1400--1||f__Xanthobacteraceae--3:capture_genus_counter=g__Bradyrhizobium--3||g__CAIUEN01--1||g__JAADHH01--1:capture_order_counter=o__Ardenticatenales--1||o__Pedosphaerales--1||o__Rhizobiales--3:capture_phylum_counter=p__Chloroflexota--1||p__Proteobacteria--3||p__Verrucomicrobiota--1:capture_species_counter=s__Bradyrhizobium sp000239795--3||s__CAIUEN01 sp903898185--1||s__JAADHH01 sp013151955--1:evalue_avg=5.5775000000000006e-39:evalue_max=1.03e-38:evalue_min=8.55e-40:evalue_std=6.678623548306941e-39:evalue_sum=1.1155000000000001e-38:gapopen_avg=0.0:gapopen_max=0.0:gapopen_min=0.0:gapopen_std=0.0:gapopen_sum=0.0:gtdb_class_counter=:gtdb_domain_counter=:gtdb_family_counter=:gtdb_genus_counter=:gtdb_order_counter=:gtdb_phylum_counter=:gtdb_species_counter=:heptad_counter=MCP-38H--5:lbd_counter=:length_avg=147.0:length_max=159.0:length_min=135.0:length_std=16.97056274847714:length_sum=294.0:mismatch_avg=64.0:mismatch_max=73.0:mismatch_min=55.0:mismatch_std=12.727922061357855:mismatch_sum=128.0:name=N763460:qcovhsp_avg=97.3:qcovhsp_max=97.5:qcovhsp_min=97.1:qcovhsp_std=0.28284271247462306:qcovhsp_sum=194.6:qend_avg=150.0:qend_max=162.0:qend_min=138.0:qend_std=16.97056274847714:qend_sum=300.0:qstart_avg=4.0:qstart_max=4.0:qstart_min=4.0:qstart_std=0.0:qstart_sum=8.0:ref_name_counter=GB_GCA_016792585.1_protein.faa_JAEULB010000213.1_7@PF00015_full_PFAM.365.538--1||RS_GCF_000938305.1_protein.faa_NZ_JYMT01000014.1_30@PF00015_full_PFAM.362.543--1:scovhsp_avg=83.25:scovhsp_max=91.9:scovhsp_min=74.6:scovhsp_std=12.23294731452728:scovhsp_sum=166.5:send_avg=148.0:send_max=160.0:send_min=136.0:send_std=16.97056274847714:send_sum=296.0:sstart_avg=2.0:sstart_max=2.0:sstart_min=2.0:sstart_std=0.0:sstart_sum=4.0])0:5e-09[&&NHX:Sample_counter=rhizpot1--2||rhizpot3--4:Type_counter=capture--6:besthit_avg=56.7:besthit_max=59.3:besthit_min=54.1:besthit_std=3.6769552621700443:besthit_sum=113.4:bitscore_avg=132.0:bitscore_max=134.0:bitscore_min=130.0:bitscore_std=2.8284271247461903:bitscore_sum=264.0:capture_class_counter=c__Alphaproteobacteria--3||c__Anaerolineae--1||c__Gammaproteobacteria--1||c__Verrucomicrobiae--1:capture_domain_counter=d__Bacteria--6:capture_family_counter=f__JAADHH01--1||f__Palsa-1400--1||f__Pseudomonadaceae--1||f__Xanthobacteraceae--3:capture_genus_counter=g__Bradyrhizobium--3||g__CAIUEN01--1||g__JAADHH01--1||g__Pseudomonas_E--1:capture_order_counter=o__Ardenticatenales--1||o__Pedosphaerales--1||o__Pseudomonadales--1||o__Rhizobiales--3:capture_phylum_counter=p__Chloroflexota--1||p__Proteobacteria--4||p__Verrucomicrobiota--1:capture_species_counter=s__Bradyrhizobium sp000239795--3||s__CAIUEN01 sp903898185--1||s__JAADHH01 sp013151955--1||s__Pseudomonas_E poae--1:evalue_avg=5.5775000000000006e-39:evalue_max=1.03e-38:evalue_min=8.55e-40:evalue_std=6.678623548306941e-39:evalue_sum=1.1155000000000001e-38:gapopen_avg=0.0:gapopen_max=0.0:gapopen_min=0.0:gapopen_std=0.0:gapopen_sum=0.0:gtdb_class_counter=:gtdb_domain_counter=:gtdb_family_counter=:gtdb_genus_counter=:gtdb_order_counter=:gtdb_phylum_counter=:gtdb_species_counter=:heptad_counter=MCP-38H--6:lbd_counter=:length_avg=147.0:length_max=159.0:length_min=135.0:length_std=16.97056274847714:length_sum=294.0:mismatch_avg=64.0:mismatch_max=73.0:mismatch_min=55.0:mismatch_std=12.727922061357855:mismatch_sum=128.0:name=N763461:qcovhsp_avg=97.3:qcovhsp_max=97.5:qcovhsp_min=97.1:qcovhsp_std=0.28284271247462306:qcovhsp_sum=194.6:qend_avg=150.0:qend_max=162.0:qend_min=138.0:qend_std=16.97056274847714:qend_sum=300.0:qstart_avg=4.0:qstart_max=4.0:qstart_min=4.0:qstart_std=0.0:qstart_sum=8.0:ref_name_counter=GB_GCA_016792585.1_protein.faa_JAEULB010000213.1_7@PF00015_full_PFAM.365.538--1||RS_GCF_000938305.1_protein.faa_NZ_JYMT01000014.1_30@PF00015_full_PFAM.362.543--1:scovhsp_avg=83.25:scovhsp_max=91.9:scovhsp_min=74.6:scovhsp_std=12.23294731452728:scovhsp_sum=166.5:send_avg=148.0:send_max=160.0:send_min=136.0:send_std=16.97056274847714:send_sum=296.0:sstart_avg=2.0:sstart_max=2.0:sstart_min=2.0:sstart_std=0.0:sstart_sum=4.0])0.348:5e-09[&&NHX:Sample_counter=rhizpot1--5||rhizpot3--11:Type_counter=capture--16:besthit_avg=56.91111111111112:besthit_max=64.2:besthit_min=50.3:besthit_std=4.521184702167245:besthit_sum=512.2:bitscore_avg=129.22222222222223:bitscore_max=137.0:bitscore_min=120.0:bitscore_std=6.996030620605119:bitscore_sum=1163.0:capture_class_counter=c__Alphaproteobacteria--7||c__Anaerolineae--2||c__Bacilli--1||c__Clostridia--1||c__Gammaproteobacteria--4||c__Verrucomicrobiae--1:capture_domain_counter=d__Bacteria--16:capture_family_counter=f__EnvOPS12--1||f__JAADHH01--1||f__Lachnospiraceae--1||f__Paenibacillaceae--1||f__Palsa-1400--1||f__Pseudomonadaceae--4||f__Xanthobacteraceae--7:capture_genus_counter=g__Bradyrhizobium--7||g__CAIUEN01--1||g__Cohnella--1||g__JAADHH01--1||g__OLB14--1||g__Pseudomonas_A--1||g__Pseudomonas_E--3||g__RUG12461--1:capture_order_counter=o__Anaerolineales--1||o__Ardenticatenales--1||o__Lachnospirales--1||o__Paenibacillales--1||o__Pedosphaerales--1||o__Pseudomonadales--4||o__Rhizobiales--7:capture_phylum_counter=p__Chloroflexota--2||p__Firmicutes--1||p__Firmicutes_A--1||p__Proteobacteria--11||p__Verrucomicrobiota--1:capture_species_counter=s__Bradyrhizobium sp000239795--7||s__CAIUEN01 sp903898185--1||s__Cohnella panacarvi--1||s__JAADHH01 sp013151955--1||s__OLB14 sp016234495--1||s__Pseudomonas_A sp003488145--1||s__Pseudomonas_E poae--3||s__RUG12461 sp016286115--1:evalue_avg=5.006512773333333e-35:evalue_max=2.4e-34:evalue_min=1.26e-41:evalue_std=9.741585592935573e-35:evalue_sum=4.505861496e-34:gapopen_avg=0.2222222222222222:gapopen_max=1.0:gapopen_min=0.0:gapopen_std=0.44095855184409843:gapopen_sum=2.0:gtdb_class_counter=:gtdb_domain_counter=:gtdb_family_counter=:gtdb_genus_counter=:gtdb_order_counter=:gtdb_phylum_counter=:gtdb_species_counter=:heptad_counter=MCP-38H--16:lbd_counter=:length_avg=142.11111111111111:length_max=161.0:length_min=106.0:length_std=20.660617394238514:length_sum=1279.0:mismatch_avg=61.666666666666664:mismatch_max=78.0:mismatch_min=38.0:mismatch_std=14.44818327679989:mismatch_sum=555.0:name=N763462:qcovhsp_avg=97.42222222222223:qcovhsp_max=99.1:qcovhsp_min=96.2:qcovhsp_std=0.8526103708285772:qcovhsp_sum=876.8000000000001:qend_avg=144.55555555555554:qend_max=164.0:qend_min=107.0:qend_std=21.178474396844024:qend_sum=1301.0:qstart_avg=3.4444444444444446:qstart_max=4.0:qstart_min=2.0:qstart_std=0.8819171036881968:qstart_sum=31.0:ref_name_counter=GB_GCA_006218045.1_protein.faa_VBWB01000004.1_277@PF00015_full_PFAM.290.518--1||GB_GCA_016792585.1_protein.faa_JAEULB010000213.1_7@PF00015_full_PFAM.365.538--4||RS_GCF_000010725.1_protein.faa_NC_013854.1_226@PF00015_full_PFAM.278.444--1||RS_GCF_000473045.1_protein.faa_NZ_AXAY01000015.1_55@PF00015_full_PFAM.362.528--2||RS_GCF_000938305.1_protein.faa_NZ_JYMT01000014.1_30@PF00015_full_PFAM.362.543--1:scovhsp_avg=80.86666666666666:scovhsp_max=91.9:scovhsp_min=50.0:scovhsp_std=15.239340536913009:scovhsp_sum=727.8:send_avg=149.55555555555554:send_max=174.0:send_min=109.0:send_std=19.519932832307024:send_sum=1346.0:sstart_avg=8.777777777777779:sstart_max=61.0:sstart_min=2.0:sstart_std=19.594500362204812:sstart_sum=79.0])0:5e-09[&&NHX:Sample_counter=rhizpot1--6||rhizpot3--11:Type_counter=capture--17:besthit_avg=56.911111111111104:besthit_max=64.2:besthit_min=50.3:besthit_std=4.521184702167245:besthit_sum=512.1999999999999:bitscore_avg=129.22222222222223:bitscore_max=137.0:bitscore_min=120.0:bitscore_std=6.996030620605119:bitscore_sum=1163.0:capture_class_counter=c__Alphaproteobacteria--7||c__Anaerolineae--2||c__Bacilli--1||c__Clostridia--1||c__Gammaproteobacteria--5||c__Verrucomicrobiae--1:capture_domain_counter=d__Bacteria--17:capture_family_counter=f__EnvOPS12--1||f__JAADHH01--1||f__Lachnospiraceae--1||f__Paenibacillaceae--1||f__Palsa-1400--1||f__Pseudomonadaceae--5||f__Xanthobacteraceae--7:capture_genus_counter=g__Bradyrhizobium--7||g__CAIUEN01--1||g__Cohnella--1||g__JAADHH01--1||g__OLB14--1||g__Pseudomonas_A--1||g__Pseudomonas_E--4||g__RUG12461--1:capture_order_counter=o__Anaerolineales--1||o__Ardenticatenales--1||o__Lachnospirales--1||o__Paenibacillales--1||o__Pedosphaerales--1||o__Pseudomonadales--5||o__Rhizobiales--7:capture_phylum_counter=p__Chloroflexota--2||p__Firmicutes--1||p__Firmicutes_A--1||p__Proteobacteria--12||p__Verrucomicrobiota--1:capture_species_counter=s__Bradyrhizobium sp000239795--7||s__CAIUEN01 sp903898185--1||s__Cohnella panacarvi--1||s__JAADHH01 sp013151955--1||s__OLB14 sp016234495--1||s__Pseudomonas_A sp003488145--1||s__Pseudomonas_E poae--4||s__RUG12461 sp016286115--1:evalue_avg=5.006512773333333e-35:evalue_max=2.4e-34:evalue_min=1.26e-41:evalue_std=9.741585592935573e-35:evalue_sum=4.505861496e-34:gapopen_avg=0.2222222222222222:gapopen_max=1.0:gapopen_min=0.0:gapopen_std=0.44095855184409843:gapopen_sum=2.0:gtdb_class_counter=:gtdb_domain_counter=:gtdb_family_counter=:gtdb_genus_counter=:gtdb_order_counter=:gtdb_phylum_counter=:gtdb_species_counter=:heptad_counter=MCP-38H--17:lbd_counter=:length_avg=142.11111111111111:length_max=161.0:length_min=106.0:length_std=20.660617394238518:length_sum=1279.0:mismatch_avg=61.666666666666664:mismatch_max=78.0:mismatch_min=38.0:mismatch_std=14.44818327679989:mismatch_sum=555.0:name=N763463:qcovhsp_avg=97.42222222222223:qcovhsp_max=99.1:qcovhsp_min=96.2:qcovhsp_std=0.8526103708285772:qcovhsp_sum=876.8000000000001:qend_avg=144.55555555555554:qend_max=164.0:qend_min=107.0:qend_std=21.17847439684402:qend_sum=1301.0:qstart_avg=3.4444444444444446:qstart_max=4.0:qstart_min=2.0:qstart_std=0.8819171036881968:qstart_sum=31.0:ref_name_counter=GB_GCA_006218045.1_protein.faa_VBWB01000004.1_277@PF00015_full_PFAM.290.518--1||GB_GCA_016792585.1_protein.faa_JAEULB010000213.1_7@PF00015_full_PFAM.365.538--4||RS_GCF_000010725.1_protein.faa_NC_013854.1_226@PF00015_full_PFAM.278.444--1||RS_GCF_000473045.1_protein.faa_NZ_AXAY01000015.1_55@PF00015_full_PFAM.362.528--2||RS_GCF_000938305.1_protein.faa_NZ_JYMT01000014.1_30@PF00015_full_PFAM.362.543--1:scovhsp_avg=80.86666666666667:scovhsp_max=91.9:scovhsp_min=50.0:scovhsp_std=15.239340536913009:scovhsp_sum=727.8000000000001:send_avg=149.55555555555554:send_max=174.0:send_min=109.0:send_std=19.519932832307024:send_sum=1346.0:sstart_avg=8.777777777777779:sstart_max=61.0:sstart_min=2.0:sstart_std=19.59450036220481:sstart_sum=79.0],((413d9b3c-2ef9-4dd8-b794-cd516f3cb6ed_1@MCPsignal.74.235:0.00461973[&&NHX:Sample=rhizpot3:Type=capture:besthit=54.7:bitscore=134.0:capture_class=c__Alphaproteobacteria:capture_domain=d__Bacteria:capture_family=f__Xanthobacteraceae:capture_genus=g__Bradyrhizobium:capture_order=o__Rhizobiales:capture_phylum=p__Proteobacteria:capture_species=s__Bradyrhizobium sp000239795:evalue=3.97e-40:gapopen=0.0:heptad=MCP-38H:length=159.0:mismatch=72.0:qcovhsp=98.8:qend=160.0:qstart=2.0:ref_name=GB_GCA_016792585.1_protein.faa_JAEULB010000213.1_7@PF00015_full_PFAM.365.538:scovhsp=91.9:send=160.0:sstart=2.0],((((5233748f-e8c4-49a6-8877-59d42836a783_6@MCPsignal.129.291:0.00464447[&&NHX:Sample=rhizpot1:Type=capture:capture_class=c__Gammaproteobacteria:capture_domain=d__Bacteria:capture_family=f__Pseudomonadaceae:capture_genus=g__Pseudomonas_E:capture_order=o__Pseudomonadales:capture_phylum=p__Proteobacteria:capture_species=s__Pseudomonas_E poae:heptad=MCP-38H],(7f311ad4-3fde-4370-a001-b4216f038f90_2@MCPsignal.34.204:0.0230734[&&NHX:Sample=rhizpot1:Type=capture:besthit=54.6:bitscore=139.0:capture_class=c__Gammaproteobacteria:capture_domain=d__Bacteria:capture_family=f__Pseudomonadaceae:capture_genus=g__Pseudomonas_E:capture_order=o__Pseudomonadales:capture_phylum=p__Proteobacteria:capture_species=s__Pseudomonas_E poae:evalue=9.66e-42:gapopen=1.0:heptad=MCP-38H:length=163.0:mismatch=73.0:qcovhsp=95.3:qend=165.0:qstart=4.0:ref_name=RS_GCF_000473045.1_protein.faa_NZ_AXAY01000015.1_55@PF00015_full_PFAM.362.528:scovhsp=98.2:send=164.0:sstart=2.0],(154b70cf-cf99-415e-b52e-7a6dd3b3bdfa_6@MCPsignal.124.235:0.113125[&&NHX:Sample=rhizpot1:Type=capture:besthit=56.4:bitscore=97.4:capture_class=c__Krumholzibacteria:capture_domain=d__Bacteria:capture_family=f__LZORAL124-64-63:capture_genus=g__LZORAL124-64-63:capture_order=o__LZORAL124-64-63:capture_phylum=p__Krumholzibacteriota:capture_species=s__LZORAL124-64-63 sp016744705:evalue=3.25e-26:gapopen=1.0:heptad=MCP-38H:length=110.0:mismatch=47.0:qcovhsp=98.2:qend=110.0:qstart=2.0:ref_name=GB_GCA_000518365.1_protein.faa_JADL01000010.1_36@PF00015_full_PFAM.457.636:scovhsp=61.5:send=110.0:sstart=1.0],(((((716a87a5-d43d-415e-a13d-157b355d6579_1@MCPsignal.217.330:5e-09[&&NHX:Sample=rhizpot1:Type=capture:besthit=68.2:bitscore=130.0:capture_class=c__Gammaproteobacteria:capture_domain=d__Bacteria:capture_family=f__Chromobacteriaceae:capture_genus=g__Pseudogulbenkiania:capture_order=o__Burkholderiales:capture_phylum=p__Proteobacteria:capture_species=s__Pseudogulbenkiania ferrooxidans_A:evalue=1.76e-39:gapopen=0.0:heptad=MCP-38H:length=110.0:mismatch=35.0:qcovhsp=97.3:qend=113.0:qstart=4.0:ref_name=RS_GCF_000473045.1_protein.faa_NZ_AXAY01000015.1_55@PF00015_full_PFAM.362.528:scovhsp=66.3:send=111.0:sstart=2.0],7b784045-8347-4b34-aa53-70090b8b2d51_1@MCPsignal.217.380:5e-09[&&NHX:Sample=rhizpot1:Type=capture:capture_class=c__Gammaproteobacteria:capture_domain=d__Bacteria:capture_family=f__Chromobacteriaceae:capture_genus=g__Pseudogulbenkiania:capture_order=o__Burkholderiales:capture_phylum=p__Proteobacteria:capture_species=s__Pseudogulbenkiania ferrooxidans_A:heptad=MCP-38H])0.925:0.00456819[&&NHX:Sample_counter=rhizpot1--2:Type_counter=capture--2:besthit_avg=68.2:besthit_max=68.2:besthit_min=68.2:besthit_std=0:besthit_sum=68.2:bitscore_avg=130.0:bitscore_max=130.0:bitscore_min=130.0:bitscore_std=0:bitscore_sum=130.0:capture_class_counter=c__Gammaproteobacteria--2:capture_domain_counter=d__Bacteria--2:capture_family_counter=f__Chromobacteriaceae--2:capture_genus_counter=g__Pseudogulbenkiania--2:capture_order_counter=o__Burkholderiales--2:capture_phylum_counter=p__Proteobacteria--2:capture_species_counter=s__Pseudogulbenkiania ferrooxidans_A--2:evalue_avg=1.76e-39:evalue_max=1.76e-39:evalue_min=1.76e-39:evalue_std=0:evalue_sum=1.76e-39:gapopen_avg=0.0:gapopen_max=0.0:gapopen_min=0.0:gapopen_std=0:gapopen_sum=0.0:gtdb_class_counter=:gtdb_domain_counter=:gtdb_family_counter=:gtdb_genus_counter=:gtdb_order_counter=:gtdb_phylum_counter=:gtdb_species_counter=:heptad_counter=MCP-38H--2:lbd_counter=:length_avg=110.0:length_max=110.0:length_min=110.0:length_std=0:length_sum=110.0:mismatch_avg=35.0:mismatch_max=35.0:mismatch_min=35.0:mismatch_std=0:mismatch_sum=35.0:name=N763470:qcovhsp_avg=97.3:qcovhsp_max=97.3:qcovhsp_min=97.3:qcovhsp_std=0:qcovhsp_sum=97.3:qend_avg=113.0:qend_max=113.0:qend_min=113.0:qend_std=0:qend_sum=113.0:qstart_avg=4.0:qstart_max=4.0:qstart_min=4.0:qstart_std=0:qstart_sum=4.0:ref_name_counter=RS_GCF_000473045.1_protein.faa_NZ_AXAY01000015.1_55@PF00015_full_PFAM.362.528--1:scovhsp_avg=66.3:scovhsp_max=66.3:scovhsp_min=66.3:scovhsp_std=0:scovhsp_sum=66.3:send_avg=111.0:send_max=111.0:send_min=111.0:send_std=0:send_sum=111.0:sstart_avg=2.0:sstart_max=2.0:sstart_min=2.0:sstart_std=0:sstart_sum=2.0],(8936f63b-3c54-5647-a9b6-65dd91b641cd_2@MCPsignal.137.301:0.00909811[&&NHX:Sample=rhizpot1:Type=capture:capture_class=c__Gammaproteobacteria:capture_domain=d__Bacteria:capture_family=f__Pseudomonadaceae:capture_genus=g__Pseudomonas_E:capture_order=o__Pseudomonadales:capture_phylum=p__Proteobacteria:capture_species=s__Pseudomonas_E ovata:heptad=MCP-38H],(((f014b4ab-daeb-4487-83f0-0720431c4d75_6@MCPsignal.30.177:0.00539511[&&NHX:Sample=rhizpot1:Type=capture:capture_class=c__Gammaproteobacteria:capture_domain=d__Bacteria:capture_family=f__Chromobacteriaceae:capture_genus=g__Pseudogulbenkiania:capture_order=o__Burkholderiales:capture_phylum=p__Proteobacteria:capture_species=s__Pseudogulbenkiania ferrooxidans_A:heptad=MCP-38H],(((defe8118-0265-5816-b1ae-aaf813643c72_2@MCPsignal.431.592:0[&&NHX:Sample=rhizpot1:Type=capture:capture_class=c__Polyangia:capture_domain=d__Bacteria:capture_family=f__Fen-1088:capture_genus=g__Fen-1137:capture_order=o__Palsa-1104_A:capture_phylum=p__Myxococcota:capture_species=s__Fen-1137 sp003158395:heptad=MCP-38H],4d71b6fc-312d-4bcb-9dc7-4895aef9b6b7_1@MCPsignal.205.366:0[&&NHX:Sample=rhizpot1:Type=capture:capture_class=c__Gammaproteobacteria:capture_domain=d__Bacteria:capture_family=f__Chromobacteriaceae:capture_genus=g__Pseudogulbenkiania:capture_order=o__Burkholderiales:capture_phylum=p__Proteobacteria:capture_species=s__Pseudogulbenkiania ferrooxidans_A:heptad=MCP-38H]):5e-09[&&NHX:Sample_counter=rhizpot1--2:Type_counter=capture--2:capture_class_counter=c__Gammaproteobacteria--1||c__Polyangia--1:capture_domain_counter=d__Bacteria--2:capture_family_counter=f__Chromobacteriaceae--1||f__Fen-1088--1:capture_genus_counter=g__Fen-1137--1||g__Pseudogulbenkiania--1:capture_order_counter=o__Burkholderiales--1||o__Palsa-1104_A--1:capture_phylum_counter=p__Myxococcota--1||p__Proteobacteria--1:capture_species_counter=s__Fen-1137 sp003158395--1||s__Pseudogulbenkiania ferrooxidans_A--1:gtdb_class_counter=:gtdb_domain_counter=:gtdb_family_counter=:gtdb_genus_counter=:gtdb_order_counter=:gtdb_phylum_counter=:gtdb_species_counter=:heptad_counter=MCP-38H--2:lbd_counter=:name=N763475:ref_name_counter=],1ac23a1d-1344-4083-a558-9a9afe5d458e_4@MCPsignal.23.165:5e-09[&&NHX:Sample=rhizpot3:Type=capture:besthit=59.1:bitscore=135.0:capture_class=c__Anaerolineae:capture_domain=d__Bacteria:capture_family=f__JAADHH01:capture_genus=g__JAADHH01:capture_order=o__Ardenticatenales:capture_phylum=p__Chloroflexota:capture_species=s__JAADHH01 sp013151955:evalue=1.67e-40:gapopen=0.0:heptad=MCP-38H:length=137.0:mismatch=56.0:qcovhsp=96.5:qend=137.0:qstart=1.0:ref_name=RS_GCF_000472865.1_protein.faa_NZ_AXAP01000073.1_2@PF00015_full_PFAM.363.542:scovhsp=76.5:send=155.0:sstart=19.0])0:5e-09[&&NHX:Sample_counter=rhizpot1--2||rhizpot3--1:Type_counter=capture--3:besthit_avg=59.1:besthit_max=59.1:besthit_min=59.1:besthit_std=0:besthit_sum=59.1:bitscore_avg=135.0:bitscore_max=135.0:bitscore_min=135.0:bitscore_std=0:bitscore_sum=135.0:capture_class_counter=c__Anaerolineae--1||c__Gammaproteobacteria--1||c__Polyangia--1:capture_domain_counter=d__Bacteria--3:capture_family_counter=f__Chromobacteriaceae--1||f__Fen-1088--1||f__JAADHH01--1:capture_genus_counter=g__Fen-1137--1||g__JAADHH01--1||g__Pseudogulbenkiania--1:capture_order_counter=o__Ardenticatenales--1||o__Burkholderiales--1||o__Palsa-1104_A--1:capture_phylum_counter=p__Chloroflexota--1||p__Myxococcota--1||p__Proteobacteria--1:capture_species_counter=s__Fen-1137 sp003158395--1||s__JAADHH01 sp013151955--1||s__Pseudogulbenkiania ferrooxidans_A--1:evalue_avg=1.67e-40:evalue_max=1.67e-40:evalue_min=1.67e-40:evalue_std=0:evalue_sum=1.67e-40:gapopen_avg=0.0:gapopen_max=0.0:gapopen_min=0.0:gapopen_std=0:gapopen_sum=0.0:gtdb_class_counter=:gtdb_domain_counter=:gtdb_family_counter=:gtdb_genus_counter=:gtdb_order_counter=:gtdb_phylum_counter=:gtdb_species_counter=:heptad_counter=MCP-38H--3:lbd_counter=:length_avg=137.0:length_max=137.0:length_min=137.0:length_std=0:length_sum=137.0:mismatch_avg=56.0:mismatch_max=56.0:mismatch_min=56.0:mismatch_std=0:mismatch_sum=56.0:name=N763477:qcovhsp_avg=96.5:qcovhsp_max=96.5:qcovhsp_min=96.5:qcovhsp_std=0:qcovhsp_sum=96.5:qend_avg=137.0:qend_max=137.0:qend_min=137.0:qend_std=0:qend_sum=137.0:qstart_avg=1.0:qstart_max=1.0:qstart_min=1.0:qstart_std=0:qstart_sum=1.0:ref_name_counter=RS_GCF_000472865.1_protein.faa_NZ_AXAP01000073.1_2@PF00015_full_PFAM.363.542--1:scovhsp_avg=76.5:scovhsp_max=76.5:scovhsp_min=76.5:scovhsp_std=0:scovhsp_sum=76.5:send_avg=155.0:send_max=155.0:send_min=155.0:send_std=0:send_sum=155.0:sstart_avg=19.0:sstart_max=19.0:sstart_min=19.0:sstart_std=0:sstart_sum=19.0],47a75727-59a2-4ff9-a82d-552fb8c493a7_6@MCPsignal.188.308:0.00678777[&&NHX:Sample=rhizpot1:Type=capture:capture_class=c__Alphaproteobacteria:capture_domain=d__Bacteria:capture_family=f__Magnetospirillaceae:capture_genus=g__Phaeospirillum:capture_order=o__Rhodospirillales:capture_phylum=p__Proteobacteria:capture_species=s__Phaeospirillum sp903853455:heptad=MCP-38H])0:5e-09[&&NHX:Sample_counter=rhizpot1--3||rhizpot3--1:Type_counter=capture--4:besthit_avg=59.1:besthit_max=59.1:besthit_min=59.1:besthit_std=0:besthit_sum=59.1:bitscore_avg=135.0:bitscore_max=135.0:bitscore_min=135.0:bitscore_std=0:bitscore_sum=135.0:capture_class_counter=c__Alphaproteobacteria--1||c__Anaerolineae--1||c__Gammaproteobacteria--1||c__Polyangia--1:capture_domain_counter=d__Bacteria--4:capture_family_counter=f__Chromobacteriaceae--1||f__Fen-1088--1||f__JAADHH01--1||f__Magnetospirillaceae--1:capture_genus_counter=g__Fen-1137--1||g__JAADHH01--1||g__Phaeospirillum--1||g__Pseudogulbenkiania--1:capture_order_counter=o__Ardenticatenales--1||o__Burkholderiales--1||o__Palsa-1104_A--1||o__Rhodospirillales--1:capture_phylum_counter=p__Chloroflexota--1||p__Myxococcota--1||p__Proteobacteria--2:capture_species_counter=s__Fen-1137 sp003158395--1||s__JAADHH01 sp013151955--1||s__Phaeospirillum sp903853455--1||s__Pseudogulbenkiania ferrooxidans_A--1:evalue_avg=1.67e-40:evalue_max=1.67e-40:evalue_min=1.67e-40:evalue_std=0:evalue_sum=1.67e-40:gapopen_avg=0.0:gapopen_max=0.0:gapopen_min=0.0:gapopen_std=0:gapopen_sum=0.0:gtdb_class_counter=:gtdb_domain_counter=:gtdb_family_counter=:gtdb_genus_counter=:gtdb_order_counter=:gtdb_phylum_counter=:gtdb_species_counter=:heptad_counter=MCP-38H--4:lbd_counter=:length_avg=137.0:length_max=137.0:length_min=137.0:length_std=0:length_sum=137.0:mismatch_avg=56.0:mismatch_max=56.0:mismatch_min=56.0:mismatch_std=0:mismatch_sum=56.0:name=N763479:qcovhsp_avg=96.5:qcovhsp_max=96.5:qcovhsp_min=96.5:qcovhsp_std=0:qcovhsp_sum=96.5:qend_avg=137.0:qend_max=137.0:qend_min=137.0:qend_std=0:qend_sum=137.0:qstart_avg=1.0:qstart_max=1.0:qstart_min=1.0:qstart_std=0:qstart_sum=1.0:ref_name_counter=RS_GCF_000472865.1_protein.faa_NZ_AXAP01000073.1_2@PF00015_full_PFAM.363.542--1:scovhsp_avg=76.5:scovhsp_max=76.5:scovhsp_min=76.5:scovhsp_std=0:scovhsp_sum=76.5:send_avg=155.0:send_max=155.0:send_min=155.0:send_std=0:send_sum=155.0:sstart_avg=19.0:sstart_max=19.0:sstart_min=19.0:sstart_std=0:sstart_sum=19.0])0:5e-09[&&NHX:Sample_counter=rhizpot1--4||rhizpot3--1:Type_counter=capture--5:besthit_avg=59.1:besthit_max=59.1:besthit_min=59.1:besthit_std=0:besthit_sum=59.1:bitscore_avg=135.0:bitscore_max=135.0:bitscore_min=135.0:bitscore_std=0:bitscore_sum=135.0:capture_class_counter=c__Alphaproteobacteria--1||c__Anaerolineae--1||c__Gammaproteobacteria--2||c__Polyangia--1:capture_domain_counter=d__Bacteria--5:capture_family_counter=f__Chromobacteriaceae--2||f__Fen-1088--1||f__JAADHH01--1||f__Magnetospirillaceae--1:capture_genus_counter=g__Fen-1137--1||g__JAADHH01--1||g__Phaeospirillum--1||g__Pseudogulbenkiania--2:capture_order_counter=o__Ardenticatenales--1||o__Burkholderiales--2||o__Palsa-1104_A--1||o__Rhodospirillales--1:capture_phylum_counter=p__Chloroflexota--1||p__Myxococcota--1||p__Proteobacteria--3:capture_species_counter=s__Fen-1137 sp003158395--1||s__JAADHH01 sp013151955--1||s__Phaeospirillum sp903853455--1||s__Pseudogulbenkiania ferrooxidans_A--2:evalue_avg=1.67e-40:evalue_max=1.67e-40:evalue_min=1.67e-40:evalue_std=0:evalue_sum=1.67e-40:gapopen_avg=0.0:gapopen_max=0.0:gapopen_min=0.0:gapopen_std=0:gapopen_sum=0.0:gtdb_class_counter=:gtdb_domain_counter=:gtdb_family_counter=:gtdb_genus_counter=:gtdb_order_counter=:gtdb_phylum_counter=:gtdb_species_counter=:heptad_counter=MCP-38H--5:lbd_counter=:length_avg=137.0:length_max=137.0:length_min=137.0:length_std=0:length_sum=137.0:mismatch_avg=56.0:mismatch_max=56.0:mismatch_min=56.0:mismatch_std=0:mismatch_sum=56.0:name=N763480:qcovhsp_avg=96.5:qcovhsp_max=96.5:qcovhsp_min=96.5:qcovhsp_std=0:qcovhsp_sum=96.5:qend_avg=137.0:qend_max=137.0:qend_min=137.0:qend_std=0:qend_sum=137.0:qstart_avg=1.0:qstart_max=1.0:qstart_min=1.0:qstart_std=0:qstart_sum=1.0:ref_name_counter=RS_GCF_000472865.1_protein.faa_NZ_AXAP01000073.1_2@PF00015_full_PFAM.363.542--1:scovhsp_avg=76.5:scovhsp_max=76.5:scovhsp_min=76.5:scovhsp_std=0:scovhsp_sum=76.5:send_avg=155.0:send_max=155.0:send_min=155.0:send_std=0:send_sum=155.0:sstart_avg=19.0:sstart_max=19.0:sstart_min=19.0:sstart_std=0:sstart_sum=19.0],(be799fa5-81ad-5e83-b490-089829cfeb60_6@MCPsignal.139.302:0.00457417[&&NHX:Sample=rhizpot3:Type=capture:capture_class=c__Anaerolineae:capture_domain=d__Bacteria:capture_family=f__JAADHH01:capture_genus=g__JAADHH01:capture_order=o__Ardenticatenales:capture_phylum=p__Chloroflexota:capture_species=s__JAADHH01 sp013151955:heptad=MCP-38H],(((bb91d419-993c-4b96-9ed0-24fc8618b12c_1@MCPsignal.70.184:0.00736087[&&NHX:Sample=rhizpot1:Type=capture:besthit=65.5:bitscore=125.0:capture_class=c__Gammaproteobacteria:capture_domain=d__Bacteria:capture_family=f__Chromobacteriaceae:capture_genus=g__Pseudogulbenkiania:capture_order=o__Burkholderiales:capture_phylum=p__Proteobacteria:capture_species=s__Pseudogulbenkiania ferrooxidans_A:evalue=3.44e-37:gapopen=0.0:heptad=MCP-38H:length=110.0:mismatch=38.0:qcovhsp=96.5:qend=113.0:qstart=4.0:ref_name=RS_GCF_000473045.1_protein.faa_NZ_AXAY01000015.1_55@PF00015_full_PFAM.362.528:scovhsp=66.3:send=111.0:sstart=2.0],0a14de25-ab3c-4100-881d-206159f0748b_2@MCPsignal.288.418:5e-09[&&NHX:Sample=rhizpot3:Type=capture:besthit=60.0:bitscore=130.0:capture_class=c__Anaerolineae:capture_domain=d__Bacteria:capture_family=f__JAADHH01:capture_genus=g__JAADHH01:capture_order=o__Ardenticatenales:capture_phylum=p__Chloroflexota:capture_species=s__JAADHH01 sp013151955:evalue=6.77e-39:gapopen=0.0:heptad=MCP-38H:length=130.0:mismatch=52.0:qcovhsp=100.0:qend=130.0:qstart=1.0:ref_name=RS_GCF_000426245.1_protein.faa_NZ_AUEZ01000016.1_85@PF00015_full_PFAM.363.541:scovhsp=73.0:send=148.0:sstart=19.0])0.777:0.0113083[&&NHX:Sample_counter=rhizpot1--1||rhizpot3--1:Type_counter=capture--2:besthit_avg=62.75:besthit_max=65.5:besthit_min=60.0:besthit_std=3.8890872965260113:besthit_sum=125.5:bitscore_avg=127.5:bitscore_max=130.0:bitscore_min=125.0:bitscore_std=3.5355339059327378:bitscore_sum=255.0:capture_class_counter=c__Anaerolineae--1||c__Gammaproteobacteria--1:capture_domain_counter=d__Bacteria--2:capture_family_counter=f__Chromobacteriaceae--1||f__JAADHH01--1:capture_genus_counter=g__JAADHH01--1||g__Pseudogulbenkiania--1:capture_order_counter=o__Ardenticatenales--1||o__Burkholderiales--1:capture_phylum_counter=p__Chloroflexota--1||p__Proteobacteria--1:capture_species_counter=s__JAADHH01 sp013151955--1||s__Pseudogulbenkiania ferrooxidans_A--1:evalue_avg=1.7538500000000001e-37:evalue_max=3.44e-37:evalue_min=6.77e-39:evalue_std=2.3845761981953944e-37:evalue_sum=3.5077000000000002e-37:gapopen_avg=0.0:gapopen_max=0.0:gapopen_min=0.0:gapopen_std=0.0:gapopen_sum=0.0:gtdb_class_counter=:gtdb_domain_counter=:gtdb_family_counter=:gtdb_genus_counter=:gtdb_order_counter=:gtdb_phylum_counter=:gtdb_species_counter=:heptad_counter=MCP-38H--2:lbd_counter=:length_avg=120.0:length_max=130.0:length_min=110.0:length_std=14.142135623730951:length_sum=240.0:mismatch_avg=45.0:mismatch_max=52.0:mismatch_min=38.0:mismatch_std=9.899494936611665:mismatch_sum=90.0:name=N763484:qcovhsp_avg=98.25:qcovhsp_max=100.0:qcovhsp_min=96.5:qcovhsp_std=2.4748737341529163:qcovhsp_sum=196.5:qend_avg=121.5:qend_max=130.0:qend_min=113.0:qend_std=12.020815280171307:qend_sum=243.0:qstart_avg=2.5:qstart_max=4.0:qstart_min=1.0:qstart_std=2.1213203435596424:qstart_sum=5.0:ref_name_counter=RS_GCF_000426245.1_protein.faa_NZ_AUEZ01000016.1_85@PF00015_full_PFAM.363.541--1||RS_GCF_000473045.1_protein.faa_NZ_AXAY01000015.1_55@PF00015_full_PFAM.362.528--1:scovhsp_avg=69.65:scovhsp_max=73.0:scovhsp_min=66.3:scovhsp_std=4.737615433949871:scovhsp_sum=139.3:send_avg=129.5:send_max=148.0:send_min=111.0:send_std=26.16295090390226:send_sum=259.0:sstart_avg=10.5:sstart_max=19.0:sstart_min=2.0:sstart_std=12.020815280171307:sstart_sum=21.0],e7f09e8b-bd7f-58f7-93f7-8886547d21cf_3@MCPsignal.381.502:0.0211146[&&NHX:Sample=rhizpot3:Type=capture:capture_class=c__Anaerolineae:capture_domain=d__Bacteria:capture_family=f__JAADHH01:capture_genus=g__JAADHH01:capture_order=o__Ardenticatenales:capture_phylum=p__Chloroflexota:capture_species=s__JAADHH01 sp013151955:heptad=MCP-38H])0.631:0.00386915[&&NHX:Sample_counter=rhizpot1--1||rhizpot3--2:Type_counter=capture--3:besthit_avg=62.75:besthit_max=65.5:besthit_min=60.0:besthit_std=3.8890872965260113:besthit_sum=125.5:bitscore_avg=127.5:bitscore_max=130.0:bitscore_min=125.0:bitscore_std=3.5355339059327378:bitscore_sum=255.0:capture_class_counter=c__Anaerolineae--2||c__Gammaproteobacteria--1:capture_domain_counter=d__Bacteria--3:capture_family_counter=f__Chromobacteriaceae--1||f__JAADHH01--2:capture_genus_counter=g__JAADHH01--2||g__Pseudogulbenkiania--1:capture_order_counter=o__Ardenticatenales--2||o__Burkholderiales--1:capture_phylum_counter=p__Chloroflexota--2||p__Proteobacteria--1:capture_species_counter=s__JAADHH01 sp013151955--2||s__Pseudogulbenkiania ferrooxidans_A--1:evalue_avg=1.7538500000000001e-37:evalue_max=3.44e-37:evalue_min=6.77e-39:evalue_std=2.3845761981953944e-37:evalue_sum=3.5077000000000002e-37:gapopen_avg=0.0:gapopen_max=0.0:gapopen_min=0.0:gapopen_std=0.0:gapopen_sum=0.0:gtdb_class_counter=:gtdb_domain_counter=:gtdb_family_counter=:gtdb_genus_counter=:gtdb_order_counter=:gtdb_phylum_counter=:gtdb_species_counter=:heptad_counter=MCP-38H--3:lbd_counter=:length_avg=120.0:length_max=130.0:length_min=110.0:length_std=14.142135623730951:length_sum=240.0:mismatch_avg=45.0:mismatch_max=52.0:mismatch_min=38.0:mismatch_std=9.899494936611665:mismatch_sum=90.0:name=N763486:qcovhsp_avg=98.25:qcovhsp_max=100.0:qcovhsp_min=96.5:qcovhsp_std=2.4748737341529163:qcovhsp_sum=196.5:qend_avg=121.5:qend_max=130.0:qend_min=113.0:qend_std=12.020815280171307:qend_sum=243.0:qstart_avg=2.5:qstart_max=4.0:qstart_min=1.0:qstart_std=2.1213203435596424:qstart_sum=5.0:ref_name_counter=RS_GCF_000426245.1_protein.faa_NZ_AUEZ01000016.1_85@PF00015_full_PFAM.363.541--1||RS_GCF_000473045.1_protein.faa_NZ_AXAY01000015.1_55@PF00015_full_PFAM.362.528--1:scovhsp_avg=69.65:scovhsp_max=73.0:scovhsp_min=66.3:scovhsp_std=4.737615433949871:scovhsp_sum=139.3:send_avg=129.5:send_max=148.0:send_min=111.0:send_std=26.16295090390226:send_sum=259.0:sstart_avg=10.5:sstart_max=19.0:sstart_min=2.0:sstart_std=12.020815280171307:sstart_sum=21.0],((4c59b62e-c730-4d3b-b245-0b9f3bac2d6c_5@MCPsignal.108.219:5e-09[&&NHX:Sample=rhizpot2:Type=capture:besthit=67.3:bitscore=129.0:capture_class=c__Gammaproteobacteria:capture_domain=d__Bacteria:capture_family=f__Pseudomonadaceae:capture_genus=g__Pseudomonas_E:capture_order=o__Pseudomonadales:capture_phylum=p__Proteobacteria:capture_species=s__Pseudomonas_E trivialis:evalue=9.33e-39:gapopen=0.0:heptad=MCP-38H:length=110.0:mismatch=36.0:qcovhsp=99.1:qend=111.0:qstart=2.0:ref_name=RS_GCF_000473045.1_protein.faa_NZ_AXAY01000015.1_55@PF00015_full_PFAM.362.528:scovhsp=66.3:send=111.0:sstart=2.0],((71e0de49-647f-440f-94ba-fe714b73ed4f_1@MCPsignal.47.161:0.014718[&&NHX:Sample=rhizpot1:Type=capture:besthit=66.4:bitscore=125.0:capture_class=c__Gammaproteobacteria:capture_domain=d__Bacteria:capture_family=f__Pseudomonadaceae:capture_genus=g__Pseudomonas_E:capture_order=o__Pseudomonadales:capture_phylum=p__Proteobacteria:capture_species=s__Pseudomonas_E trivialis:evalue=1.71e-37:gapopen=0.0:heptad=MCP-38H:length=110.0:mismatch=37.0:qcovhsp=96.5:qend=113.0:qstart=4.0:ref_name=RS_GCF_000473045.1_protein.faa_NZ_AXAY01000015.1_55@PF00015_full_PFAM.362.528:scovhsp=66.3:send=111.0:sstart=2.0],52d92728-bbc8-49f1-bd55-55f1458e1606_2@MCPsignal.108.269:5e-09[&&NHX:Sample=rhizpot2:Type=capture:capture_class=c__Gammaproteobacteria:capture_domain=d__Bacteria:capture_family=f__Pseudomonadaceae:capture_genus=g__Pseudomonas_E:capture_order=o__Pseudomonadales:capture_phylum=p__Proteobacteria:capture_species=s__Pseudomonas_E trivialis:heptad=MCP-38H])0:5e-09[&&NHX:Sample_counter=rhizpot1--1||rhizpot2--1:Type_counter=capture--2:besthit_avg=66.4:besthit_max=66.4:besthit_min=66.4:besthit_std=0:besthit_sum=66.4:bitscore_avg=125.0:bitscore_max=125.0:bitscore_min=125.0:bitscore_std=0:bitscore_sum=125.0:capture_class_counter=c__Gammaproteobacteria--2:capture_domain_counter=d__Bacteria--2:capture_family_counter=f__Pseudomonadaceae--2:capture_genus_counter=g__Pseudomonas_E--2:capture_order_counter=o__Pseudomonadales--2:capture_phylum_counter=p__Proteobacteria--2:capture_species_counter=s__Pseudomonas_E trivialis--2:evalue_avg=1.71e-37:evalue_max=1.71e-37:evalue_min=1.71e-37:evalue_std=0:evalue_sum=1.71e-37:gapopen_avg=0.0:gapopen_max=0.0:gapopen_min=0.0:gapopen_std=0:gapopen_sum=0.0:gtdb_class_counter=:gtdb_domain_counter=:gtdb_family_counter=:gtdb_genus_counter=:gtdb_order_counter=:gtdb_phylum_counter=:gtdb_species_counter=:heptad_counter=MCP-38H--2:lbd_counter=:length_avg=110.0:length_max=110.0:length_min=110.0:length_std=0:length_sum=110.0:mismatch_avg=37.0:mismatch_max=37.0:mismatch_min=37.0:mismatch_std=0:mismatch_sum=37.0:name=N763490:qcovhsp_avg=96.5:qcovhsp_max=96.5:qcovhsp_min=96.5:qcovhsp_std=0:qcovhsp_sum=96.5:qend_avg=113.0:qend_max=113.0:qend_min=113.0:qend_std=0:qend_sum=113.0:qstart_avg=4.0:qstart_max=4.0:qstart_min=4.0:qstart_std=0:qstart_sum=4.0:ref_name_counter=RS_GCF_000473045.1_protein.faa_NZ_AXAY01000015.1_55@PF00015_full_PFAM.362.528--1:scovhsp_avg=66.3:scovhsp_max=66.3:scovhsp_min=66.3:scovhsp_std=0:scovhsp_sum=66.3:send_avg=111.0:send_max=111.0:send_min=111.0:send_std=0:send_sum=111.0:sstart_avg=2.0:sstart_max=2.0:sstart_min=2.0:sstart_std=0:sstart_sum=2.0],0a25fbc0-86e6-59a7-b368-cd92c67e9bce_5@MCPsignal.49.212:5e-09[&&NHX:Sample=rhizpot1:Type=capture:capture_class=c__Gammaproteobacteria:capture_domain=d__Bacteria:capture_family=f__Pseudomonadaceae:capture_genus=g__Pseudomonas_E:capture_order=o__Pseudomonadales:capture_phylum=p__Proteobacteria:capture_species=s__Pseudomonas_E trivialis:heptad=MCP-38H])0:6e-09[&&NHX:Sample_counter=rhizpot1--2||rhizpot2--1:Type_counter=capture--3:besthit_avg=66.4:besthit_max=66.4:besthit_min=66.4:besthit_std=0:besthit_sum=66.4:bitscore_avg=125.0:bitscore_max=125.0:bitscore_min=125.0:bitscore_std=0:bitscore_sum=125.0:capture_class_counter=c__Gammaproteobacteria--3:capture_domain_counter=d__Bacteria--3:capture_family_counter=f__Pseudomonadaceae--3:capture_genus_counter=g__Pseudomonas_E--3:capture_order_counter=o__Pseudomonadales--3:capture_phylum_counter=p__Proteobacteria--3:capture_species_counter=s__Pseudomonas_E trivialis--3:evalue_avg=1.71e-37:evalue_max=1.71e-37:evalue_min=1.71e-37:evalue_std=0:evalue_sum=1.71e-37:gapopen_avg=0.0:gapopen_max=0.0:gapopen_min=0.0:gapopen_std=0:gapopen_sum=0.0:gtdb_class_counter=:gtdb_domain_counter=:gtdb_family_counter=:gtdb_genus_counter=:gtdb_order_counter=:gtdb_phylum_counter=:gtdb_species_counter=:heptad_counter=MCP-38H--3:lbd_counter=:length_avg=110.0:length_max=110.0:length_min=110.0:length_std=0:length_sum=110.0:mismatch_avg=37.0:mismatch_max=37.0:mismatch_min=37.0:mismatch_std=0:mismatch_sum=37.0:name=N763492:qcovhsp_avg=96.5:qcovhsp_max=96.5:qcovhsp_min=96.5:qcovhsp_std=0:qcovhsp_sum=96.5:qend_avg=113.0:qend_max=113.0:qend_min=113.0:qend_std=0:qend_sum=113.0:qstart_avg=4.0:qstart_max=4.0:qstart_min=4.0:qstart_std=0:qstart_sum=4.0:ref_name_counter=RS_GCF_000473045.1_protein.faa_NZ_AXAY01000015.1_55@PF00015_full_PFAM.362.528--1:scovhsp_avg=66.3:scovhsp_max=66.3:scovhsp_min=66.3:scovhsp_std=0:scovhsp_sum=66.3:send_avg=111.0:send_max=111.0:send_min=111.0:send_std=0:send_sum=111.0:sstart_avg=2.0:sstart_max=2.0:sstart_min=2.0:sstart_std=0:sstart_sum=2.0])0.916:0.00456503[&&NHX:Sample_counter=rhizpot1--2||rhizpot2--2:Type_counter=capture--4:besthit_avg=66.85:besthit_max=67.3:besthit_min=66.4:besthit_std=0.6363961030678867:besthit_sum=133.7:bitscore_avg=127.0:bitscore_max=129.0:bitscore_min=125.0:bitscore_std=2.8284271247461903:bitscore_sum=254.0:capture_class_counter=c__Gammaproteobacteria--4:capture_domain_counter=d__Bacteria--4:capture_family_counter=f__Pseudomonadaceae--4:capture_genus_counter=g__Pseudomonas_E--4:capture_order_counter=o__Pseudomonadales--4:capture_phylum_counter=p__Proteobacteria--4:capture_species_counter=s__Pseudomonas_E trivialis--4:evalue_avg=9.016500000000001e-38:evalue_max=1.71e-37:evalue_min=9.33e-39:evalue_std=1.1431795331442915e-37:evalue_sum=1.8033000000000001e-37:gapopen_avg=0.0:gapopen_max=0.0:gapopen_min=0.0:gapopen_std=0.0:gapopen_sum=0.0:gtdb_class_counter=:gtdb_domain_counter=:gtdb_family_counter=:gtdb_genus_counter=:gtdb_order_counter=:gtdb_phylum_counter=:gtdb_species_counter=:heptad_counter=MCP-38H--4:lbd_counter=:length_avg=110.0:length_max=110.0:length_min=110.0:length_std=0.0:length_sum=220.0:mismatch_avg=36.5:mismatch_max=37.0:mismatch_min=36.0:mismatch_std=0.7071067811865476:mismatch_sum=73.0:name=N763493:qcovhsp_avg=97.8:qcovhsp_max=99.1:qcovhsp_min=96.5:qcovhsp_std=1.8384776310850195:qcovhsp_sum=195.6:qend_avg=112.0:qend_max=113.0:qend_min=111.0:qend_std=1.4142135623730951:qend_sum=224.0:qstart_avg=3.0:qstart_max=4.0:qstart_min=2.0:qstart_std=1.4142135623730951:qstart_sum=6.0:ref_name_counter=RS_GCF_000473045.1_protein.faa_NZ_AXAY01000015.1_55@PF00015_full_PFAM.362.528--2:scovhsp_avg=66.3:scovhsp_max=66.3:scovhsp_min=66.3:scovhsp_std=0.0:scovhsp_sum=132.6:send_avg=111.0:send_max=111.0:send_min=111.0:send_std=0.0:send_sum=222.0:sstart_avg=2.0:sstart_max=2.0:sstart_min=2.0:sstart_std=0.0:sstart_sum=4.0],10ef37a9-89e8-4cfb-977f-392c0f927ce9_1@MCPsignal.361.523:5e-09[&&NHX:Sample=rhizpot3:Type=capture:capture_class=c__Alphaproteobacteria:capture_domain=d__Bacteria:capture_family=f__Xanthobacteraceae:capture_genus=g__Bradyrhizobium:capture_order=o__Rhizobiales:capture_phylum=p__Proteobacteria:capture_species=s__Bradyrhizobium sp000239795:heptad=MCP-38H])0.842:0.004566[&&NHX:Sample_counter=rhizpot1--2||rhizpot2--2||rhizpot3--1:Type_counter=capture--5:besthit_avg=66.85:besthit_max=67.3:besthit_min=66.4:besthit_std=0.6363961030678867:besthit_sum=133.7:bitscore_avg=127.0:bitscore_max=129.0:bitscore_min=125.0:bitscore_std=2.8284271247461903:bitscore_sum=254.0:capture_class_counter=c__Alphaproteobacteria--1||c__Gammaproteobacteria--4:capture_domain_counter=d__Bacteria--5:capture_family_counter=f__Pseudomonadaceae--4||f__Xanthobacteraceae--1:capture_genus_counter=g__Bradyrhizobium--1||g__Pseudomonas_E--4:capture_order_counter=o__Pseudomonadales--4||o__Rhizobiales--1:capture_phylum_counter=p__Proteobacteria--5:capture_species_counter=s__Bradyrhizobium sp000239795--1||s__Pseudomonas_E trivialis--4:evalue_avg=9.016500000000001e-38:evalue_max=1.71e-37:evalue_min=9.33e-39:evalue_std=1.1431795331442915e-37:evalue_sum=1.8033000000000001e-37:gapopen_avg=0.0:gapopen_max=0.0:gapopen_min=0.0:gapopen_std=0.0:gapopen_sum=0.0:gtdb_class_counter=:gtdb_domain_counter=:gtdb_family_counter=:gtdb_genus_counter=:gtdb_order_counter=:gtdb_phylum_counter=:gtdb_species_counter=:heptad_counter=MCP-38H--5:lbd_counter=:length_avg=110.0:length_max=110.0:length_min=110.0:length_std=0.0:length_sum=220.0:mismatch_avg=36.5:mismatch_max=37.0:mismatch_min=36.0:mismatch_std=0.7071067811865476:mismatch_sum=73.0:name=N763495:qcovhsp_avg=97.8:qcovhsp_max=99.1:qcovhsp_min=96.5:qcovhsp_std=1.8384776310850195:qcovhsp_sum=195.6:qend_avg=112.0:qend_max=113.0:qend_min=111.0:qend_std=1.4142135623730951:qend_sum=224.0:qstart_avg=3.0:qstart_max=4.0:qstart_min=2.0:qstart_std=1.4142135623730951:qstart_sum=6.0:ref_name_counter=RS_GCF_000473045.1_protein.faa_NZ_AXAY01000015.1_55@PF00015_full_PFAM.362.528--2:scovhsp_avg=66.3:scovhsp_max=66.3:scovhsp_min=66.3:scovhsp_std=0.0:scovhsp_sum=132.6:send_avg=111.0:send_max=111.0:send_min=111.0:send_std=0.0:send_sum=222.0:sstart_avg=2.0:sstart_max=2.0:sstart_min=2.0:sstart_std=0.0:sstart_sum=4.0])0:5e-09[&&NHX:Sample_counter=rhizpot1--3||rhizpot2--2||rhizpot3--3:Type_counter=capture--8:besthit_avg=64.8:besthit_max=67.3:besthit_min=60.0:besthit_std=3.283291031876401:besthit_sum=259.2:bitscore_avg=127.25:bitscore_max=130.0:bitscore_min=125.0:bitscore_std=2.6299556396765835:bitscore_sum=509.0:capture_class_counter=c__Alphaproteobacteria--1||c__Anaerolineae--2||c__Gammaproteobacteria--5:capture_domain_counter=d__Bacteria--8:capture_family_counter=f__Chromobacteriaceae--1||f__JAADHH01--2||f__Pseudomonadaceae--4||f__Xanthobacteraceae--1:capture_genus_counter=g__Bradyrhizobium--1||g__JAADHH01--2||g__Pseudogulbenkiania--1||g__Pseudomonas_E--4:capture_order_counter=o__Ardenticatenales--2||o__Burkholderiales--1||o__Pseudomonadales--4||o__Rhizobiales--1:capture_phylum_counter=p__Chloroflexota--2||p__Proteobacteria--6:capture_species_counter=s__Bradyrhizobium sp000239795--1||s__JAADHH01 sp013151955--2||s__Pseudogulbenkiania ferrooxidans_A--1||s__Pseudomonas_E trivialis--4:evalue_avg=1.3277500000000001e-37:evalue_max=3.44e-37:evalue_min=6.77e-39:evalue_std=1.604089350171409e-37:evalue_sum=5.311000000000001e-37:gapopen_avg=0.0:gapopen_max=0.0:gapopen_min=0.0:gapopen_std=0.0:gapopen_sum=0.0:gtdb_class_counter=:gtdb_domain_counter=:gtdb_family_counter=:gtdb_genus_counter=:gtdb_order_counter=:gtdb_phylum_counter=:gtdb_species_counter=:heptad_counter=MCP-38H--8:lbd_counter=:length_avg=115.0:length_max=130.0:length_min=110.0:length_std=10.0:length_sum=460.0:mismatch_avg=40.75:mismatch_max=52.0:mismatch_min=36.0:mismatch_std=7.544313531837517:mismatch_sum=163.0:name=N763496:qcovhsp_avg=98.025:qcovhsp_max=100.0:qcovhsp_min=96.5:qcovhsp_std=1.7988422202442687:qcovhsp_sum=392.1:qend_avg=116.75:qend_max=130.0:qend_min=111.0:qend_std=8.88350531415762:qend_sum=467.0:qstart_avg=2.75:qstart_max=4.0:qstart_min=1.0:qstart_std=1.5:qstart_sum=11.0:ref_name_counter=RS_GCF_000426245.1_protein.faa_NZ_AUEZ01000016.1_85@PF00015_full_PFAM.363.541--1||RS_GCF_000473045.1_protein.faa_NZ_AXAY01000015.1_55@PF00015_full_PFAM.362.528--3:scovhsp_avg=67.97500000000001:scovhsp_max=73.0:scovhsp_min=66.3:scovhsp_std=3.3500000000000014:scovhsp_sum=271.90000000000003:send_avg=120.25:send_max=148.0:send_min=111.0:send_std=18.5:send_sum=481.0:sstart_avg=6.25:sstart_max=19.0:sstart_min=2.0:sstart_std=8.5:sstart_sum=25.0])0:5e-09[&&NHX:Sample_counter=rhizpot1--3||rhizpot2--2||rhizpot3--4:Type_counter=capture--9:besthit_avg=64.80000000000001:besthit_max=67.3:besthit_min=60.0:besthit_std=3.283291031876401:besthit_sum=259.20000000000005:bitscore_avg=127.25:bitscore_max=130.0:bitscore_min=125.0:bitscore_std=2.6299556396765835:bitscore_sum=509.0:capture_class_counter=c__Alphaproteobacteria--1||c__Anaerolineae--3||c__Gammaproteobacteria--5:capture_domain_counter=d__Bacteria--9:capture_family_counter=f__Chromobacteriaceae--1||f__JAADHH01--3||f__Pseudomonadaceae--4||f__Xanthobacteraceae--1:capture_genus_counter=g__Bradyrhizobium--1||g__JAADHH01--3||g__Pseudogulbenkiania--1||g__Pseudomonas_E--4:capture_order_counter=o__Ardenticatenales--3||o__Burkholderiales--1||o__Pseudomonadales--4||o__Rhizobiales--1:capture_phylum_counter=p__Chloroflexota--3||p__Proteobacteria--6:capture_species_counter=s__Bradyrhizobium sp000239795--1||s__JAADHH01 sp013151955--3||s__Pseudogulbenkiania ferrooxidans_A--1||s__Pseudomonas_E trivialis--4:evalue_avg=1.3277500000000001e-37:evalue_max=3.44e-37:evalue_min=6.77e-39:evalue_std=1.604089350171409e-37:evalue_sum=5.311000000000001e-37:gapopen_avg=0.0:gapopen_max=0.0:gapopen_min=0.0:gapopen_std=0.0:gapopen_sum=0.0:gtdb_class_counter=:gtdb_domain_counter=:gtdb_family_counter=:gtdb_genus_counter=:gtdb_order_counter=:gtdb_phylum_counter=:gtdb_species_counter=:heptad_counter=MCP-38H--9:lbd_counter=:length_avg=115.0:length_max=130.0:length_min=110.0:length_std=10.0:length_sum=460.0:mismatch_avg=40.75:mismatch_max=52.0:mismatch_min=36.0:mismatch_std=7.544313531837517:mismatch_sum=163.0:name=N763497:qcovhsp_avg=98.025:qcovhsp_max=100.0:qcovhsp_min=96.5:qcovhsp_std=1.7988422202442687:qcovhsp_sum=392.1:qend_avg=116.75:qend_max=130.0:qend_min=111.0:qend_std=8.88350531415762:qend_sum=467.0:qstart_avg=2.75:qstart_max=4.0:qstart_min=1.0:qstart_std=1.5:qstart_sum=11.0:ref_name_counter=RS_GCF_000426245.1_protein.faa_NZ_AUEZ01000016.1_85@PF00015_full_PFAM.363.541--1||RS_GCF_000473045.1_protein.faa_NZ_AXAY01000015.1_55@PF00015_full_PFAM.362.528--3:scovhsp_avg=67.97500000000001:scovhsp_max=73.0:scovhsp_min=66.3:scovhsp_std=3.3500000000000014:scovhsp_sum=271.90000000000003:send_avg=120.25:send_max=148.0:send_min=111.0:send_std=18.5:send_sum=481.0:sstart_avg=6.25:sstart_max=19.0:sstart_min=2.0:sstart_std=8.5:sstart_sum=25.0])0:5e-09[&&NHX:Sample_counter=rhizpot1--7||rhizpot2--2||rhizpot3--5:Type_counter=capture--14:besthit_avg=63.660000000000004:besthit_max=67.3:besthit_min=59.1:besthit_std=3.818769435302425:besthit_sum=318.3:bitscore_avg=128.8:bitscore_max=135.0:bitscore_min=125.0:bitscore_std=4.147288270665544:bitscore_sum=644.0:capture_class_counter=c__Alphaproteobacteria--2||c__Anaerolineae--4||c__Gammaproteobacteria--7||c__Polyangia--1:capture_domain_counter=d__Bacteria--14:capture_family_counter=f__Chromobacteriaceae--3||f__Fen-1088--1||f__JAADHH01--4||f__Magnetospirillaceae--1||f__Pseudomonadaceae--4||f__Xanthobacteraceae--1:capture_genus_counter=g__Bradyrhizobium--1||g__Fen-1137--1||g__JAADHH01--4||g__Phaeospirillum--1||g__Pseudogulbenkiania--3||g__Pseudomonas_E--4:capture_order_counter=o__Ardenticatenales--4||o__Burkholderiales--3||o__Palsa-1104_A--1||o__Pseudomonadales--4||o__Rhizobiales--1||o__Rhodospirillales--1:capture_phylum_counter=p__Chloroflexota--4||p__Myxococcota--1||p__Proteobacteria--9:capture_species_counter=s__Bradyrhizobium sp000239795--1||s__Fen-1137 sp003158395--1||s__JAADHH01 sp013151955--4||s__Phaeospirillum sp903853455--1||s__Pseudogulbenkiania ferrooxidans_A--3||s__Pseudomonas_E trivialis--4:evalue_avg=1.062534e-37:evalue_max=3.44e-37:evalue_min=1.67e-40:evalue_std=1.5104716534182294e-37:evalue_sum=5.31267e-37:gapopen_avg=0.0:gapopen_max=0.0:gapopen_min=0.0:gapopen_std=0.0:gapopen_sum=0.0:gtdb_class_counter=:gtdb_domain_counter=:gtdb_family_counter=:gtdb_genus_counter=:gtdb_order_counter=:gtdb_phylum_counter=:gtdb_species_counter=:heptad_counter=MCP-38H--14:lbd_counter=:length_avg=119.4:length_max=137.0:length_min=110.0:length_std=13.107249902248755:length_sum=597.0:mismatch_avg=43.8:mismatch_max=56.0:mismatch_min=36.0:mismatch_std=9.444575162494075:mismatch_sum=219.0:name=N763498:qcovhsp_avg=97.72:qcovhsp_max=100.0:qcovhsp_min=96.5:qcovhsp_std=1.7005881335585038:qcovhsp_sum=488.6:qend_avg=120.8:qend_max=137.0:qend_min=111.0:qend_std=11.882760622010357:qend_sum=604.0:qstart_avg=2.4:qstart_max=4.0:qstart_min=1.0:qstart_std=1.51657508881031:qstart_sum=12.0:ref_name_counter=RS_GCF_000426245.1_protein.faa_NZ_AUEZ01000016.1_85@PF00015_full_PFAM.363.541--1||RS_GCF_000472865.1_protein.faa_NZ_AXAP01000073.1_2@PF00015_full_PFAM.363.542--1||RS_GCF_000473045.1_protein.faa_NZ_AXAY01000015.1_55@PF00015_full_PFAM.362.528--3:scovhsp_avg=69.68:scovhsp_max=76.5:scovhsp_min=66.3:scovhsp_std=4.790824563684211:scovhsp_sum=348.40000000000003:send_avg=127.2:send_max=155.0:send_min=111.0:send_std=22.32039426175084:send_sum=636.0:sstart_avg=8.8:sstart_max=19.0:sstart_min=2.0:sstart_std=9.311283477587825:sstart_sum=44.0],28872d33-024e-435c-9f58-5b84a322b5b7_6@MCPsignal.26.168:0.0474484[&&NHX:Sample=rhizpot3:Type=capture:besthit=57.4:bitscore=126.0:capture_class=c__Alphaproteobacteria:capture_domain=d__Bacteria:capture_family=f__Magnetospirillaceae:capture_genus=g__Magnetospirillum:capture_order=o__Rhodospirillales:capture_phylum=p__Proteobacteria:capture_species=s__Magnetospirillum sp006218045:evalue=2.98e-37:gapopen=0.0:heptad=MCP-38H:length=141.0:mismatch=60.0:qcovhsp=99.3:qend=141.0:qstart=1.0:ref_name=GB_GCA_016792585.1_protein.faa_JAEULB010000213.1_7@PF00015_full_PFAM.365.538:scovhsp=81.5:send=160.0:sstart=20.0])0:5e-09[&&NHX:Sample_counter=rhizpot1--7||rhizpot2--2||rhizpot3--6:Type_counter=capture--15:besthit_avg=62.61666666666667:besthit_max=67.3:besthit_min=57.4:besthit_std=4.26587232188994:besthit_sum=375.7:bitscore_avg=128.33333333333334:bitscore_max=135.0:bitscore_min=125.0:bitscore_std=3.8815804341359033:bitscore_sum=770.0:capture_class_counter=c__Alphaproteobacteria--3||c__Anaerolineae--4||c__Gammaproteobacteria--7||c__Polyangia--1:capture_domain_counter=d__Bacteria--15:capture_family_counter=f__Chromobacteriaceae--3||f__Fen-1088--1||f__JAADHH01--4||f__Magnetospirillaceae--2||f__Pseudomonadaceae--4||f__Xanthobacteraceae--1:capture_genus_counter=g__Bradyrhizobium--1||g__Fen-1137--1||g__JAADHH01--4||g__Magnetospirillum--1||g__Phaeospirillum--1||g__Pseudogulbenkiania--3||g__Pseudomonas_E--4:capture_order_counter=o__Ardenticatenales--4||o__Burkholderiales--3||o__Palsa-1104_A--1||o__Pseudomonadales--4||o__Rhizobiales--1||o__Rhodospirillales--2:capture_phylum_counter=p__Chloroflexota--4||p__Myxococcota--1||p__Proteobacteria--10:capture_species_counter=s__Bradyrhizobium sp000239795--1||s__Fen-1137 sp003158395--1||s__JAADHH01 sp013151955--4||s__Magnetospirillum sp006218045--1||s__Phaeospirillum sp903853455--1||s__Pseudogulbenkiania ferrooxidans_A--3||s__Pseudomonas_E trivialis--4:evalue_avg=1.3821116666666667e-37:evalue_max=3.44e-37:evalue_min=1.67e-40:evalue_std=1.5614093002210107e-37:evalue_sum=8.29267e-37:gapopen_avg=0.0:gapopen_max=0.0:gapopen_min=0.0:gapopen_std=0.0:gapopen_sum=0.0:gtdb_class_counter=:gtdb_domain_counter=:gtdb_family_counter=:gtdb_genus_counter=:gtdb_order_counter=:gtdb_phylum_counter=:gtdb_species_counter=:heptad_counter=MCP-38H--15:lbd_counter=:length_avg=123.0:length_max=141.0:length_min=110.0:length_std=14.669696656713798:length_sum=738.0:mismatch_avg=46.5:mismatch_max=60.0:mismatch_min=36.0:mismatch_std=10.72846680565308:mismatch_sum=279.0:name=N763500:qcovhsp_avg=97.98333333333333:qcovhsp_max=100.0:qcovhsp_min=96.5:qcovhsp_std=1.6521702898510984:qcovhsp_sum=587.9:qend_avg=124.16666666666667:qend_max=141.0:qend_min=111.0:qend_std=13.452385166455302:qend_sum=745.0:qstart_avg=2.1666666666666665:qstart_max=4.0:qstart_min=1.0:qstart_std=1.4719601443879744:qstart_sum=13.0:ref_name_counter=GB_GCA_016792585.1_protein.faa_JAEULB010000213.1_7@PF00015_full_PFAM.365.538--1||RS_GCF_000426245.1_protein.faa_NZ_AUEZ01000016.1_85@PF00015_full_PFAM.363.541--1||RS_GCF_000472865.1_protein.faa_NZ_AXAP01000073.1_2@PF00015_full_PFAM.363.542--1||RS_GCF_000473045.1_protein.faa_NZ_AXAY01000015.1_55@PF00015_full_PFAM.362.528--3:scovhsp_avg=71.65:scovhsp_max=81.5:scovhsp_min=66.3:scovhsp_std=6.453448690429019:scovhsp_sum=429.90000000000003:send_avg=132.66666666666666:send_max=160.0:send_min=111.0:send_std=24.038857432637407:send_sum=796.0:sstart_avg=10.666666666666666:sstart_max=20.0:sstart_min=2.0:sstart_std=9.500877152487904:sstart_sum=64.0])0:5e-09[&&NHX:Sample_counter=rhizpot1--8||rhizpot2--2||rhizpot3--6:Type_counter=capture--16:besthit_avg=62.61666666666665:besthit_max=67.3:besthit_min=57.4:besthit_std=4.26587232188994:besthit_sum=375.69999999999993:bitscore_avg=128.33333333333334:bitscore_max=135.0:bitscore_min=125.0:bitscore_std=3.8815804341359033:bitscore_sum=770.0:capture_class_counter=c__Alphaproteobacteria--3||c__Anaerolineae--4||c__Gammaproteobacteria--8||c__Polyangia--1:capture_domain_counter=d__Bacteria--16:capture_family_counter=f__Chromobacteriaceae--3||f__Fen-1088--1||f__JAADHH01--4||f__Magnetospirillaceae--2||f__Pseudomonadaceae--5||f__Xanthobacteraceae--1:capture_genus_counter=g__Bradyrhizobium--1||g__Fen-1137--1||g__JAADHH01--4||g__Magnetospirillum--1||g__Phaeospirillum--1||g__Pseudogulbenkiania--3||g__Pseudomonas_E--5:capture_order_counter=o__Ardenticatenales--4||o__Burkholderiales--3||o__Palsa-1104_A--1||o__Pseudomonadales--5||o__Rhizobiales--1||o__Rhodospirillales--2:capture_phylum_counter=p__Chloroflexota--4||p__Myxococcota--1||p__Proteobacteria--11:capture_species_counter=s__Bradyrhizobium sp000239795--1||s__Fen-1137 sp003158395--1||s__JAADHH01 sp013151955--4||s__Magnetospirillum sp006218045--1||s__Phaeospirillum sp903853455--1||s__Pseudogulbenkiania ferrooxidans_A--3||s__Pseudomonas_E ovata--1||s__Pseudomonas_E trivialis--4:evalue_avg=1.3821116666666667e-37:evalue_max=3.44e-37:evalue_min=1.67e-40:evalue_std=1.5614093002210112e-37:evalue_sum=8.29267e-37:gapopen_avg=0.0:gapopen_max=0.0:gapopen_min=0.0:gapopen_std=0.0:gapopen_sum=0.0:gtdb_class_counter=:gtdb_domain_counter=:gtdb_family_counter=:gtdb_genus_counter=:gtdb_order_counter=:gtdb_phylum_counter=:gtdb_species_counter=:heptad_counter=MCP-38H--16:lbd_counter=:length_avg=123.0:length_max=141.0:length_min=110.0:length_std=14.669696656713798:length_sum=738.0:mismatch_avg=46.5:mismatch_max=60.0:mismatch_min=36.0:mismatch_std=10.72846680565308:mismatch_sum=279.0:name=N763501:qcovhsp_avg=97.98333333333333:qcovhsp_max=100.0:qcovhsp_min=96.5:qcovhsp_std=1.6521702898510984:qcovhsp_sum=587.9:qend_avg=124.16666666666667:qend_max=141.0:qend_min=111.0:qend_std=13.452385166455302:qend_sum=745.0:qstart_avg=2.1666666666666665:qstart_max=4.0:qstart_min=1.0:qstart_std=1.4719601443879744:qstart_sum=13.0:ref_name_counter=GB_GCA_016792585.1_protein.faa_JAEULB010000213.1_7@PF00015_full_PFAM.365.538--1||RS_GCF_000426245.1_protein.faa_NZ_AUEZ01000016.1_85@PF00015_full_PFAM.363.541--1||RS_GCF_000472865.1_protein.faa_NZ_AXAP01000073.1_2@PF00015_full_PFAM.363.542--1||RS_GCF_000473045.1_protein.faa_NZ_AXAY01000015.1_55@PF00015_full_PFAM.362.528--3:scovhsp_avg=71.65:scovhsp_max=81.5:scovhsp_min=66.3:scovhsp_std=6.453448690429019:scovhsp_sum=429.90000000000003:send_avg=132.66666666666666:send_max=160.0:send_min=111.0:send_std=24.038857432637407:send_sum=796.0:sstart_avg=10.666666666666666:sstart_max=20.0:sstart_min=2.0:sstart_std=9.500877152487904:sstart_sum=64.0])0:5e-09[&&NHX:Sample_counter=rhizpot1--10||rhizpot2--2||rhizpot3--6:Type_counter=capture--18:besthit_avg=63.41428571428571:besthit_max=68.2:besthit_min=57.4:besthit_std=4.429231901593689:besthit_sum=443.9:bitscore_avg=128.57142857142858:bitscore_max=135.0:bitscore_min=125.0:bitscore_std=3.598941643369749:bitscore_sum=900.0:capture_class_counter=c__Alphaproteobacteria--3||c__Anaerolineae--4||c__Gammaproteobacteria--10||c__Polyangia--1:capture_domain_counter=d__Bacteria--18:capture_family_counter=f__Chromobacteriaceae--5||f__Fen-1088--1||f__JAADHH01--4||f__Magnetospirillaceae--2||f__Pseudomonadaceae--5||f__Xanthobacteraceae--1:capture_genus_counter=g__Bradyrhizobium--1||g__Fen-1137--1||g__JAADHH01--4||g__Magnetospirillum--1||g__Phaeospirillum--1||g__Pseudogulbenkiania--5||g__Pseudomonas_E--5:capture_order_counter=o__Ardenticatenales--4||o__Burkholderiales--5||o__Palsa-1104_A--1||o__Pseudomonadales--5||o__Rhizobiales--1||o__Rhodospirillales--2:capture_phylum_counter=p__Chloroflexota--4||p__Myxococcota--1||p__Proteobacteria--13:capture_species_counter=s__Bradyrhizobium sp000239795--1||s__Fen-1137 sp003158395--1||s__JAADHH01 sp013151955--4||s__Magnetospirillum sp006218045--1||s__Phaeospirillum sp903853455--1||s__Pseudogulbenkiania ferrooxidans_A--5||s__Pseudomonas_E ovata--1||s__Pseudomonas_E trivialis--4:evalue_avg=1.1871814285714286e-37:evalue_max=3.44e-37:evalue_min=1.67e-40:evalue_std=1.515800257206608e-37:evalue_sum=8.31027e-37:gapopen_avg=0.0:gapopen_max=0.0:gapopen_min=0.0:gapopen_std=0.0:gapopen_sum=0.0:gtdb_class_counter=:gtdb_domain_counter=:gtdb_family_counter=:gtdb_genus_counter=:gtdb_order_counter=:gtdb_phylum_counter=:gtdb_species_counter=:heptad_counter=MCP-38H--18:lbd_counter=:length_avg=121.14285714285714:length_max=141.0:length_min=110.0:length_std=14.264508069898186:length_sum=848.0:mismatch_avg=44.857142857142854:mismatch_max=60.0:mismatch_min=35.0:mismatch_std=10.714920616109286:mismatch_sum=314.0:name=N763502:qcovhsp_avg=97.88571428571427:qcovhsp_max=100.0:qcovhsp_min=96.5:qcovhsp_std=1.530172726011207:qcovhsp_sum=685.1999999999999:qend_avg=122.57142857142857:qend_max=141.0:qend_min=111.0:qend_std=12.985339719046538:qend_sum=858.0:qstart_avg=2.4285714285714284:qstart_max=4.0:qstart_min=1.0:qstart_std=1.5118578920369088:qstart_sum=17.0:ref_name_counter=GB_GCA_016792585.1_protein.faa_JAEULB010000213.1_7@PF00015_full_PFAM.365.538--1||RS_GCF_000426245.1_protein.faa_NZ_AUEZ01000016.1_85@PF00015_full_PFAM.363.541--1||RS_GCF_000472865.1_protein.faa_NZ_AXAP01000073.1_2@PF00015_full_PFAM.363.542--1||RS_GCF_000473045.1_protein.faa_NZ_AXAY01000015.1_55@PF00015_full_PFAM.362.528--4:scovhsp_avg=70.88571428571429:scovhsp_max=81.5:scovhsp_min=66.3:scovhsp_std=6.2285441240118:scovhsp_sum=496.20000000000005:send_avg=129.57142857142858:send_max=160.0:send_min=111.0:send_std=23.422618291280923:send_sum=907.0:sstart_avg=9.428571428571429:sstart_max=20.0:sstart_min=2.0:sstart_std=9.271050693011066:sstart_sum=66.0],(((35f2e69a-20db-461e-9e9f-adb5fa87245f_4@MCPsignal.142.305:0[&&NHX:Sample=rhizpot1:Type=capture:capture_class=c__Gammaproteobacteria:capture_domain=d__Bacteria:capture_family=f__Chromobacteriaceae:capture_genus=g__Pseudogulbenkiania:capture_order=o__Burkholderiales:capture_phylum=p__Proteobacteria:capture_species=s__Pseudogulbenkiania ferrooxidans_A:heptad=MCP-38H],4697fa59-dc4e-4378-bb9e-55a4e4bacf05_2@MCPsignal.80.243:0[&&NHX:Sample=rhizpot3:Type=capture:capture_class=c__Anaerolineae:capture_domain=d__Bacteria:capture_family=f__JAADHH01:capture_genus=g__JAADHH01:capture_order=o__Ardenticatenales:capture_phylum=p__Chloroflexota:capture_species=s__JAADHH01 sp013151955:heptad=MCP-38H])0:0[&&NHX:Sample_counter=rhizpot1--1||rhizpot3--1:Type_counter=capture--2:capture_class_counter=c__Anaerolineae--1||c__Gammaproteobacteria--1:capture_domain_counter=d__Bacteria--2:capture_family_counter=f__Chromobacteriaceae--1||f__JAADHH01--1:capture_genus_counter=g__JAADHH01--1||g__Pseudogulbenkiania--1:capture_order_counter=o__Ardenticatenales--1||o__Burkholderiales--1:capture_phylum_counter=p__Chloroflexota--1||p__Proteobacteria--1:capture_species_counter=s__JAADHH01 sp013151955--1||s__Pseudogulbenkiania ferrooxidans_A--1:gtdb_class_counter=:gtdb_domain_counter=:gtdb_family_counter=:gtdb_genus_counter=:gtdb_order_counter=:gtdb_phylum_counter=:gtdb_species_counter=:heptad_counter=MCP-38H--2:lbd_counter=:name=N763505:ref_name_counter=],34bfb14c-802b-5640-96ca-6af39ad625d6_2@MCPsignal.109.272:0[&&NHX:Sample=rhizpot3:Type=capture:capture_class=c__Anaerolineae:capture_domain=d__Bacteria:capture_family=f__JAADHH01:capture_genus=g__JAADHH01:capture_order=o__Ardenticatenales:capture_phylum=p__Chloroflexota:capture_species=s__JAADHH01 sp013151955:heptad=MCP-38H]):5e-09[&&NHX:Sample_counter=rhizpot1--1||rhizpot3--2:Type_counter=capture--3:capture_class_counter=c__Anaerolineae--2||c__Gammaproteobacteria--1:capture_domain_counter=d__Bacteria--3:capture_family_counter=f__Chromobacteriaceae--1||f__JAADHH01--2:capture_genus_counter=g__JAADHH01--2||g__Pseudogulbenkiania--1:capture_order_counter=o__Ardenticatenales--2||o__Burkholderiales--1:capture_phylum_counter=p__Chloroflexota--2||p__Proteobacteria--1:capture_species_counter=s__JAADHH01 sp013151955--2||s__Pseudogulbenkiania ferrooxidans_A--1:gtdb_class_counter=:gtdb_domain_counter=:gtdb_family_counter=:gtdb_genus_counter=:gtdb_order_counter=:gtdb_phylum_counter=:gtdb_species_counter=:heptad_counter=MCP-38H--3:lbd_counter=:name=N763507:ref_name_counter=],(((8b314ee7-980f-5b1e-97cd-5d3acf12fd0a_4@MCPsignal.30.140:0.00814101[&&NHX:Sample=rhizpot3:Type=capture:besthit=66.1:bitscore=126.0:capture_class=c__Alphaproteobacteria:capture_domain=d__Bacteria:capture_family=f__Xanthobacteraceae:capture_genus=g__Bradyrhizobium:capture_order=o__Rhizobiales:capture_phylum=p__Proteobacteria:capture_species=s__Bradyrhizobium sp000239795:evalue=9.75e-38:gapopen=0.0:heptad=MCP-38H:length=109.0:mismatch=37.0:qcovhsp=99.1:qend=109.0:qstart=1.0:ref_name=GB_GCA_903931835.1_protein.faa_CAIZEE010000104.1_7@PF00015_full_PFAM.1054.1218:scovhsp=66.5:send=131.0:sstart=23.0],60d48980-cc59-403c-a4ff-e1626a0b515a_2@MCPsignal.109.221:5e-09[&&NHX:Sample=rhizpot1:Type=capture:besthit=67.0:bitscore=127.0:capture_class=c__Gammaproteobacteria:capture_domain=d__Bacteria:capture_family=f__Chromobacteriaceae:capture_genus=g__Pseudogulbenkiania:capture_order=o__Burkholderiales:capture_phylum=p__Proteobacteria:capture_species=s__Pseudogulbenkiania ferrooxidans_A:evalue=2.77e-38:gapopen=0.0:heptad=MCP-38H:length=109.0:mismatch=36.0:qcovhsp=97.3:qend=112.0:qstart=4.0:ref_name=RS_GCF_000473045.1_protein.faa_NZ_AXAY01000015.1_55@PF00015_full_PFAM.362.528:scovhsp=65.7:send=110.0:sstart=2.0])0:5e-09[&&NHX:Sample_counter=rhizpot1--1||rhizpot3--1:Type_counter=capture--2:besthit_avg=66.55:besthit_max=67.0:besthit_min=66.1:besthit_std=0.6363961030678968:besthit_sum=133.1:bitscore_avg=126.5:bitscore_max=127.0:bitscore_min=126.0:bitscore_std=0.7071067811865476:bitscore_sum=253.0:capture_class_counter=c__Alphaproteobacteria--1||c__Gammaproteobacteria--1:capture_domain_counter=d__Bacteria--2:capture_family_counter=f__Chromobacteriaceae--1||f__Xanthobacteraceae--1:capture_genus_counter=g__Bradyrhizobium--1||g__Pseudogulbenkiania--1:capture_order_counter=o__Burkholderiales--1||o__Rhizobiales--1:capture_phylum_counter=p__Proteobacteria--2:capture_species_counter=s__Bradyrhizobium sp000239795--1||s__Pseudogulbenkiania ferrooxidans_A--1:evalue_avg=6.26e-38:evalue_max=9.75e-38:evalue_min=2.77e-38:evalue_std=4.935605332682101e-38:evalue_sum=1.252e-37:gapopen_avg=0.0:gapopen_max=0.0:gapopen_min=0.0:gapopen_std=0.0:gapopen_sum=0.0:gtdb_class_counter=:gtdb_domain_counter=:gtdb_family_counter=:gtdb_genus_counter=:gtdb_order_counter=:gtdb_phylum_counter=:gtdb_species_counter=:heptad_counter=MCP-38H--2:lbd_counter=:length_avg=109.0:length_max=109.0:length_min=109.0:length_std=0.0:length_sum=218.0:mismatch_avg=36.5:mismatch_max=37.0:mismatch_min=36.0:mismatch_std=0.7071067811865476:mismatch_sum=73.0:name=N763510:qcovhsp_avg=98.19999999999999:qcovhsp_max=99.1:qcovhsp_min=97.3:qcovhsp_std=1.2727922061357835:qcovhsp_sum=196.39999999999998:qend_avg=110.5:qend_max=112.0:qend_min=109.0:qend_std=2.1213203435596424:qend_sum=221.0:qstart_avg=2.5:qstart_max=4.0:qstart_min=1.0:qstart_std=2.1213203435596424:qstart_sum=5.0:ref_name_counter=GB_GCA_903931835.1_protein.faa_CAIZEE010000104.1_7@PF00015_full_PFAM.1054.1218--1||RS_GCF_000473045.1_protein.faa_NZ_AXAY01000015.1_55@PF00015_full_PFAM.362.528--1:scovhsp_avg=66.1:scovhsp_max=66.5:scovhsp_min=65.7:scovhsp_std=0.565685424949236:scovhsp_sum=132.2:send_avg=120.5:send_max=131.0:send_min=110.0:send_std=14.849242404917497:send_sum=241.0:sstart_avg=12.5:sstart_max=23.0:sstart_min=2.0:sstart_std=14.849242404917497:sstart_sum=25.0],(((c51fc0d1-de9e-4935-b20d-47573a4a9b5e_5@MCPsignal.499.586:0.0223484[&&NHX:Sample=rhizpot3:Type=capture:capture_class=c__Gammaproteobacteria:capture_domain=d__Bacteria:capture_family=f__Competibacteraceae:capture_genus=g__Competibacter:capture_order=o__Competibacterales:capture_phylum=p__Proteobacteria:capture_species=s__Competibacter phosphatis:heptad=MCP-38H],6e9c8739-1bd5-5dda-97ec-573bff23a0fc_3@MCPsignal.313.474:5e-09[&&NHX:Sample=rhizpot3:Type=capture:capture_class=c__Alphaproteobacteria:capture_domain=d__Bacteria:capture_family=f__Xanthobacteraceae:capture_genus=g__Bradyrhizobium:capture_order=o__Rhizobiales:capture_phylum=p__Proteobacteria:capture_species=s__Bradyrhizobium sp000239795:heptad=MCP-38H])0:5e-09[&&NHX:Sample_counter=rhizpot3--2:Type_counter=capture--2:capture_class_counter=c__Alphaproteobacteria--1||c__Gammaproteobacteria--1:capture_domain_counter=d__Bacteria--2:capture_family_counter=f__Competibacteraceae--1||f__Xanthobacteraceae--1:capture_genus_counter=g__Bradyrhizobium--1||g__Competibacter--1:capture_order_counter=o__Competibacterales--1||o__Rhizobiales--1:capture_phylum_counter=p__Proteobacteria--2:capture_species_counter=s__Bradyrhizobium sp000239795--1||s__Competibacter phosphatis--1:gtdb_class_counter=:gtdb_domain_counter=:gtdb_family_counter=:gtdb_genus_counter=:gtdb_order_counter=:gtdb_phylum_counter=:gtdb_species_counter=:heptad_counter=MCP-38H--2:lbd_counter=:name=N763513:ref_name_counter=],(e748e93e-3cc3-46e0-b520-24b62f31ac05_6@MCPsignal.203.313:5e-09[&&NHX:Sample=rhizpot1:Type=capture:besthit=67.0:bitscore=128.0:capture_class=c__Alphaproteobacteria:capture_domain=d__Bacteria:capture_family=f__Beijerinckiaceae:capture_genus=g__Methylobacterium:capture_order=o__Rhizobiales:capture_phylum=p__Proteobacteria:capture_species=s__Methylobacterium sp011043735:evalue=1.27e-38:gapopen=0.0:heptad=MCP-38H:length=109.0:mismatch=36.0:qcovhsp=99.1:qend=110.0:qstart=2.0:ref_name=RS_GCF_000473045.1_protein.faa_NZ_AXAY01000015.1_55@PF00015_full_PFAM.362.528:scovhsp=65.7:send=110.0:sstart=2.0],55bc6b1b-869e-40e3-8bca-2d76570e98d6_1@MCPsignal.248.399:0.0139254[&&NHX:Sample=rhizpot1:Type=capture:besthit=60.1:bitscore=146.0:capture_class=c__Gammaproteobacteria:capture_domain=d__Bacteria:capture_family=f__Pseudomonadaceae:capture_genus=g__Pseudomonas_E:capture_order=o__Pseudomonadales:capture_phylum=p__Proteobacteria:capture_species=s__Pseudomonas_E poae:evalue=6.44e-45:gapopen=0.0:heptad=MCP-38H:length=148.0:mismatch=59.0:qcovhsp=98.0:qend=151.0:qstart=4.0:ref_name=RS_GCF_000473045.1_protein.faa_NZ_AXAY01000015.1_55@PF00015_full_PFAM.362.528:scovhsp=89.2:send=149.0:sstart=2.0])0.836:0.00675517[&&NHX:Sample_counter=rhizpot1--2:Type_counter=capture--2:besthit_avg=63.55:besthit_max=67.0:besthit_min=60.1:besthit_std=4.879036790187177:besthit_sum=127.1:bitscore_avg=137.0:bitscore_max=146.0:bitscore_min=128.0:bitscore_std=12.727922061357855:bitscore_sum=274.0:capture_class_counter=c__Alphaproteobacteria--1||c__Gammaproteobacteria--1:capture_domain_counter=d__Bacteria--2:capture_family_counter=f__Beijerinckiaceae--1||f__Pseudomonadaceae--1:capture_genus_counter=g__Methylobacterium--1||g__Pseudomonas_E--1:capture_order_counter=o__Pseudomonadales--1||o__Rhizobiales--1:capture_phylum_counter=p__Proteobacteria--2:capture_species_counter=s__Methylobacterium sp011043735--1||s__Pseudomonas_E poae--1:evalue_avg=6.35000322e-39:evalue_max=1.27e-38:evalue_min=6.44e-45:evalue_std=8.980251567301481e-39:evalue_sum=1.270000644e-38:gapopen_avg=0.0:gapopen_max=0.0:gapopen_min=0.0:gapopen_std=0.0:gapopen_sum=0.0:gtdb_class_counter=:gtdb_domain_counter=:gtdb_family_counter=:gtdb_genus_counter=:gtdb_order_counter=:gtdb_phylum_counter=:gtdb_species_counter=:heptad_counter=MCP-38H--2:lbd_counter=:length_avg=128.5:length_max=148.0:length_min=109.0:length_std=27.577164466275352:length_sum=257.0:mismatch_avg=47.5:mismatch_max=59.0:mismatch_min=36.0:mismatch_std=16.263455967290593:mismatch_sum=95.0:name=N763516:qcovhsp_avg=98.55:qcovhsp_max=99.1:qcovhsp_min=98.0:qcovhsp_std=0.7778174593051983:qcovhsp_sum=197.1:qend_avg=130.5:qend_max=151.0:qend_min=110.0:qend_std=28.991378028648448:qend_sum=261.0:qstart_avg=3.0:qstart_max=4.0:qstart_min=2.0:qstart_std=1.4142135623730951:qstart_sum=6.0:ref_name_counter=RS_GCF_000473045.1_protein.faa_NZ_AXAY01000015.1_55@PF00015_full_PFAM.362.528--2:scovhsp_avg=77.45:scovhsp_max=89.2:scovhsp_min=65.7:scovhsp_std=16.617009357883866:scovhsp_sum=154.9:send_avg=129.5:send_max=149.0:send_min=110.0:send_std=27.577164466275352:send_sum=259.0:sstart_avg=2.0:sstart_max=2.0:sstart_min=2.0:sstart_std=0.0:sstart_sum=4.0])0:5e-09[&&NHX:Sample_counter=rhizpot1--2||rhizpot3--2:Type_counter=capture--4:besthit_avg=63.55:besthit_max=67.0:besthit_min=60.1:besthit_std=4.879036790187177:besthit_sum=127.1:bitscore_avg=137.0:bitscore_max=146.0:bitscore_min=128.0:bitscore_std=12.727922061357855:bitscore_sum=274.0:capture_class_counter=c__Alphaproteobacteria--2||c__Gammaproteobacteria--2:capture_domain_counter=d__Bacteria--4:capture_family_counter=f__Beijerinckiaceae--1||f__Competibacteraceae--1||f__Pseudomonadaceae--1||f__Xanthobacteraceae--1:capture_genus_counter=g__Bradyrhizobium--1||g__Competibacter--1||g__Methylobacterium--1||g__Pseudomonas_E--1:capture_order_counter=o__Competibacterales--1||o__Pseudomonadales--1||o__Rhizobiales--2:capture_phylum_counter=p__Proteobacteria--4:capture_species_counter=s__Bradyrhizobium sp000239795--1||s__Competibacter phosphatis--1||s__Methylobacterium sp011043735--1||s__Pseudomonas_E poae--1:evalue_avg=6.35000322e-39:evalue_max=1.27e-38:evalue_min=6.44e-45:evalue_std=8.980251567301481e-39:evalue_sum=1.270000644e-38:gapopen_avg=0.0:gapopen_max=0.0:gapopen_min=0.0:gapopen_std=0.0:gapopen_sum=0.0:gtdb_class_counter=:gtdb_domain_counter=:gtdb_family_counter=:gtdb_genus_counter=:gtdb_order_counter=:gtdb_phylum_counter=:gtdb_species_counter=:heptad_counter=MCP-38H--4:lbd_counter=:length_avg=128.5:length_max=148.0:length_min=109.0:length_std=27.577164466275352:length_sum=257.0:mismatch_avg=47.5:mismatch_max=59.0:mismatch_min=36.0:mismatch_std=16.263455967290593:mismatch_sum=95.0:name=N763517:qcovhsp_avg=98.55:qcovhsp_max=99.1:qcovhsp_min=98.0:qcovhsp_std=0.7778174593051983:qcovhsp_sum=197.1:qend_avg=130.5:qend_max=151.0:qend_min=110.0:qend_std=28.991378028648448:qend_sum=261.0:qstart_avg=3.0:qstart_max=4.0:qstart_min=2.0:qstart_std=1.4142135623730951:qstart_sum=6.0:ref_name_counter=RS_GCF_000473045.1_protein.faa_NZ_AXAY01000015.1_55@PF00015_full_PFAM.362.528--2:scovhsp_avg=77.45:scovhsp_max=89.2:scovhsp_min=65.7:scovhsp_std=16.617009357883866:scovhsp_sum=154.9:send_avg=129.5:send_max=149.0:send_min=110.0:send_std=27.577164466275352:send_sum=259.0:sstart_avg=2.0:sstart_max=2.0:sstart_min=2.0:sstart_std=0.0:sstart_sum=4.0],((0bb420c1-0afa-47d1-bd52-e658c796affd_5@MCPsignal.305.462:0.0049027[&&NHX:Sample=rhizpot3:Type=capture:capture_class=c__Alphaproteobacteria:capture_domain=d__Bacteria:capture_family=f__Xanthobacteraceae:capture_genus=g__Bradyrhizobium:capture_order=o__Rhizobiales:capture_phylum=p__Proteobacteria:capture_species=s__Bradyrhizobium sp000239795:heptad=MCP-38H],(aff4f42d-0b18-40c7-9b7b-6ca293ad83f1_4@MCPsignal.347.413:0.0204592[&&NHX:Sample=rhizpot3:Type=capture:capture_class=c__Gammaproteobacteria:capture_domain=d__Bacteria:capture_family=f__Pseudomonadaceae:capture_genus=g__Pseudomonas_E:capture_order=o__Pseudomonadales:capture_phylum=p__Proteobacteria:capture_species=s__Pseudomonas_E wadenswilerensis:heptad=MCP-38H],(4c0805d6-df0d-4f03-8fef-e1facd21c3bb_6@MCPsignal.43.89:0.0496194[&&NHX:Sample=rhizpot3:Type=capture:capture_class=c__JACRCW01:capture_domain=d__Bacteria:capture_family=f__JACRCW01:capture_genus=g__JACRCW01:capture_order=o__JACRCW01:capture_phylum=p__Myxococcota:capture_species=s__JACRCW01 sp016218805:heptad=MCP-38H],3d9f0b3d-4255-4acf-8636-5a26b90df25b_6@MCPsignal.265.377:0.0335337[&&NHX:Sample=rhizpot1:Type=capture:besthit=61.3:bitscore=111.0:capture_class=c__Gammaproteobacteria:capture_domain=d__Bacteria:capture_family=f__Pseudomonadaceae:capture_genus=g__Pseudomonas_E:capture_order=o__Pseudomonadales:capture_phylum=p__Proteobacteria:capture_species=s__Pseudomonas_E marginalis_B:evalue=8.94e-32:gapopen=1.0:heptad=MCP-38H:length=111.0:mismatch=42.0:qcovhsp=99.1:qend=112.0:qstart=2.0:ref_name=RS_GCF_000473045.1_protein.faa_NZ_AXAY01000015.1_55@PF00015_full_PFAM.362.528:scovhsp=66.3:send=111.0:sstart=2.0])0.872:0.0456312[&&NHX:Sample_counter=rhizpot1--1||rhizpot3--1:Type_counter=capture--2:besthit_avg=61.3:besthit_max=61.3:besthit_min=61.3:besthit_std=0:besthit_sum=61.3:bitscore_avg=111.0:bitscore_max=111.0:bitscore_min=111.0:bitscore_std=0:bitscore_sum=111.0:capture_class_counter=c__Gammaproteobacteria--1||c__JACRCW01--1:capture_domain_counter=d__Bacteria--2:capture_family_counter=f__JACRCW01--1||f__Pseudomonadaceae--1:capture_genus_counter=g__JACRCW01--1||g__Pseudomonas_E--1:capture_order_counter=o__JACRCW01--1||o__Pseudomonadales--1:capture_phylum_counter=p__Myxococcota--1||p__Proteobacteria--1:capture_species_counter=s__JACRCW01 sp016218805--1||s__Pseudomonas_E marginalis_B--1:evalue_avg=8.94e-32:evalue_max=8.94e-32:evalue_min=8.94e-32:evalue_std=0:evalue_sum=8.94e-32:gapopen_avg=1.0:gapopen_max=1.0:gapopen_min=1.0:gapopen_std=0:gapopen_sum=1.0:gtdb_class_counter=:gtdb_domain_counter=:gtdb_family_counter=:gtdb_genus_counter=:gtdb_order_counter=:gtdb_phylum_counter=:gtdb_species_counter=:heptad_counter=MCP-38H--2:lbd_counter=:length_avg=111.0:length_max=111.0:length_min=111.0:length_std=0:length_sum=111.0:mismatch_avg=42.0:mismatch_max=42.0:mismatch_min=42.0:mismatch_std=0:mismatch_sum=42.0:name=N763522:qcovhsp_avg=99.1:qcovhsp_max=99.1:qcovhsp_min=99.1:qcovhsp_std=0:qcovhsp_sum=99.1:qend_avg=112.0:qend_max=112.0:qend_min=112.0:qend_std=0:qend_sum=112.0:qstart_avg=2.0:qstart_max=2.0:qstart_min=2.0:qstart_std=0:qstart_sum=2.0:ref_name_counter=RS_GCF_000473045.1_protein.faa_NZ_AXAY01000015.1_55@PF00015_full_PFAM.362.528--1:scovhsp_avg=66.3:scovhsp_max=66.3:scovhsp_min=66.3:scovhsp_std=0:scovhsp_sum=66.3:send_avg=111.0:send_max=111.0:send_min=111.0:send_std=0:send_sum=111.0:sstart_avg=2.0:sstart_max=2.0:sstart_min=2.0:sstart_std=0:sstart_sum=2.0])0.816:0.0262884[&&NHX:Sample_counter=rhizpot1--1||rhizpot3--2:Type_counter=capture--3:besthit_avg=61.3:besthit_max=61.3:besthit_min=61.3:besthit_std=0:besthit_sum=61.3:bitscore_avg=111.0:bitscore_max=111.0:bitscore_min=111.0:bitscore_std=0:bitscore_sum=111.0:capture_class_counter=c__Gammaproteobacteria--2||c__JACRCW01--1:capture_domain_counter=d__Bacteria--3:capture_family_counter=f__JACRCW01--1||f__Pseudomonadaceae--2:capture_genus_counter=g__JACRCW01--1||g__Pseudomonas_E--2:capture_order_counter=o__JACRCW01--1||o__Pseudomonadales--2:capture_phylum_counter=p__Myxococcota--1||p__Proteobacteria--2:capture_species_counter=s__JACRCW01 sp016218805--1||s__Pseudomonas_E marginalis_B--1||s__Pseudomonas_E wadenswilerensis--1:evalue_avg=8.94e-32:evalue_max=8.94e-32:evalue_min=8.94e-32:evalue_std=0:evalue_sum=8.94e-32:gapopen_avg=1.0:gapopen_max=1.0:gapopen_min=1.0:gapopen_std=0:gapopen_sum=1.0:gtdb_class_counter=:gtdb_domain_counter=:gtdb_family_counter=:gtdb_genus_counter=:gtdb_order_counter=:gtdb_phylum_counter=:gtdb_species_counter=:heptad_counter=MCP-38H--3:lbd_counter=:length_avg=111.0:length_max=111.0:length_min=111.0:length_std=0:length_sum=111.0:mismatch_avg=42.0:mismatch_max=42.0:mismatch_min=42.0:mismatch_std=0:mismatch_sum=42.0:name=N763523:qcovhsp_avg=99.1:qcovhsp_max=99.1:qcovhsp_min=99.1:qcovhsp_std=0:qcovhsp_sum=99.1:qend_avg=112.0:qend_max=112.0:qend_min=112.0:qend_std=0:qend_sum=112.0:qstart_avg=2.0:qstart_max=2.0:qstart_min=2.0:qstart_std=0:qstart_sum=2.0:ref_name_counter=RS_GCF_000473045.1_protein.faa_NZ_AXAY01000015.1_55@PF00015_full_PFAM.362.528--1:scovhsp_avg=66.3:scovhsp_max=66.3:scovhsp_min=66.3:scovhsp_std=0:scovhsp_sum=66.3:send_avg=111.0:send_max=111.0:send_min=111.0:send_std=0:send_sum=111.0:sstart_avg=2.0:sstart_max=2.0:sstart_min=2.0:sstart_std=0:sstart_sum=2.0])0:5e-09[&&NHX:Sample_counter=rhizpot1--1||rhizpot3--3:Type_counter=capture--4:besthit_avg=61.3:besthit_max=61.3:besthit_min=61.3:besthit_std=0:besthit_sum=61.3:bitscore_avg=111.0:bitscore_max=111.0:bitscore_min=111.0:bitscore_std=0:bitscore_sum=111.0:capture_class_counter=c__Alphaproteobacteria--1||c__Gammaproteobacteria--2||c__JACRCW01--1:capture_domain_counter=d__Bacteria--4:capture_family_counter=f__JACRCW01--1||f__Pseudomonadaceae--2||f__Xanthobacteraceae--1:capture_genus_counter=g__Bradyrhizobium--1||g__JACRCW01--1||g__Pseudomonas_E--2:capture_order_counter=o__JACRCW01--1||o__Pseudomonadales--2||o__Rhizobiales--1:capture_phylum_counter=p__Myxococcota--1||p__Proteobacteria--3:capture_species_counter=s__Bradyrhizobium sp000239795--1||s__JACRCW01 sp016218805--1||s__Pseudomonas_E marginalis_B--1||s__Pseudomonas_E wadenswilerensis--1:evalue_avg=8.94e-32:evalue_max=8.94e-32:evalue_min=8.94e-32:evalue_std=0:evalue_sum=8.94e-32:gapopen_avg=1.0:gapopen_max=1.0:gapopen_min=1.0:gapopen_std=0:gapopen_sum=1.0:gtdb_class_counter=:gtdb_domain_counter=:gtdb_family_counter=:gtdb_genus_counter=:gtdb_order_counter=:gtdb_phylum_counter=:gtdb_species_counter=:heptad_counter=MCP-38H--4:lbd_counter=:length_avg=111.0:length_max=111.0:length_min=111.0:length_std=0:length_sum=111.0:mismatch_avg=42.0:mismatch_max=42.0:mismatch_min=42.0:mismatch_std=0:mismatch_sum=42.0:name=N763524:qcovhsp_avg=99.1:qcovhsp_max=99.1:qcovhsp_min=99.1:qcovhsp_std=0:qcovhsp_sum=99.1:qend_avg=112.0:qend_max=112.0:qend_min=112.0:qend_std=0:qend_sum=112.0:qstart_avg=2.0:qstart_max=2.0:qstart_min=2.0:qstart_std=0:qstart_sum=2.0:ref_name_counter=RS_GCF_000473045.1_protein.faa_NZ_AXAY01000015.1_55@PF00015_full_PFAM.362.528--1:scovhsp_avg=66.3:scovhsp_max=66.3:scovhsp_min=66.3:scovhsp_std=0:scovhsp_sum=66.3:send_avg=111.0:send_max=111.0:send_min=111.0:send_std=0:send_sum=111.0:sstart_avg=2.0:sstart_max=2.0:sstart_min=2.0:sstart_std=0:sstart_sum=2.0],(ce220cda-02b6-5b60-ac72-61089e3fd912_4@MCPsignal.178.340:0[&&NHX:Sample=rhizpot1:Type=capture:capture_class=c__Gammaproteobacteria:capture_domain=d__Bacteria:capture_family=f__DRMK01:capture_genus=g__DRMK01:capture_order=o__DRMK01:capture_phylum=p__Proteobacteria:capture_species=s__DRMK01 sp015488495:heptad=MCP-38H],f39ed9f7-f882-43ca-a0af-96e8f4bcea91_4@MCPsignal.191.353:0[&&NHX:Sample=rhizpot3:Type=capture:capture_class=c__Alphaproteobacteria:capture_domain=d__Bacteria:capture_family=f__Xanthobacteraceae:capture_genus=g__Bradyrhizobium:capture_order=o__Rhizobiales:capture_phylum=p__Proteobacteria:capture_species=s__Bradyrhizobium sp000239795:heptad=MCP-38H]):5e-09[&&NHX:Sample_counter=rhizpot1--1||rhizpot3--1:Type_counter=capture--2:capture_class_counter=c__Alphaproteobacteria--1||c__Gammaproteobacteria--1:capture_domain_counter=d__Bacteria--2:capture_family_counter=f__DRMK01--1||f__Xanthobacteraceae--1:capture_genus_counter=g__Bradyrhizobium--1||g__DRMK01--1:capture_order_counter=o__DRMK01--1||o__Rhizobiales--1:capture_phylum_counter=p__Proteobacteria--2:capture_species_counter=s__Bradyrhizobium sp000239795--1||s__DRMK01 sp015488495--1:gtdb_class_counter=:gtdb_domain_counter=:gtdb_family_counter=:gtdb_genus_counter=:gtdb_order_counter=:gtdb_phylum_counter=:gtdb_species_counter=:heptad_counter=MCP-38H--2:lbd_counter=:name=N763527:ref_name_counter=])0:5e-09[&&NHX:Sample_counter=rhizpot1--2||rhizpot3--4:Type_counter=capture--6:besthit_avg=61.3:besthit_max=61.3:besthit_min=61.3:besthit_std=0:besthit_sum=61.3:bitscore_avg=111.0:bitscore_max=111.0:bitscore_min=111.0:bitscore_std=0:bitscore_sum=111.0:capture_class_counter=c__Alphaproteobacteria--2||c__Gammaproteobacteria--3||c__JACRCW01--1:capture_domain_counter=d__Bacteria--6:capture_family_counter=f__DRMK01--1||f__JACRCW01--1||f__Pseudomonadaceae--2||f__Xanthobacteraceae--2:capture_genus_counter=g__Bradyrhizobium--2||g__DRMK01--1||g__JACRCW01--1||g__Pseudomonas_E--2:capture_order_counter=o__DRMK01--1||o__JACRCW01--1||o__Pseudomonadales--2||o__Rhizobiales--2:capture_phylum_counter=p__Myxococcota--1||p__Proteobacteria--5:capture_species_counter=s__Bradyrhizobium sp000239795--2||s__DRMK01 sp015488495--1||s__JACRCW01 sp016218805--1||s__Pseudomonas_E marginalis_B--1||s__Pseudomonas_E wadenswilerensis--1:evalue_avg=8.94e-32:evalue_max=8.94e-32:evalue_min=8.94e-32:evalue_std=0:evalue_sum=8.94e-32:gapopen_avg=1.0:gapopen_max=1.0:gapopen_min=1.0:gapopen_std=0:gapopen_sum=1.0:gtdb_class_counter=:gtdb_domain_counter=:gtdb_family_counter=:gtdb_genus_counter=:gtdb_order_counter=:gtdb_phylum_counter=:gtdb_species_counter=:heptad_counter=MCP-38H--6:lbd_counter=:length_avg=111.0:length_max=111.0:length_min=111.0:length_std=0:length_sum=111.0:mismatch_avg=42.0:mismatch_max=42.0:mismatch_min=42.0:mismatch_std=0:mismatch_sum=42.0:name=N763528:qcovhsp_avg=99.1:qcovhsp_max=99.1:qcovhsp_min=99.1:qcovhsp_std=0:qcovhsp_sum=99.1:qend_avg=112.0:qend_max=112.0:qend_min=112.0:qend_std=0:qend_sum=112.0:qstart_avg=2.0:qstart_max=2.0:qstart_min=2.0:qstart_std=0:qstart_sum=2.0:ref_name_counter=RS_GCF_000473045.1_protein.faa_NZ_AXAY01000015.1_55@PF00015_full_PFAM.362.528--1:scovhsp_avg=66.3:scovhsp_max=66.3:scovhsp_min=66.3:scovhsp_std=0:scovhsp_sum=66.3:send_avg=111.0:send_max=111.0:send_min=111.0:send_std=0:send_sum=111.0:sstart_avg=2.0:sstart_max=2.0:sstart_min=2.0:sstart_std=0:sstart_sum=2.0])0.951:5e-09[&&NHX:Sample_counter=rhizpot1--4||rhizpot3--6:Type_counter=capture--10:besthit_avg=62.800000000000004:besthit_max=67.0:besthit_min=60.1:besthit_std=3.6864617182333523:besthit_sum=188.4:bitscore_avg=128.33333333333334:bitscore_max=146.0:bitscore_min=111.0:bitscore_std=17.50238079043344:bitscore_sum=385.0:capture_class_counter=c__Alphaproteobacteria--4||c__Gammaproteobacteria--5||c__JACRCW01--1:capture_domain_counter=d__Bacteria--10:capture_family_counter=f__Beijerinckiaceae--1||f__Competibacteraceae--1||f__DRMK01--1||f__JACRCW01--1||f__Pseudomonadaceae--3||f__Xanthobacteraceae--3:capture_genus_counter=g__Bradyrhizobium--3||g__Competibacter--1||g__DRMK01--1||g__JACRCW01--1||g__Methylobacterium--1||g__Pseudomonas_E--3:capture_order_counter=o__Competibacterales--1||o__DRMK01--1||o__JACRCW01--1||o__Pseudomonadales--3||o__Rhizobiales--4:capture_phylum_counter=p__Myxococcota--1||p__Proteobacteria--9:capture_species_counter=s__Bradyrhizobium sp000239795--3||s__Competibacter phosphatis--1||s__DRMK01 sp015488495--1||s__JACRCW01 sp016218805--1||s__Methylobacterium sp011043735--1||s__Pseudomonas_E marginalis_B--1||s__Pseudomonas_E poae--1||s__Pseudomonas_E wadenswilerensis--1:evalue_avg=2.980000423333548e-32:evalue_max=8.94e-32:evalue_min=6.44e-45:evalue_std=5.161511039937686e-32:evalue_sum=8.940001270000644e-32:gapopen_avg=0.3333333333333333:gapopen_max=1.0:gapopen_min=0.0:gapopen_std=0.5773502691896258:gapopen_sum=1.0:gtdb_class_counter=:gtdb_domain_counter=:gtdb_family_counter=:gtdb_genus_counter=:gtdb_order_counter=:gtdb_phylum_counter=:gtdb_species_counter=:heptad_counter=MCP-38H--10:lbd_counter=:length_avg=122.66666666666667:length_max=148.0:length_min=109.0:length_std=21.96208854670551:length_sum=368.0:mismatch_avg=45.666666666666664:mismatch_max=59.0:mismatch_min=36.0:mismatch_std=11.930353445448853:mismatch_sum=137.0:name=N763529:qcovhsp_avg=98.73333333333333:qcovhsp_max=99.1:qcovhsp_min=98.0:qcovhsp_std=0.6350852961085851:qcovhsp_sum=296.2:qend_avg=124.33333333333333:qend_max=151.0:qend_min=110.0:qend_std=23.115651263447745:qend_sum=373.0:qstart_avg=2.6666666666666665:qstart_max=4.0:qstart_min=2.0:qstart_std=1.1547005383792515:qstart_sum=8.0:ref_name_counter=RS_GCF_000473045.1_protein.faa_NZ_AXAY01000015.1_55@PF00015_full_PFAM.362.528--3:scovhsp_avg=73.73333333333333:scovhsp_max=89.2:scovhsp_min=65.7:scovhsp_std=13.397885405291888:scovhsp_sum=221.2:send_avg=123.33333333333333:send_max=149.0:send_min=110.0:send_std=22.233608194203057:send_sum=370.0:sstart_avg=2.0:sstart_max=2.0:sstart_min=2.0:sstart_std=0.0:sstart_sum=6.0])0:5e-09[&&NHX:Sample_counter=rhizpot1--5||rhizpot3--7:Type_counter=capture--12:besthit_avg=64.3:besthit_max=67.0:besthit_min=60.1:besthit_std=3.3339166156339295:besthit_sum=321.5:bitscore_avg=127.6:bitscore_max=146.0:bitscore_min=111.0:bitscore_std=12.421755109484328:bitscore_sum=638.0:capture_class_counter=c__Alphaproteobacteria--5||c__Gammaproteobacteria--6||c__JACRCW01--1:capture_domain_counter=d__Bacteria--12:capture_family_counter=f__Beijerinckiaceae--1||f__Chromobacteriaceae--1||f__Competibacteraceae--1||f__DRMK01--1||f__JACRCW01--1||f__Pseudomonadaceae--3||f__Xanthobacteraceae--4:capture_genus_counter=g__Bradyrhizobium--4||g__Competibacter--1||g__DRMK01--1||g__JACRCW01--1||g__Methylobacterium--1||g__Pseudogulbenkiania--1||g__Pseudomonas_E--3:capture_order_counter=o__Burkholderiales--1||o__Competibacterales--1||o__DRMK01--1||o__JACRCW01--1||o__Pseudomonadales--3||o__Rhizobiales--5:capture_phylum_counter=p__Myxococcota--1||p__Proteobacteria--11:capture_species_counter=s__Bradyrhizobium sp000239795--4||s__Competibacter phosphatis--1||s__DRMK01 sp015488495--1||s__JACRCW01 sp016218805--1||s__Methylobacterium sp011043735--1||s__Pseudogulbenkiania ferrooxidans_A--1||s__Pseudomonas_E marginalis_B--1||s__Pseudomonas_E poae--1||s__Pseudomonas_E wadenswilerensis--1:evalue_avg=1.7880027580001288e-32:evalue_max=8.94e-32:evalue_min=6.44e-45:evalue_std=3.998088002002458e-32:evalue_sum=8.940013790000644e-32:gapopen_avg=0.2:gapopen_max=1.0:gapopen_min=0.0:gapopen_std=0.44721359549995804:gapopen_sum=1.0:gtdb_class_counter=:gtdb_domain_counter=:gtdb_family_counter=:gtdb_genus_counter=:gtdb_order_counter=:gtdb_phylum_counter=:gtdb_species_counter=:heptad_counter=MCP-38H--12:lbd_counter=:length_avg=117.2:length_max=148.0:length_min=109.0:length_std=17.23948955160796:length_sum=586.0:mismatch_avg=42.0:mismatch_max=59.0:mismatch_min=36.0:mismatch_std=9.82344135219425:mismatch_sum=210.0:name=N763530:qcovhsp_avg=98.52000000000001:qcovhsp_max=99.1:qcovhsp_min=97.3:qcovhsp_std=0.831865373723415:qcovhsp_sum=492.6:qend_avg=118.8:qend_max=151.0:qend_min=109.0:qend_std=18.047160441465575:qend_sum=594.0:qstart_avg=2.6:qstart_max=4.0:qstart_min=1.0:qstart_std=1.3416407864998738:qstart_sum=13.0:ref_name_counter=GB_GCA_903931835.1_protein.faa_CAIZEE010000104.1_7@PF00015_full_PFAM.1054.1218--1||RS_GCF_000473045.1_protein.faa_NZ_AXAY01000015.1_55@PF00015_full_PFAM.362.528--4:scovhsp_avg=70.67999999999999:scovhsp_max=89.2:scovhsp_min=65.7:scovhsp_std=10.359150544325534:scovhsp_sum=353.4:send_avg=122.2:send_max=149.0:send_min=110.0:send_std=17.455658108475888:send_sum=611.0:sstart_avg=6.2:sstart_max=23.0:sstart_min=2.0:sstart_std=9.391485505499118:sstart_sum=31.0],57d60408-e403-4a60-91c2-06bac2f65292_3@MCPsignal.192.354:0.00466253[&&NHX:Sample=rhizpot3:Type=capture:capture_class=c__Gammaproteobacteria:capture_domain=d__Bacteria:capture_family=f__Pseudomonadaceae:capture_genus=g__Pseudomonas_E:capture_order=o__Pseudomonadales:capture_phylum=p__Proteobacteria:capture_species=s__Pseudomonas_E sp011369485:heptad=MCP-38H])0.875:0.00460603[&&NHX:Sample_counter=rhizpot1--5||rhizpot3--8:Type_counter=capture--13:besthit_avg=64.3:besthit_max=67.0:besthit_min=60.1:besthit_std=3.3339166156339295:besthit_sum=321.5:bitscore_avg=127.6:bitscore_max=146.0:bitscore_min=111.0:bitscore_std=12.421755109484328:bitscore_sum=638.0:capture_class_counter=c__Alphaproteobacteria--5||c__Gammaproteobacteria--7||c__JACRCW01--1:capture_domain_counter=d__Bacteria--13:capture_family_counter=f__Beijerinckiaceae--1||f__Chromobacteriaceae--1||f__Competibacteraceae--1||f__DRMK01--1||f__JACRCW01--1||f__Pseudomonadaceae--4||f__Xanthobacteraceae--4:capture_genus_counter=g__Bradyrhizobium--4||g__Competibacter--1||g__DRMK01--1||g__JACRCW01--1||g__Methylobacterium--1||g__Pseudogulbenkiania--1||g__Pseudomonas_E--4:capture_order_counter=o__Burkholderiales--1||o__Competibacterales--1||o__DRMK01--1||o__JACRCW01--1||o__Pseudomonadales--4||o__Rhizobiales--5:capture_phylum_counter=p__Myxococcota--1||p__Proteobacteria--12:capture_species_counter=s__Bradyrhizobium sp000239795--4||s__Competibacter phosphatis--1||s__DRMK01 sp015488495--1||s__JACRCW01 sp016218805--1||s__Methylobacterium sp011043735--1||s__Pseudogulbenkiania ferrooxidans_A--1||s__Pseudomonas_E marginalis_B--1||s__Pseudomonas_E poae--1||s__Pseudomonas_E sp011369485--1||s__Pseudomonas_E wadenswilerensis--1:evalue_avg=1.7880027580001288e-32:evalue_max=8.94e-32:evalue_min=6.44e-45:evalue_std=3.998088002002458e-32:evalue_sum=8.940013790000644e-32:gapopen_avg=0.2:gapopen_max=1.0:gapopen_min=0.0:gapopen_std=0.44721359549995804:gapopen_sum=1.0:gtdb_class_counter=:gtdb_domain_counter=:gtdb_family_counter=:gtdb_genus_counter=:gtdb_order_counter=:gtdb_phylum_counter=:gtdb_species_counter=:heptad_counter=MCP-38H--13:lbd_counter=:length_avg=117.2:length_max=148.0:length_min=109.0:length_std=17.23948955160796:length_sum=586.0:mismatch_avg=42.0:mismatch_max=59.0:mismatch_min=36.0:mismatch_std=9.82344135219425:mismatch_sum=210.0:name=N763532:qcovhsp_avg=98.52000000000001:qcovhsp_max=99.1:qcovhsp_min=97.3:qcovhsp_std=0.831865373723415:qcovhsp_sum=492.6:qend_avg=118.8:qend_max=151.0:qend_min=109.0:qend_std=18.047160441465575:qend_sum=594.0:qstart_avg=2.6:qstart_max=4.0:qstart_min=1.0:qstart_std=1.3416407864998738:qstart_sum=13.0:ref_name_counter=GB_GCA_903931835.1_protein.faa_CAIZEE010000104.1_7@PF00015_full_PFAM.1054.1218--1||RS_GCF_000473045.1_protein.faa_NZ_AXAY01000015.1_55@PF00015_full_PFAM.362.528--4:scovhsp_avg=70.67999999999999:scovhsp_max=89.2:scovhsp_min=65.7:scovhsp_std=10.359150544325534:scovhsp_sum=353.4:send_avg=122.2:send_max=149.0:send_min=110.0:send_std=17.455658108475888:send_sum=611.0:sstart_avg=6.2:sstart_max=23.0:sstart_min=2.0:sstart_std=9.391485505499118:sstart_sum=31.0])0:5e-09[&&NHX:Sample_counter=rhizpot1--6||rhizpot3--10:Type_counter=capture--16:besthit_avg=64.3:besthit_max=67.0:besthit_min=60.1:besthit_std=3.3339166156339295:besthit_sum=321.5:bitscore_avg=127.6:bitscore_max=146.0:bitscore_min=111.0:bitscore_std=12.421755109484328:bitscore_sum=638.0:capture_class_counter=c__Alphaproteobacteria--5||c__Anaerolineae--2||c__Gammaproteobacteria--8||c__JACRCW01--1:capture_domain_counter=d__Bacteria--16:capture_family_counter=f__Beijerinckiaceae--1||f__Chromobacteriaceae--2||f__Competibacteraceae--1||f__DRMK01--1||f__JAADHH01--2||f__JACRCW01--1||f__Pseudomonadaceae--4||f__Xanthobacteraceae--4:capture_genus_counter=g__Bradyrhizobium--4||g__Competibacter--1||g__DRMK01--1||g__JAADHH01--2||g__JACRCW01--1||g__Methylobacterium--1||g__Pseudogulbenkiania--2||g__Pseudomonas_E--4:capture_order_counter=o__Ardenticatenales--2||o__Burkholderiales--2||o__Competibacterales--1||o__DRMK01--1||o__JACRCW01--1||o__Pseudomonadales--4||o__Rhizobiales--5:capture_phylum_counter=p__Chloroflexota--2||p__Myxococcota--1||p__Proteobacteria--13:capture_species_counter=s__Bradyrhizobium sp000239795--4||s__Competibacter phosphatis--1||s__DRMK01 sp015488495--1||s__JAADHH01 sp013151955--2||s__JACRCW01 sp016218805--1||s__Methylobacterium sp011043735--1||s__Pseudogulbenkiania ferrooxidans_A--2||s__Pseudomonas_E marginalis_B--1||s__Pseudomonas_E poae--1||s__Pseudomonas_E sp011369485--1||s__Pseudomonas_E wadenswilerensis--1:evalue_avg=1.7880027580001288e-32:evalue_max=8.94e-32:evalue_min=6.44e-45:evalue_std=3.998088002002458e-32:evalue_sum=8.940013790000644e-32:gapopen_avg=0.2:gapopen_max=1.0:gapopen_min=0.0:gapopen_std=0.44721359549995804:gapopen_sum=1.0:gtdb_class_counter=:gtdb_domain_counter=:gtdb_family_counter=:gtdb_genus_counter=:gtdb_order_counter=:gtdb_phylum_counter=:gtdb_species_counter=:heptad_counter=MCP-38H--16:lbd_counter=:length_avg=117.2:length_max=148.0:length_min=109.0:length_std=17.23948955160796:length_sum=586.0:mismatch_avg=42.0:mismatch_max=59.0:mismatch_min=36.0:mismatch_std=9.82344135219425:mismatch_sum=210.0:name=N763533:qcovhsp_avg=98.52000000000001:qcovhsp_max=99.1:qcovhsp_min=97.3:qcovhsp_std=0.831865373723415:qcovhsp_sum=492.6:qend_avg=118.8:qend_max=151.0:qend_min=109.0:qend_std=18.047160441465575:qend_sum=594.0:qstart_avg=2.6:qstart_max=4.0:qstart_min=1.0:qstart_std=1.3416407864998738:qstart_sum=13.0:ref_name_counter=GB_GCA_903931835.1_protein.faa_CAIZEE010000104.1_7@PF00015_full_PFAM.1054.1218--1||RS_GCF_000473045.1_protein.faa_NZ_AXAY01000015.1_55@PF00015_full_PFAM.362.528--4:scovhsp_avg=70.67999999999999:scovhsp_max=89.2:scovhsp_min=65.7:scovhsp_std=10.359150544325534:scovhsp_sum=353.4:send_avg=122.2:send_max=149.0:send_min=110.0:send_std=17.455658108475888:send_sum=611.0:sstart_avg=6.2:sstart_max=23.0:sstart_min=2.0:sstart_std=9.391485505499118:sstart_sum=31.0])0:5e-09[&&NHX:Sample_counter=rhizpot1--16||rhizpot2--2||rhizpot3--16:Type_counter=capture--34:besthit_avg=63.78333333333333:besthit_max=68.2:besthit_min=57.4:besthit_std=3.866601357860164:besthit_sum=765.4:bitscore_avg=128.16666666666666:bitscore_max=146.0:bitscore_min=111.0:bitscore_std=7.963933853582815:bitscore_sum=1538.0:capture_class_counter=c__Alphaproteobacteria--8||c__Anaerolineae--6||c__Gammaproteobacteria--18||c__JACRCW01--1||c__Polyangia--1:capture_domain_counter=d__Bacteria--34:capture_family_counter=f__Beijerinckiaceae--1||f__Chromobacteriaceae--7||f__Competibacteraceae--1||f__DRMK01--1||f__Fen-1088--1||f__JAADHH01--6||f__JACRCW01--1||f__Magnetospirillaceae--2||f__Pseudomonadaceae--9||f__Xanthobacteraceae--5:capture_genus_counter=g__Bradyrhizobium--5||g__Competibacter--1||g__DRMK01--1||g__Fen-1137--1||g__JAADHH01--6||g__JACRCW01--1||g__Magnetospirillum--1||g__Methylobacterium--1||g__Phaeospirillum--1||g__Pseudogulbenkiania--7||g__Pseudomonas_E--9:capture_order_counter=o__Ardenticatenales--6||o__Burkholderiales--7||o__Competibacterales--1||o__DRMK01--1||o__JACRCW01--1||o__Palsa-1104_A--1||o__Pseudomonadales--9||o__Rhizobiales--6||o__Rhodospirillales--2:capture_phylum_counter=p__Chloroflexota--6||p__Myxococcota--2||p__Proteobacteria--26:capture_species_counter=s__Bradyrhizobium sp000239795--5||s__Competibacter phosphatis--1||s__DRMK01 sp015488495--1||s__Fen-1137 sp003158395--1||s__JAADHH01 sp013151955--6||s__JACRCW01 sp016218805--1||s__Magnetospirillum sp006218045--1||s__Methylobacterium sp011043735--1||s__Phaeospirillum sp903853455--1||s__Pseudogulbenkiania ferrooxidans_A--7||s__Pseudomonas_E marginalis_B--1||s__Pseudomonas_E ovata--1||s__Pseudomonas_E poae--1||s__Pseudomonas_E sp011369485--1||s__Pseudomonas_E trivialis--4||s__Pseudomonas_E wadenswilerensis--1:evalue_avg=7.450080743917203e-33:evalue_max=8.94e-32:evalue_min=6.44e-45:evalue_std=2.5807531605321447e-32:evalue_sum=8.940096892700644e-32:gapopen_avg=0.08333333333333333:gapopen_max=1.0:gapopen_min=0.0:gapopen_std=0.28867513459481287:gapopen_sum=1.0:gtdb_class_counter=:gtdb_domain_counter=:gtdb_family_counter=:gtdb_genus_counter=:gtdb_order_counter=:gtdb_phylum_counter=:gtdb_species_counter=:heptad_counter=MCP-38H--34:lbd_counter=:length_avg=119.5:length_max=148.0:length_min=109.0:length_std=14.939271005702325:length_sum=1434.0:mismatch_avg=43.666666666666664:mismatch_max=60.0:mismatch_min=35.0:mismatch_std=9.9939375562782:mismatch_sum=524.0:name=N763534:qcovhsp_avg=98.14999999999999:qcovhsp_max=100.0:qcovhsp_min=96.5:qcovhsp_std=1.2788489142406705:qcovhsp_sum=1177.8:qend_avg=121.0:qend_max=151.0:qend_min=109.0:qend_std=14.6349519364369:qend_sum=1452.0:qstart_avg=2.5:qstart_max=4.0:qstart_min=1.0:qstart_std=1.381698559415515:qstart_sum=30.0:ref_name_counter=GB_GCA_016792585.1_protein.faa_JAEULB010000213.1_7@PF00015_full_PFAM.365.538--1||GB_GCA_903931835.1_protein.faa_CAIZEE010000104.1_7@PF00015_full_PFAM.1054.1218--1||RS_GCF_000426245.1_protein.faa_NZ_AUEZ01000016.1_85@PF00015_full_PFAM.363.541--1||RS_GCF_000472865.1_protein.faa_NZ_AXAP01000073.1_2@PF00015_full_PFAM.363.542--1||RS_GCF_000473045.1_protein.faa_NZ_AXAY01000015.1_55@PF00015_full_PFAM.362.528--8:scovhsp_avg=70.8:scovhsp_max=89.2:scovhsp_min=65.7:scovhsp_std=7.758514384503354:scovhsp_sum=849.5999999999999:send_avg=126.5:send_max=160.0:send_min=110.0:send_std=20.602294664782985:send_sum=1518.0:sstart_avg=8.083333333333334:sstart_max=23.0:sstart_min=2.0:sstart_std=9.039894743286395:sstart_sum=97.0],(((((8b18a212-e342-4b00-8c78-d743a9aa8e03_5@MCPsignal.273.409:0.0113575[&&NHX:Sample=rhizpot1:Type=capture:besthit=60.0:bitscore=139.0:capture_class=c__Gammaproteobacteria:capture_domain=d__Bacteria:capture_family=f__Pseudomonadaceae:capture_genus=g__Pseudomonas_E:capture_order=o__Pseudomonadales:capture_phylum=p__Proteobacteria:capture_species=s__Pseudomonas_E trivialis:evalue=1.97e-42:gapopen=0.0:heptad=MCP-38H:length=135.0:mismatch=54.0:qcovhsp=99.3:qend=136.0:qstart=2.0:ref_name=RS_GCF_000473045.1_protein.faa_NZ_AXAY01000015.1_55@PF00015_full_PFAM.362.528:scovhsp=81.3:send=136.0:sstart=2.0],0ebaa386-b95b-5c5c-8b19-bd3e0b9754d0_2@MCPsignal.131.269:5e-09[&&NHX:Sample=rhizpot1:Type=capture:besthit=61.5:bitscore=140.0:capture_class=c__Gammaproteobacteria:capture_domain=d__Bacteria:capture_family=f__Pseudomonadaceae:capture_genus=g__Pseudomonas_E:capture_order=o__Pseudomonadales:capture_phylum=p__Proteobacteria:capture_species=s__Pseudomonas_E trivialis:evalue=5.25e-43:gapopen=0.0:heptad=MCP-38H:length=135.0:mismatch=52.0:qcovhsp=97.8:qend=137.0:qstart=3.0:ref_name=RS_GCF_000473045.1_protein.faa_NZ_AXAY01000015.1_55@PF00015_full_PFAM.362.528:scovhsp=81.3:send=136.0:sstart=2.0])0.838:0.0054651[&&NHX:Sample_counter=rhizpot1--2:Type_counter=capture--2:besthit_avg=60.75:besthit_max=61.5:besthit_min=60.0:besthit_std=1.0606601717798212:besthit_sum=121.5:bitscore_avg=139.5:bitscore_max=140.0:bitscore_min=139.0:bitscore_std=0.7071067811865476:bitscore_sum=279.0:capture_class_counter=c__Gammaproteobacteria--2:capture_domain_counter=d__Bacteria--2:capture_family_counter=f__Pseudomonadaceae--2:capture_genus_counter=g__Pseudomonas_E--2:capture_order_counter=o__Pseudomonadales--2:capture_phylum_counter=p__Proteobacteria--2:capture_species_counter=s__Pseudomonas_E trivialis--2:evalue_avg=1.2475000000000001e-42:evalue_max=1.97e-42:evalue_min=5.25e-43:evalue_std=1.0217692988145613e-42:evalue_sum=2.4950000000000002e-42:gapopen_avg=0.0:gapopen_max=0.0:gapopen_min=0.0:gapopen_std=0.0:gapopen_sum=0.0:gtdb_class_counter=:gtdb_domain_counter=:gtdb_family_counter=:gtdb_genus_counter=:gtdb_order_counter=:gtdb_phylum_counter=:gtdb_species_counter=:heptad_counter=MCP-38H--2:lbd_counter=:length_avg=135.0:length_max=135.0:length_min=135.0:length_std=0.0:length_sum=270.0:mismatch_avg=53.0:mismatch_max=54.0:mismatch_min=52.0:mismatch_std=1.4142135623730951:mismatch_sum=106.0:name=N763537:qcovhsp_avg=98.55:qcovhsp_max=99.3:qcovhsp_min=97.8:qcovhsp_std=1.0606601717798212:qcovhsp_sum=197.1:qend_avg=136.5:qend_max=137.0:qend_min=136.0:qend_std=0.7071067811865476:qend_sum=273.0:qstart_avg=2.5:qstart_max=3.0:qstart_min=2.0:qstart_std=0.7071067811865476:qstart_sum=5.0:ref_name_counter=RS_GCF_000473045.1_protein.faa_NZ_AXAY01000015.1_55@PF00015_full_PFAM.362.528--2:scovhsp_avg=81.3:scovhsp_max=81.3:scovhsp_min=81.3:scovhsp_std=0.0:scovhsp_sum=162.6:send_avg=136.0:send_max=136.0:send_min=136.0:send_std=0.0:send_sum=272.0:sstart_avg=2.0:sstart_max=2.0:sstart_min=2.0:sstart_std=0.0:sstart_sum=4.0],(556a6ffc-fdba-4585-a7c9-93a957a1d8e2_3@MCPsignal.127.217:5e-09[&&NHX:Sample=rhizpot1:Type=capture:capture_class=c__Alphaproteobacteria:capture_domain=d__Bacteria:capture_family=f__Beijerinckiaceae:capture_genus=g__Methylobacterium:capture_order=o__Rhizobiales:capture_phylum=p__Proteobacteria:capture_species=s__Methylobacterium sp011043735:heptad=MCP-38H],03d20d76-06f0-4903-aaf9-8d21194191bb_4@MCPsignal.108.271:0.00425571[&&NHX:Sample=rhizpot3:Type=capture:capture_class=c__Anaerolineae:capture_domain=d__Bacteria:capture_family=f__JAADHH01:capture_genus=g__JAADHH01:capture_order=o__Ardenticatenales:capture_phylum=p__Chloroflexota:capture_species=s__JAADHH01 sp013151955:heptad=MCP-38H])0:1.8e-08[&&NHX:Sample_counter=rhizpot1--1||rhizpot3--1:Type_counter=capture--2:capture_class_counter=c__Alphaproteobacteria--1||c__Anaerolineae--1:capture_domain_counter=d__Bacteria--2:capture_family_counter=f__Beijerinckiaceae--1||f__JAADHH01--1:capture_genus_counter=g__JAADHH01--1||g__Methylobacterium--1:capture_order_counter=o__Ardenticatenales--1||o__Rhizobiales--1:capture_phylum_counter=p__Chloroflexota--1||p__Proteobacteria--1:capture_species_counter=s__JAADHH01 sp013151955--1||s__Methylobacterium sp011043735--1:gtdb_class_counter=:gtdb_domain_counter=:gtdb_family_counter=:gtdb_genus_counter=:gtdb_order_counter=:gtdb_phylum_counter=:gtdb_species_counter=:heptad_counter=MCP-38H--2:lbd_counter=:name=N763540:ref_name_counter=])0.579:0.000330069[&&NHX:Sample_counter=rhizpot1--3||rhizpot3--1:Type_counter=capture--4:besthit_avg=60.75:besthit_max=61.5:besthit_min=60.0:besthit_std=1.0606601717798212:besthit_sum=121.5:bitscore_avg=139.5:bitscore_max=140.0:bitscore_min=139.0:bitscore_std=0.7071067811865476:bitscore_sum=279.0:capture_class_counter=c__Alphaproteobacteria--1||c__Anaerolineae--1||c__Gammaproteobacteria--2:capture_domain_counter=d__Bacteria--4:capture_family_counter=f__Beijerinckiaceae--1||f__JAADHH01--1||f__Pseudomonadaceae--2:capture_genus_counter=g__JAADHH01--1||g__Methylobacterium--1||g__Pseudomonas_E--2:capture_order_counter=o__Ardenticatenales--1||o__Pseudomonadales--2||o__Rhizobiales--1:capture_phylum_counter=p__Chloroflexota--1||p__Proteobacteria--3:capture_species_counter=s__JAADHH01 sp013151955--1||s__Methylobacterium sp011043735--1||s__Pseudomonas_E trivialis--2:evalue_avg=1.2475000000000001e-42:evalue_max=1.97e-42:evalue_min=5.25e-43:evalue_std=1.0217692988145613e-42:evalue_sum=2.4950000000000002e-42:gapopen_avg=0.0:gapopen_max=0.0:gapopen_min=0.0:gapopen_std=0.0:gapopen_sum=0.0:gtdb_class_counter=:gtdb_domain_counter=:gtdb_family_counter=:gtdb_genus_counter=:gtdb_order_counter=:gtdb_phylum_counter=:gtdb_species_counter=:heptad_counter=MCP-38H--4:lbd_counter=:length_avg=135.0:length_max=135.0:length_min=135.0:length_std=0.0:length_sum=270.0:mismatch_avg=53.0:mismatch_max=54.0:mismatch_min=52.0:mismatch_std=1.4142135623730951:mismatch_sum=106.0:name=N763541:qcovhsp_avg=98.55:qcovhsp_max=99.3:qcovhsp_min=97.8:qcovhsp_std=1.0606601717798212:qcovhsp_sum=197.1:qend_avg=136.5:qend_max=137.0:qend_min=136.0:qend_std=0.7071067811865476:qend_sum=273.0:qstart_avg=2.5:qstart_max=3.0:qstart_min=2.0:qstart_std=0.7071067811865476:qstart_sum=5.0:ref_name_counter=RS_GCF_000473045.1_protein.faa_NZ_AXAY01000015.1_55@PF00015_full_PFAM.362.528--2:scovhsp_avg=81.3:scovhsp_max=81.3:scovhsp_min=81.3:scovhsp_std=0.0:scovhsp_sum=162.6:send_avg=136.0:send_max=136.0:send_min=136.0:send_std=0.0:send_sum=272.0:sstart_avg=2.0:sstart_max=2.0:sstart_min=2.0:sstart_std=0.0:sstart_sum=4.0],dc993e07-4cab-46c0-8692-f3c3da8ce8bd_1@MCPsignal.30.129:5e-09[&&NHX:Sample=rhizpot1:Type=capture:besthit=70.4:bitscore=119.0:capture_class=c__Gammaproteobacteria:capture_domain=d__Bacteria:capture_family=f__Chromobacteriaceae:capture_genus=g__Pseudogulbenkiania:capture_order=o__Burkholderiales:capture_phylum=p__Proteobacteria:capture_species=s__Pseudogulbenkiania ferrooxidans_A:evalue=4.8e-35:gapopen=0.0:heptad=MCP-38H:length=98.0:mismatch=29.0:qcovhsp=99.0:qend=99.0:qstart=2.0:ref_name=GB_GCA_903931835.1_protein.faa_CAIZEE010000104.1_7@PF00015_full_PFAM.1054.1218:scovhsp=59.8:send=113.0:sstart=16.0])0.024:2.5e-08[&&NHX:Sample_counter=rhizpot1--4||rhizpot3--1:Type_counter=capture--5:besthit_avg=63.96666666666667:besthit_max=70.4:besthit_min=60.0:besthit_std=5.621684207898321:besthit_sum=191.9:bitscore_avg=132.66666666666666:bitscore_max=140.0:bitscore_min=119.0:bitscore_std=11.846237095944574:bitscore_sum=398.0:capture_class_counter=c__Alphaproteobacteria--1||c__Anaerolineae--1||c__Gammaproteobacteria--3:capture_domain_counter=d__Bacteria--5:capture_family_counter=f__Beijerinckiaceae--1||f__Chromobacteriaceae--1||f__JAADHH01--1||f__Pseudomonadaceae--2:capture_genus_counter=g__JAADHH01--1||g__Methylobacterium--1||g__Pseudogulbenkiania--1||g__Pseudomonas_E--2:capture_order_counter=o__Ardenticatenales--1||o__Burkholderiales--1||o__Pseudomonadales--2||o__Rhizobiales--1:capture_phylum_counter=p__Chloroflexota--1||p__Proteobacteria--4:capture_species_counter=s__JAADHH01 sp013151955--1||s__Methylobacterium sp011043735--1||s__Pseudogulbenkiania ferrooxidans_A--1||s__Pseudomonas_E trivialis--2:evalue_avg=1.6000000831666669e-35:evalue_max=4.8e-35:evalue_min=5.25e-43:evalue_std=2.771281220085759e-35:evalue_sum=4.8000002495000003e-35:gapopen_avg=0.0:gapopen_max=0.0:gapopen_min=0.0:gapopen_std=0.0:gapopen_sum=0.0:gtdb_class_counter=:gtdb_domain_counter=:gtdb_family_counter=:gtdb_genus_counter=:gtdb_order_counter=:gtdb_phylum_counter=:gtdb_species_counter=:heptad_counter=MCP-38H--5:lbd_counter=:length_avg=122.66666666666667:length_max=135.0:length_min=98.0:length_std=21.361959960016154:length_sum=368.0:mismatch_avg=45.0:mismatch_max=54.0:mismatch_min=29.0:mismatch_std=13.892443989449804:mismatch_sum=135.0:name=N763543:qcovhsp_avg=98.7:qcovhsp_max=99.3:qcovhsp_min=97.8:qcovhsp_std=0.7937253933193777:qcovhsp_sum=296.1:qend_avg=124.0:qend_max=137.0:qend_min=99.0:qend_std=21.656407827707714:qend_sum=372.0:qstart_avg=2.3333333333333335:qstart_max=3.0:qstart_min=2.0:qstart_std=0.5773502691896258:qstart_sum=7.0:ref_name_counter=GB_GCA_903931835.1_protein.faa_CAIZEE010000104.1_7@PF00015_full_PFAM.1054.1218--1||RS_GCF_000473045.1_protein.faa_NZ_AXAY01000015.1_55@PF00015_full_PFAM.362.528--2:scovhsp_avg=74.13333333333333:scovhsp_max=81.3:scovhsp_min=59.8:scovhsp_std=12.413030787576954:scovhsp_sum=222.39999999999998:send_avg=128.33333333333334:send_max=136.0:send_min=113.0:send_std=13.279056191361391:send_sum=385.0:sstart_avg=6.666666666666667:sstart_max=16.0:sstart_min=2.0:sstart_std=8.082903768654761:sstart_sum=20.0],8a630089-2bf9-4a50-a816-5cddbdafee4f_2@MCPsignal.155.247:5e-09[&&NHX:Sample=rhizpot3:Type=capture:besthit=59.8:bitscore=88.2:capture_class=c__Gammaproteobacteria:capture_domain=d__Bacteria:capture_family=f__Chromobacteriaceae:capture_genus=g__Aquitalea:capture_order=o__Burkholderiales:capture_phylum=p__Proteobacteria:capture_species=s__Aquitalea magnusonii:evalue=7.01e-23:gapopen=0.0:heptad=MCP-38H:length=92.0:mismatch=37.0:qcovhsp=100.0:qend=92.0:qstart=1.0:ref_name=RS_GCF_017875235.1_protein.faa_NZ_JAGGMI010000001.1_544@PF00015_full_PFAM.370.553:scovhsp=50.3:send=148.0:sstart=57.0])0.08:1.8e-08[&&NHX:Sample_counter=rhizpot1--4||rhizpot3--2:Type_counter=capture--6:besthit_avg=62.925000000000004:besthit_max=70.4:besthit_min=59.8:besthit_std=5.040750605481955:besthit_sum=251.70000000000002:bitscore_avg=121.55:bitscore_max=140.0:bitscore_min=88.2:bitscore_std=24.246168082125198:bitscore_sum=486.2:capture_class_counter=c__Alphaproteobacteria--1||c__Anaerolineae--1||c__Gammaproteobacteria--4:capture_domain_counter=d__Bacteria--6:capture_family_counter=f__Beijerinckiaceae--1||f__Chromobacteriaceae--2||f__JAADHH01--1||f__Pseudomonadaceae--2:capture_genus_counter=g__Aquitalea--1||g__JAADHH01--1||g__Methylobacterium--1||g__Pseudogulbenkiania--1||g__Pseudomonas_E--2:capture_order_counter=o__Ardenticatenales--1||o__Burkholderiales--2||o__Pseudomonadales--2||o__Rhizobiales--1:capture_phylum_counter=p__Chloroflexota--1||p__Proteobacteria--5:capture_species_counter=s__Aquitalea magnusonii--1||s__JAADHH01 sp013151955--1||s__Methylobacterium sp011043735--1||s__Pseudogulbenkiania ferrooxidans_A--1||s__Pseudomonas_E trivialis--2:evalue_avg=1.7525000000012e-23:evalue_max=7.01e-23:evalue_min=5.25e-43:evalue_std=3.5049999999992e-23:evalue_sum=7.0100000000048e-23:gapopen_avg=0.0:gapopen_max=0.0:gapopen_min=0.0:gapopen_std=0.0:gapopen_sum=0.0:gtdb_class_counter=:gtdb_domain_counter=:gtdb_family_counter=:gtdb_genus_counter=:gtdb_order_counter=:gtdb_phylum_counter=:gtdb_species_counter=:heptad_counter=MCP-38H--6:lbd_counter=:length_avg=115.0:length_max=135.0:length_min=92.0:length_std=23.22355126446714:length_sum=460.0:mismatch_avg=43.0:mismatch_max=54.0:mismatch_min=29.0:mismatch_std=12.027745701779143:mismatch_sum=172.0:name=N763545:qcovhsp_avg=99.025:qcovhsp_max=100.0:qcovhsp_min=97.8:qcovhsp_std=0.9178779875342921:qcovhsp_sum=396.1:qend_avg=116.0:qend_max=137.0:qend_min=92.0:qend_std=23.84673283002656:qend_sum=464.0:qstart_avg=2.0:qstart_max=3.0:qstart_min=1.0:qstart_std=0.816496580927726:qstart_sum=8.0:ref_name_counter=GB_GCA_903931835.1_protein.faa_CAIZEE010000104.1_7@PF00015_full_PFAM.1054.1218--1||RS_GCF_000473045.1_protein.faa_NZ_AXAY01000015.1_55@PF00015_full_PFAM.362.528--2||RS_GCF_017875235.1_protein.faa_NZ_JAGGMI010000001.1_544@PF00015_full_PFAM.370.553--1:scovhsp_avg=68.175:scovhsp_max=81.3:scovhsp_min=50.3:scovhsp_std=15.643821996771335:scovhsp_sum=272.7:send_avg=133.25:send_max=148.0:send_min=113.0:send_std=14.637281168304447:send_sum=533.0:sstart_avg=19.25:sstart_max=57.0:sstart_min=2.0:sstart_std=26.01762223314549:sstart_sum=77.0],a135831f-ab5e-4c31-b018-3ab2b19b47f4_2@MCPsignal.41.193:5e-09[&&NHX:Sample=rhizpot3:Type=capture:besthit=59.5:bitscore=144.0:capture_class=c__Anaerolineae:capture_domain=d__Bacteria:capture_family=f__JAADHH01:capture_genus=g__JAADHH01:capture_order=o__Ardenticatenales:capture_phylum=p__Chloroflexota:capture_species=s__JAADHH01 sp013151955:evalue=3.83e-44:gapopen=0.0:heptad=MCP-38H:length=148.0:mismatch=60.0:qcovhsp=97.4:qend=151.0:qstart=4.0:ref_name=RS_GCF_000473045.1_protein.faa_NZ_AXAY01000015.1_55@PF00015_full_PFAM.362.528:scovhsp=89.2:send=149.0:sstart=2.0])0.725:1.8e-08[&&NHX:Sample_counter=rhizpot1--4||rhizpot3--3:Type_counter=capture--7:besthit_avg=62.24000000000001:besthit_max=70.4:besthit_min=59.5:besthit_std=4.6263376444008095:besthit_sum=311.20000000000005:bitscore_avg=126.04:bitscore_max=144.0:bitscore_min=88.2:bitscore_std=23.27462137178605:bitscore_sum=630.2:capture_class_counter=c__Alphaproteobacteria--1||c__Anaerolineae--2||c__Gammaproteobacteria--4:capture_domain_counter=d__Bacteria--7:capture_family_counter=f__Beijerinckiaceae--1||f__Chromobacteriaceae--2||f__JAADHH01--2||f__Pseudomonadaceae--2:capture_genus_counter=g__Aquitalea--1||g__JAADHH01--2||g__Methylobacterium--1||g__Pseudogulbenkiania--1||g__Pseudomonas_E--2:capture_order_counter=o__Ardenticatenales--2||o__Burkholderiales--2||o__Pseudomonadales--2||o__Rhizobiales--1:capture_phylum_counter=p__Chloroflexota--2||p__Proteobacteria--5:capture_species_counter=s__Aquitalea magnusonii--1||s__JAADHH01 sp013151955--2||s__Methylobacterium sp011043735--1||s__Pseudogulbenkiania ferrooxidans_A--1||s__Pseudomonas_E trivialis--2:evalue_avg=1.40200000000096e-23:evalue_max=7.01e-23:evalue_min=3.83e-44:evalue_std=3.1349673044541686e-23:evalue_sum=7.0100000000048e-23:gapopen_avg=0.0:gapopen_max=0.0:gapopen_min=0.0:gapopen_std=0.0:gapopen_sum=0.0:gtdb_class_counter=:gtdb_domain_counter=:gtdb_family_counter=:gtdb_genus_counter=:gtdb_order_counter=:gtdb_phylum_counter=:gtdb_species_counter=:heptad_counter=MCP-38H--7:lbd_counter=:length_avg=121.6:length_max=148.0:length_min=92.0:length_std=24.945941553687646:length_sum=608.0:mismatch_avg=46.4:mismatch_max=60.0:mismatch_min=29.0:mismatch_std=12.895735729302148:mismatch_sum=232.0:name=N763547:qcovhsp_avg=98.7:qcovhsp_max=100.0:qcovhsp_min=97.4:qcovhsp_std=1.0770329614268992:qcovhsp_sum=493.5:qend_avg=123.0:qend_max=151.0:qend_min=92.0:qend_std=25.913317039699876:qend_sum=615.0:qstart_avg=2.4:qstart_max=4.0:qstart_min=1.0:qstart_std=1.140175425099138:qstart_sum=12.0:ref_name_counter=GB_GCA_903931835.1_protein.faa_CAIZEE010000104.1_7@PF00015_full_PFAM.1054.1218--1||RS_GCF_000473045.1_protein.faa_NZ_AXAY01000015.1_55@PF00015_full_PFAM.362.528--3||RS_GCF_017875235.1_protein.faa_NZ_JAGGMI010000001.1_544@PF00015_full_PFAM.370.553--1:scovhsp_avg=72.38000000000001:scovhsp_max=89.2:scovhsp_min=50.3:scovhsp_std=16.491118821959898:scovhsp_sum=361.90000000000003:send_avg=136.4:send_max=149.0:send_min=113.0:send_std=14.501724035437993:send_sum=682.0:sstart_avg=15.8:sstart_max=57.0:sstart_min=2.0:sstart_std=23.815961034566715:sstart_sum=79.0])0.863:0.00456881[&&NHX:Sample_counter=rhizpot1--20||rhizpot2--2||rhizpot3--19:Type_counter=capture--41:besthit_avg=63.32941176470589:besthit_max=70.4:besthit_min=57.4:besthit_std=4.019291714015412:besthit_sum=1076.6000000000001:bitscore_avg=127.54117647058823:bitscore_max=146.0:bitscore_min=88.2:bitscore_std=13.417482011518098:bitscore_sum=2168.2:capture_class_counter=c__Alphaproteobacteria--9||c__Anaerolineae--8||c__Gammaproteobacteria--22||c__JACRCW01--1||c__Polyangia--1:capture_domain_counter=d__Bacteria--41:capture_family_counter=f__Beijerinckiaceae--2||f__Chromobacteriaceae--9||f__Competibacteraceae--1||f__DRMK01--1||f__Fen-1088--1||f__JAADHH01--8||f__JACRCW01--1||f__Magnetospirillaceae--2||f__Pseudomonadaceae--11||f__Xanthobacteraceae--5:capture_genus_counter=g__Aquitalea--1||g__Bradyrhizobium--5||g__Competibacter--1||g__DRMK01--1||g__Fen-1137--1||g__JAADHH01--8||g__JACRCW01--1||g__Magnetospirillum--1||g__Methylobacterium--2||g__Phaeospirillum--1||g__Pseudogulbenkiania--8||g__Pseudomonas_E--11:capture_order_counter=o__Ardenticatenales--8||o__Burkholderiales--9||o__Competibacterales--1||o__DRMK01--1||o__JACRCW01--1||o__Palsa-1104_A--1||o__Pseudomonadales--11||o__Rhizobiales--7||o__Rhodospirillales--2:capture_phylum_counter=p__Chloroflexota--8||p__Myxococcota--2||p__Proteobacteria--31:capture_species_counter=s__Aquitalea magnusonii--1||s__Bradyrhizobium sp000239795--5||s__Competibacter phosphatis--1||s__DRMK01 sp015488495--1||s__Fen-1137 sp003158395--1||s__JAADHH01 sp013151955--8||s__JACRCW01 sp016218805--1||s__Magnetospirillum sp006218045--1||s__Methylobacterium sp011043735--2||s__Phaeospirillum sp903853455--1||s__Pseudogulbenkiania ferrooxidans_A--8||s__Pseudomonas_E marginalis_B--1||s__Pseudomonas_E ovata--1||s__Pseudomonas_E poae--1||s__Pseudomonas_E sp011369485--1||s__Pseudomonas_E trivialis--6||s__Pseudomonas_E wadenswilerensis--1:evalue_avg=4.1235294170264105e-24:evalue_max=7.01e-23:evalue_min=6.44e-45:evalue_std=1.7001747313691033e-23:evalue_sum=7.010000008944898e-23:gapopen_avg=0.058823529411764705:gapopen_max=1.0:gapopen_min=0.0:gapopen_std=0.242535625036333:gapopen_sum=1.0:gtdb_class_counter=:gtdb_domain_counter=:gtdb_family_counter=:gtdb_genus_counter=:gtdb_order_counter=:gtdb_phylum_counter=:gtdb_species_counter=:heptad_counter=MCP-38H--41:lbd_counter=:length_avg=120.11764705882354:length_max=148.0:length_min=92.0:length_std=17.606399237710335:length_sum=2042.0:mismatch_avg=44.470588235294116:mismatch_max=60.0:mismatch_min=29.0:mismatch_std=10.577793053484877:mismatch_sum=756.0:name=N763548:qcovhsp_avg=98.31176470588235:qcovhsp_max=100.0:qcovhsp_min=96.5:qcovhsp_std=1.2170057276678972:qcovhsp_sum=1671.3:qend_avg=121.58823529411765:qend_max=151.0:qend_min=92.0:qend_std=17.77659565105694:qend_sum=2067.0:qstart_avg=2.4705882352941178:qstart_max=4.0:qstart_min=1.0:qstart_std=1.280510008689093:qstart_sum=42.0:ref_name_counter=GB_GCA_016792585.1_protein.faa_JAEULB010000213.1_7@PF00015_full_PFAM.365.538--1||GB_GCA_903931835.1_protein.faa_CAIZEE010000104.1_7@PF00015_full_PFAM.1054.1218--2||RS_GCF_000426245.1_protein.faa_NZ_AUEZ01000016.1_85@PF00015_full_PFAM.363.541--1||RS_GCF_000472865.1_protein.faa_NZ_AXAP01000073.1_2@PF00015_full_PFAM.363.542--1||RS_GCF_000473045.1_protein.faa_NZ_AXAY01000015.1_55@PF00015_full_PFAM.362.528--11||RS_GCF_017875235.1_protein.faa_NZ_JAGGMI010000001.1_544@PF00015_full_PFAM.370.553--1:scovhsp_avg=71.26470588235294:scovhsp_max=89.2:scovhsp_min=50.3:scovhsp_std=10.484449268826104:scovhsp_sum=1211.5:send_avg=129.41176470588235:send_max=160.0:send_min=110.0:send_std=19.131318640939952:send_sum=2200.0:sstart_avg=10.352941176470589:sstart_max=57.0:sstart_min=2.0:sstart_std=14.529888060780907:sstart_sum=176.0],(((((668a0060-1249-48fe-b3e0-d15c43cb2015_5@MCPsignal.45.191:5e-09[&&NHX:Sample=rhizpot3:Type=capture:besthit=56.3:bitscore=129.0:capture_class=c__Alphaproteobacteria:capture_domain=d__Bacteria:capture_family=f__Xanthobacteraceae:capture_genus=g__Bradyrhizobium:capture_order=o__Rhizobiales:capture_phylum=p__Proteobacteria:capture_species=s__Bradyrhizobium sp000239795:evalue=3.58e-38:gapopen=0.0:heptad=MCP-38H:length=144.0:mismatch=63.0:qcovhsp=98.6:qend=146.0:qstart=3.0:ref_name=GB_GCA_903930435.1_protein.faa_CAIYYN010000037.1_82@PF00015_full_PFAM.372.551:scovhsp=80.4:send=157.0:sstart=14.0],((a3303c8f-7162-4bf8-a5db-8bf854b9bc74_5@MCPsignal.212.292:5e-09[&&NHX:Sample=rhiztom1:Type=capture:capture_class=c__Alphaproteobacteria:capture_domain=d__Bacteria:capture_family=f__Xanthobacteraceae:capture_genus=g__Bradyrhizobium:capture_order=o__Rhizobiales:capture_phylum=p__Proteobacteria:capture_species=s__Bradyrhizobium sp000239795:heptad=MCP-38H],5f400911-b8de-434f-b666-3392585e4c25_4@MCPsignal.52.129:5e-09[&&NHX:Sample=rhizpot3:Type=capture:capture_class=c__Anaerolineae:capture_domain=d__Bacteria:capture_family=f__EnvOPS12:capture_genus=g__OLB14:capture_order=o__Anaerolineales:capture_phylum=p__Chloroflexota:capture_species=s__OLB14 sp016234495:heptad=MCP-38H])0.754:5e-09[&&NHX:Sample_counter=rhizpot3--1||rhiztom1--1:Type_counter=capture--2:capture_class_counter=c__Alphaproteobacteria--1||c__Anaerolineae--1:capture_domain_counter=d__Bacteria--2:capture_family_counter=f__EnvOPS12--1||f__Xanthobacteraceae--1:capture_genus_counter=g__Bradyrhizobium--1||g__OLB14--1:capture_order_counter=o__Anaerolineales--1||o__Rhizobiales--1:capture_phylum_counter=p__Chloroflexota--1||p__Proteobacteria--1:capture_species_counter=s__Bradyrhizobium sp000239795--1||s__OLB14 sp016234495--1:gtdb_class_counter=:gtdb_domain_counter=:gtdb_family_counter=:gtdb_genus_counter=:gtdb_order_counter=:gtdb_phylum_counter=:gtdb_species_counter=:heptad_counter=MCP-38H--2:lbd_counter=:name=N763552:ref_name_counter=],(8e02335e-111d-4264-98fb-01896aa74555_5@MCPsignal.708.834:5e-09[&&NHX:Sample=rhizpot3:Type=capture:besthit=59.2:bitscore=125.0:capture_class=c__Alphaproteobacteria:capture_domain=d__Bacteria:capture_family=f__Xanthobacteraceae:capture_genus=g__Bradyrhizobium:capture_order=o__Rhizobiales:capture_phylum=p__Proteobacteria:capture_species=s__Bradyrhizobium sp000239795:evalue=3.83e-37:gapopen=0.0:heptad=MCP-38H:length=120.0:mismatch=49.0:qcovhsp=95.2:qend=126.0:qstart=7.0:ref_name=RS_GCF_000010725.1_protein.faa_NC_013854.1_226@PF00015_full_PFAM.278.444:scovhsp=72.3:send=121.0:sstart=2.0],8151b35d-866a-4164-b65e-73a9a7d6d5fd_5@MCPsignal.369.473:0.0146064[&&NHX:Sample=rhizpot3:Type=capture:capture_class=c__Alphaproteobacteria:capture_domain=d__Bacteria:capture_family=f__Beijerinckiaceae:capture_genus=g__Rhodoblastus:capture_order=o__Rhizobiales:capture_phylum=p__Proteobacteria:capture_species=s__Rhodoblastus acidophilus:heptad=MCP-38H])0:6e-09[&&NHX:Sample_counter=rhizpot3--2:Type_counter=capture--2:besthit_avg=59.2:besthit_max=59.2:besthit_min=59.2:besthit_std=0:besthit_sum=59.2:bitscore_avg=125.0:bitscore_max=125.0:bitscore_min=125.0:bitscore_std=0:bitscore_sum=125.0:capture_class_counter=c__Alphaproteobacteria--2:capture_domain_counter=d__Bacteria--2:capture_family_counter=f__Beijerinckiaceae--1||f__Xanthobacteraceae--1:capture_genus_counter=g__Bradyrhizobium--1||g__Rhodoblastus--1:capture_order_counter=o__Rhizobiales--2:capture_phylum_counter=p__Proteobacteria--2:capture_species_counter=s__Bradyrhizobium sp000239795--1||s__Rhodoblastus acidophilus--1:evalue_avg=3.83e-37:evalue_max=3.83e-37:evalue_min=3.83e-37:evalue_std=0:evalue_sum=3.83e-37:gapopen_avg=0.0:gapopen_max=0.0:gapopen_min=0.0:gapopen_std=0:gapopen_sum=0.0:gtdb_class_counter=:gtdb_domain_counter=:gtdb_family_counter=:gtdb_genus_counter=:gtdb_order_counter=:gtdb_phylum_counter=:gtdb_species_counter=:heptad_counter=MCP-38H--2:lbd_counter=:length_avg=120.0:length_max=120.0:length_min=120.0:length_std=0:length_sum=120.0:mismatch_avg=49.0:mismatch_max=49.0:mismatch_min=49.0:mismatch_std=0:mismatch_sum=49.0:name=N763555:qcovhsp_avg=95.2:qcovhsp_max=95.2:qcovhsp_min=95.2:qcovhsp_std=0:qcovhsp_sum=95.2:qend_avg=126.0:qend_max=126.0:qend_min=126.0:qend_std=0:qend_sum=126.0:qstart_avg=7.0:qstart_max=7.0:qstart_min=7.0:qstart_std=0:qstart_sum=7.0:ref_name_counter=RS_GCF_000010725.1_protein.faa_NC_013854.1_226@PF00015_full_PFAM.278.444--1:scovhsp_avg=72.3:scovhsp_max=72.3:scovhsp_min=72.3:scovhsp_std=0:scovhsp_sum=72.3:send_avg=121.0:send_max=121.0:send_min=121.0:send_std=0:send_sum=121.0:sstart_avg=2.0:sstart_max=2.0:sstart_min=2.0:sstart_std=0:sstart_sum=2.0])0.921:5e-09[&&NHX:Sample_counter=rhizpot3--3||rhiztom1--1:Type_counter=capture--4:besthit_avg=59.2:besthit_max=59.2:besthit_min=59.2:besthit_std=0:besthit_sum=59.2:bitscore_avg=125.0:bitscore_max=125.0:bitscore_min=125.0:bitscore_std=0:bitscore_sum=125.0:capture_class_counter=c__Alphaproteobacteria--3||c__Anaerolineae--1:capture_domain_counter=d__Bacteria--4:capture_family_counter=f__Beijerinckiaceae--1||f__EnvOPS12--1||f__Xanthobacteraceae--2:capture_genus_counter=g__Bradyrhizobium--2||g__OLB14--1||g__Rhodoblastus--1:capture_order_counter=o__Anaerolineales--1||o__Rhizobiales--3:capture_phylum_counter=p__Chloroflexota--1||p__Proteobacteria--3:capture_species_counter=s__Bradyrhizobium sp000239795--2||s__OLB14 sp016234495--1||s__Rhodoblastus acidophilus--1:evalue_avg=3.83e-37:evalue_max=3.83e-37:evalue_min=3.83e-37:evalue_std=0:evalue_sum=3.83e-37:gapopen_avg=0.0:gapopen_max=0.0:gapopen_min=0.0:gapopen_std=0:gapopen_sum=0.0:gtdb_class_counter=:gtdb_domain_counter=:gtdb_family_counter=:gtdb_genus_counter=:gtdb_order_counter=:gtdb_phylum_counter=:gtdb_species_counter=:heptad_counter=MCP-38H--4:lbd_counter=:length_avg=120.0:length_max=120.0:length_min=120.0:length_std=0:length_sum=120.0:mismatch_avg=49.0:mismatch_max=49.0:mismatch_min=49.0:mismatch_std=0:mismatch_sum=49.0:name=N763556:qcovhsp_avg=95.2:qcovhsp_max=95.2:qcovhsp_min=95.2:qcovhsp_std=0:qcovhsp_sum=95.2:qend_avg=126.0:qend_max=126.0:qend_min=126.0:qend_std=0:qend_sum=126.0:qstart_avg=7.0:qstart_max=7.0:qstart_min=7.0:qstart_std=0:qstart_sum=7.0:ref_name_counter=RS_GCF_000010725.1_protein.faa_NC_013854.1_226@PF00015_full_PFAM.278.444--1:scovhsp_avg=72.3:scovhsp_max=72.3:scovhsp_min=72.3:scovhsp_std=0:scovhsp_sum=72.3:send_avg=121.0:send_max=121.0:send_min=121.0:send_std=0:send_sum=121.0:sstart_avg=2.0:sstart_max=2.0:sstart_min=2.0:sstart_std=0:sstart_sum=2.0])0.608:5e-09[&&NHX:Sample_counter=rhizpot3--4||rhiztom1--1:Type_counter=capture--5:besthit_avg=57.75:besthit_max=59.2:besthit_min=56.3:besthit_std=2.0506096654409918:besthit_sum=115.5:bitscore_avg=127.0:bitscore_max=129.0:bitscore_min=125.0:bitscore_std=2.8284271247461903:bitscore_sum=254.0:capture_class_counter=c__Alphaproteobacteria--4||c__Anaerolineae--1:capture_domain_counter=d__Bacteria--5:capture_family_counter=f__Beijerinckiaceae--1||f__EnvOPS12--1||f__Xanthobacteraceae--3:capture_genus_counter=g__Bradyrhizobium--3||g__OLB14--1||g__Rhodoblastus--1:capture_order_counter=o__Anaerolineales--1||o__Rhizobiales--4:capture_phylum_counter=p__Chloroflexota--1||p__Proteobacteria--4:capture_species_counter=s__Bradyrhizobium sp000239795--3||s__OLB14 sp016234495--1||s__Rhodoblastus acidophilus--1:evalue_avg=2.094e-37:evalue_max=3.83e-37:evalue_min=3.58e-38:evalue_std=2.455074744279693e-37:evalue_sum=4.188e-37:gapopen_avg=0.0:gapopen_max=0.0:gapopen_min=0.0:gapopen_std=0.0:gapopen_sum=0.0:gtdb_class_counter=:gtdb_domain_counter=:gtdb_family_counter=:gtdb_genus_counter=:gtdb_order_counter=:gtdb_phylum_counter=:gtdb_species_counter=:heptad_counter=MCP-38H--5:lbd_counter=:length_avg=132.0:length_max=144.0:length_min=120.0:length_std=16.97056274847714:length_sum=264.0:mismatch_avg=56.0:mismatch_max=63.0:mismatch_min=49.0:mismatch_std=9.899494936611665:mismatch_sum=112.0:name=N763557:qcovhsp_avg=96.9:qcovhsp_max=98.6:qcovhsp_min=95.2:qcovhsp_std=2.4041630560342555:qcovhsp_sum=193.8:qend_avg=136.0:qend_max=146.0:qend_min=126.0:qend_std=14.142135623730951:qend_sum=272.0:qstart_avg=5.0:qstart_max=7.0:qstart_min=3.0:qstart_std=2.8284271247461903:qstart_sum=10.0:ref_name_counter=GB_GCA_903930435.1_protein.faa_CAIYYN010000037.1_82@PF00015_full_PFAM.372.551--1||RS_GCF_000010725.1_protein.faa_NC_013854.1_226@PF00015_full_PFAM.278.444--1:scovhsp_avg=76.35:scovhsp_max=80.4:scovhsp_min=72.3:scovhsp_std=5.727564927611041:scovhsp_sum=152.7:send_avg=139.0:send_max=157.0:send_min=121.0:send_std=25.45584412271571:send_sum=278.0:sstart_avg=8.0:sstart_max=14.0:sstart_min=2.0:sstart_std=8.48528137423857:sstart_sum=16.0],(((73145c4c-546b-4ac2-9a46-17de20c76774_3@MCPsignal.37.200:0.00456659[&&NHX:Sample=rhizpot1:Type=capture:besthit=55.3:bitscore=135.0:capture_class=c__Gammaproteobacteria:capture_domain=d__Bacteria:capture_family=f__Pseudomonadaceae:capture_genus=g__Pseudomonas_E:capture_order=o__Pseudomonadales:capture_phylum=p__Proteobacteria:capture_species=s__Pseudomonas_E poae:evalue=1.5e-40:gapopen=0.0:heptad=MCP-38H:length=159.0:mismatch=71.0:qcovhsp=97.5:qend=162.0:qstart=4.0:ref_name=GB_GCA_016792585.1_protein.faa_JAEULB010000213.1_7@PF00015_full_PFAM.365.538:scovhsp=91.9:send=160.0:sstart=2.0],7cc9d342-2904-4968-8cc8-e2bbbc0abbc2_6@MCPsignal.38.200:5e-09[&&NHX:Sample=rhizpot1:Type=capture:besthit=55.3:bitscore=135.0:capture_class=c__Gammaproteobacteria:capture_domain=d__Bacteria:capture_family=f__Pseudomonadaceae:capture_genus=g__Pseudomonas_E:capture_order=o__Pseudomonadales:capture_phylum=p__Proteobacteria:capture_species=s__Pseudomonas_E poae:evalue=1.45e-40:gapopen=0.0:heptad=MCP-38H:length=159.0:mismatch=71.0:qcovhsp=98.1:qend=162.0:qstart=4.0:ref_name=GB_GCA_016792585.1_protein.faa_JAEULB010000213.1_7@PF00015_full_PFAM.365.538:scovhsp=91.9:send=160.0:sstart=2.0])0.926:0.00456304[&&NHX:Sample_counter=rhizpot1--2:Type_counter=capture--2:besthit_avg=55.3:besthit_max=55.3:besthit_min=55.3:besthit_std=0.0:besthit_sum=110.6:bitscore_avg=135.0:bitscore_max=135.0:bitscore_min=135.0:bitscore_std=0.0:bitscore_sum=270.0:capture_class_counter=c__Gammaproteobacteria--2:capture_domain_counter=d__Bacteria--2:capture_family_counter=f__Pseudomonadaceae--2:capture_genus_counter=g__Pseudomonas_E--2:capture_order_counter=o__Pseudomonadales--2:capture_phylum_counter=p__Proteobacteria--2:capture_species_counter=s__Pseudomonas_E poae--2:evalue_avg=1.4750000000000001e-40:evalue_max=1.5e-40:evalue_min=1.45e-40:evalue_std=3.535533905932749e-42:evalue_sum=2.9500000000000002e-40:gapopen_avg=0.0:gapopen_max=0.0:gapopen_min=0.0:gapopen_std=0.0:gapopen_sum=0.0:gtdb_class_counter=:gtdb_domain_counter=:gtdb_family_counter=:gtdb_genus_counter=:gtdb_order_counter=:gtdb_phylum_counter=:gtdb_species_counter=:heptad_counter=MCP-38H--2:lbd_counter=:length_avg=159.0:length_max=159.0:length_min=159.0:length_std=0.0:length_sum=318.0:mismatch_avg=71.0:mismatch_max=71.0:mismatch_min=71.0:mismatch_std=0.0:mismatch_sum=142.0:name=N763560:qcovhsp_avg=97.8:qcovhsp_max=98.1:qcovhsp_min=97.5:qcovhsp_std=0.42426406871192446:qcovhsp_sum=195.6:qend_avg=162.0:qend_max=162.0:qend_min=162.0:qend_std=0.0:qend_sum=324.0:qstart_avg=4.0:qstart_max=4.0:qstart_min=4.0:qstart_std=0.0:qstart_sum=8.0:ref_name_counter=GB_GCA_016792585.1_protein.faa_JAEULB010000213.1_7@PF00015_full_PFAM.365.538--2:scovhsp_avg=91.9:scovhsp_max=91.9:scovhsp_min=91.9:scovhsp_std=0.0:scovhsp_sum=183.8:send_avg=160.0:send_max=160.0:send_min=160.0:send_std=0.0:send_sum=320.0:sstart_avg=2.0:sstart_max=2.0:sstart_min=2.0:sstart_std=0.0:sstart_sum=4.0],607c6fac-b52d-4c4a-9092-7cd913cf7708_1@MCPsignal.60.162:0.0171166[&&NHX:Sample=rhizpot3:Type=capture:besthit=70.0:bitscore=118.0:capture_class=c__Alphaproteobacteria:capture_domain=d__Bacteria:capture_family=f__Xanthobacteraceae:capture_genus=g__Bradyrhizobium:capture_order=o__Rhizobiales:capture_phylum=p__Proteobacteria:capture_species=s__Bradyrhizobium sp000239795:evalue=1.23e-34:gapopen=0.0:heptad=MCP-38H:length=100.0:mismatch=30.0:qcovhsp=98.0:qend=101.0:qstart=2.0:ref_name=RS_GCF_000938305.1_protein.faa_NZ_JYMT01000014.1_30@PF00015_full_PFAM.362.543:scovhsp=55.2:send=104.0:sstart=5.0])0:5e-09[&&NHX:Sample_counter=rhizpot1--2||rhizpot3--1:Type_counter=capture--3:besthit_avg=60.199999999999996:besthit_max=70.0:besthit_min=55.3:besthit_std=8.4870489570875:besthit_sum=180.6:bitscore_avg=129.33333333333334:bitscore_max=135.0:bitscore_min=118.0:bitscore_std=9.814954576223638:bitscore_sum=388.0:capture_class_counter=c__Alphaproteobacteria--1||c__Gammaproteobacteria--2:capture_domain_counter=d__Bacteria--3:capture_family_counter=f__Pseudomonadaceae--2||f__Xanthobacteraceae--1:capture_genus_counter=g__Bradyrhizobium--1||g__Pseudomonas_E--2:capture_order_counter=o__Pseudomonadales--2||o__Rhizobiales--1:capture_phylum_counter=p__Proteobacteria--3:capture_species_counter=s__Bradyrhizobium sp000239795--1||s__Pseudomonas_E poae--2:evalue_avg=4.100009833333333e-35:evalue_max=1.23e-34:evalue_min=1.45e-40:evalue_std=7.10139979511593e-35:evalue_sum=1.23000295e-34:gapopen_avg=0.0:gapopen_max=0.0:gapopen_min=0.0:gapopen_std=0.0:gapopen_sum=0.0:gtdb_class_counter=:gtdb_domain_counter=:gtdb_family_counter=:gtdb_genus_counter=:gtdb_order_counter=:gtdb_phylum_counter=:gtdb_species_counter=:heptad_counter=MCP-38H--3:lbd_counter=:length_avg=139.33333333333334:length_max=159.0:length_min=100.0:length_std=34.06366588218792:length_sum=418.0:mismatch_avg=57.333333333333336:mismatch_max=71.0:mismatch_min=30.0:mismatch_std=23.671361036774655:mismatch_sum=172.0:name=N763562:qcovhsp_avg=97.86666666666667:qcovhsp_max=98.1:qcovhsp_min=97.5:qcovhsp_std=0.3214550253664298:qcovhsp_sum=293.6:qend_avg=141.66666666666666:qend_max=162.0:qend_min=101.0:qend_std=35.21836642056717:qend_sum=425.0:qstart_avg=3.3333333333333335:qstart_max=4.0:qstart_min=2.0:qstart_std=1.1547005383792515:qstart_sum=10.0:ref_name_counter=GB_GCA_016792585.1_protein.faa_JAEULB010000213.1_7@PF00015_full_PFAM.365.538--2||RS_GCF_000938305.1_protein.faa_NZ_JYMT01000014.1_30@PF00015_full_PFAM.362.543--1:scovhsp_avg=79.66666666666667:scovhsp_max=91.9:scovhsp_min=55.2:scovhsp_std=21.188754879259267:scovhsp_sum=239.00000000000003:send_avg=141.33333333333334:send_max=160.0:send_min=104.0:send_std=32.331615074619044:send_sum=424.0:sstart_avg=3.0:sstart_max=5.0:sstart_min=2.0:sstart_std=1.7320508075688772:sstart_sum=9.0],(((((((((745a8a6c-2cbf-451d-9650-0d523b7bc46b_4@MCPsignal.25.163:5e-09[&&NHX:Sample=rhizpot3:Type=capture:besthit=60.2:bitscore=128.0:capture_class=c__Alphaproteobacteria:capture_domain=d__Bacteria:capture_family=f__Xanthobacteraceae:capture_genus=g__Bradyrhizobium:capture_order=o__Rhizobiales:capture_phylum=p__Proteobacteria:capture_species=s__Bradyrhizobium sp000239795:evalue=4.52e-38:gapopen=0.0:heptad=MCP-38H:length=133.0:mismatch=53.0:qcovhsp=96.4:qend=133.0:qstart=1.0:ref_name=GB_GCA_016792585.1_protein.faa_JAEULB010000213.1_7@PF00015_full_PFAM.365.538:scovhsp=76.9:send=152.0:sstart=20.0],(9d1c9279-4c28-4565-9fa8-54b6f83c60bc_4@MCPsignal.389.492:0.00715861[&&NHX:Sample=rhizpot3:Type=capture:capture_class=c__Gammaproteobacteria:capture_domain=d__Bacteria:capture_family=f__Burkholderiaceae:capture_genus=g__Trinickia:capture_order=o__Burkholderiales:capture_phylum=p__Proteobacteria:capture_species=s__Trinickia symbiotica:heptad=MCP-38H],63bad0ad-444c-4dea-923f-ad4ae93ce58f_5@MCPsignal.282.445:0.00455411[&&NHX:Sample=rhizpot1:Type=capture:capture_class=c__Gammaproteobacteria:capture_domain=d__Bacteria:capture_family=f__Pseudomonadaceae:capture_genus=g__Pseudomonas_E:capture_order=o__Pseudomonadales:capture_phylum=p__Proteobacteria:capture_species=s__Pseudomonas_E poae:heptad=MCP-38H])0.802:0.00458728[&&NHX:Sample_counter=rhizpot1--1||rhizpot3--1:Type_counter=capture--2:capture_class_counter=c__Gammaproteobacteria--2:capture_domain_counter=d__Bacteria--2:capture_family_counter=f__Burkholderiaceae--1||f__Pseudomonadaceae--1:capture_genus_counter=g__Pseudomonas_E--1||g__Trinickia--1:capture_order_counter=o__Burkholderiales--1||o__Pseudomonadales--1:capture_phylum_counter=p__Proteobacteria--2:capture_species_counter=s__Pseudomonas_E poae--1||s__Trinickia symbiotica--1:gtdb_class_counter=:gtdb_domain_counter=:gtdb_family_counter=:gtdb_genus_counter=:gtdb_order_counter=:gtdb_phylum_counter=:gtdb_species_counter=:heptad_counter=MCP-38H--2:lbd_counter=:name=N763566:ref_name_counter=])0:5e-09[&&NHX:Sample_counter=rhizpot1--1||rhizpot3--2:Type_counter=capture--3:besthit_avg=60.2:besthit_max=60.2:besthit_min=60.2:besthit_std=0:besthit_sum=60.2:bitscore_avg=128.0:bitscore_max=128.0:bitscore_min=128.0:bitscore_std=0:bitscore_sum=128.0:capture_class_counter=c__Alphaproteobacteria--1||c__Gammaproteobacteria--2:capture_domain_counter=d__Bacteria--3:capture_family_counter=f__Burkholderiaceae--1||f__Pseudomonadaceae--1||f__Xanthobacteraceae--1:capture_genus_counter=g__Bradyrhizobium--1||g__Pseudomonas_E--1||g__Trinickia--1:capture_order_counter=o__Burkholderiales--1||o__Pseudomonadales--1||o__Rhizobiales--1:capture_phylum_counter=p__Proteobacteria--3:capture_species_counter=s__Bradyrhizobium sp000239795--1||s__Pseudomonas_E poae--1||s__Trinickia symbiotica--1:evalue_avg=4.52e-38:evalue_max=4.52e-38:evalue_min=4.52e-38:evalue_std=0:evalue_sum=4.52e-38:gapopen_avg=0.0:gapopen_max=0.0:gapopen_min=0.0:gapopen_std=0:gapopen_sum=0.0:gtdb_class_counter=:gtdb_domain_counter=:gtdb_family_counter=:gtdb_genus_counter=:gtdb_order_counter=:gtdb_phylum_counter=:gtdb_species_counter=:heptad_counter=MCP-38H--3:lbd_counter=:length_avg=133.0:length_max=133.0:length_min=133.0:length_std=0:length_sum=133.0:mismatch_avg=53.0:mismatch_max=53.0:mismatch_min=53.0:mismatch_std=0:mismatch_sum=53.0:name=N763567:qcovhsp_avg=96.4:qcovhsp_max=96.4:qcovhsp_min=96.4:qcovhsp_std=0:qcovhsp_sum=96.4:qend_avg=133.0:qend_max=133.0:qend_min=133.0:qend_std=0:qend_sum=133.0:qstart_avg=1.0:qstart_max=1.0:qstart_min=1.0:qstart_std=0:qstart_sum=1.0:ref_name_counter=GB_GCA_016792585.1_protein.faa_JAEULB010000213.1_7@PF00015_full_PFAM.365.538--1:scovhsp_avg=76.9:scovhsp_max=76.9:scovhsp_min=76.9:scovhsp_std=0:scovhsp_sum=76.9:send_avg=152.0:send_max=152.0:send_min=152.0:send_std=0:send_sum=152.0:sstart_avg=20.0:sstart_max=20.0:sstart_min=20.0:sstart_std=0:sstart_sum=20.0],8644f8a6-ffed-42eb-95c7-f63263ef8ba9_5@MCPsignal.382.508:5e-09[&&NHX:Sample=rhizpot3:Type=capture:capture_class=c__Alphaproteobacteria:capture_domain=d__Bacteria:capture_family=f__Xanthobacteraceae:capture_genus=g__SG-bin9:capture_order=o__Rhizobiales:capture_phylum=p__Proteobacteria:capture_species=s__SG-bin9 sp002083525:heptad=MCP-38H])0:5e-09[&&NHX:Sample_counter=rhizpot1--1||rhizpot3--3:Type_counter=capture--4:besthit_avg=60.2:besthit_max=60.2:besthit_min=60.2:besthit_std=0:besthit_sum=60.2:bitscore_avg=128.0:bitscore_max=128.0:bitscore_min=128.0:bitscore_std=0:bitscore_sum=128.0:capture_class_counter=c__Alphaproteobacteria--2||c__Gammaproteobacteria--2:capture_domain_counter=d__Bacteria--4:capture_family_counter=f__Burkholderiaceae--1||f__Pseudomonadaceae--1||f__Xanthobacteraceae--2:capture_genus_counter=g__Bradyrhizobium--1||g__Pseudomonas_E--1||g__SG-bin9--1||g__Trinickia--1:capture_order_counter=o__Burkholderiales--1||o__Pseudomonadales--1||o__Rhizobiales--2:capture_phylum_counter=p__Proteobacteria--4:capture_species_counter=s__Bradyrhizobium sp000239795--1||s__Pseudomonas_E poae--1||s__SG-bin9 sp002083525--1||s__Trinickia symbiotica--1:evalue_avg=4.52e-38:evalue_max=4.52e-38:evalue_min=4.52e-38:evalue_std=0:evalue_sum=4.52e-38:gapopen_avg=0.0:gapopen_max=0.0:gapopen_min=0.0:gapopen_std=0:gapopen_sum=0.0:gtdb_class_counter=:gtdb_domain_counter=:gtdb_family_counter=:gtdb_genus_counter=:gtdb_order_counter=:gtdb_phylum_counter=:gtdb_species_counter=:heptad_counter=MCP-38H--4:lbd_counter=:length_avg=133.0:length_max=133.0:length_min=133.0:length_std=0:length_sum=133.0:mismatch_avg=53.0:mismatch_max=53.0:mismatch_min=53.0:mismatch_std=0:mismatch_sum=53.0:name=N763569:qcovhsp_avg=96.4:qcovhsp_max=96.4:qcovhsp_min=96.4:qcovhsp_std=0:qcovhsp_sum=96.4:qend_avg=133.0:qend_max=133.0:qend_min=133.0:qend_std=0:qend_sum=133.0:qstart_avg=1.0:qstart_max=1.0:qstart_min=1.0:qstart_std=0:qstart_sum=1.0:ref_name_counter=GB_GCA_016792585.1_protein.faa_JAEULB010000213.1_7@PF00015_full_PFAM.365.538--1:scovhsp_avg=76.9:scovhsp_max=76.9:scovhsp_min=76.9:scovhsp_std=0:scovhsp_sum=76.9:send_avg=152.0:send_max=152.0:send_min=152.0:send_std=0:send_sum=152.0:sstart_avg=20.0:sstart_max=20.0:sstart_min=20.0:sstart_std=0:sstart_sum=20.0],0ebd2cd4-91d5-4c4d-82a8-ae164930f291_1@MCPsignal.238.401:0.00457702[&&NHX:Sample=rhizpot1:Type=capture:capture_class=c__Gammaproteobacteria:capture_domain=d__Bacteria:capture_family=f__Pseudomonadaceae:capture_genus=g__Pseudomonas_E:capture_order=o__Pseudomonadales:capture_phylum=p__Proteobacteria:capture_species=s__Pseudomonas_E poae:heptad=MCP-38H])0:5e-09[&&NHX:Sample_counter=rhizpot1--2||rhizpot3--3:Type_counter=capture--5:besthit_avg=60.2:besthit_max=60.2:besthit_min=60.2:besthit_std=0:besthit_sum=60.2:bitscore_avg=128.0:bitscore_max=128.0:bitscore_min=128.0:bitscore_std=0:bitscore_sum=128.0:capture_class_counter=c__Alphaproteobacteria--2||c__Gammaproteobacteria--3:capture_domain_counter=d__Bacteria--5:capture_family_counter=f__Burkholderiaceae--1||f__Pseudomonadaceae--2||f__Xanthobacteraceae--2:capture_genus_counter=g__Bradyrhizobium--1||g__Pseudomonas_E--2||g__SG-bin9--1||g__Trinickia--1:capture_order_counter=o__Burkholderiales--1||o__Pseudomonadales--2||o__Rhizobiales--2:capture_phylum_counter=p__Proteobacteria--5:capture_species_counter=s__Bradyrhizobium sp000239795--1||s__Pseudomonas_E poae--2||s__SG-bin9 sp002083525--1||s__Trinickia symbiotica--1:evalue_avg=4.52e-38:evalue_max=4.52e-38:evalue_min=4.52e-38:evalue_std=0:evalue_sum=4.52e-38:gapopen_avg=0.0:gapopen_max=0.0:gapopen_min=0.0:gapopen_std=0:gapopen_sum=0.0:gtdb_class_counter=:gtdb_domain_counter=:gtdb_family_counter=:gtdb_genus_counter=:gtdb_order_counter=:gtdb_phylum_counter=:gtdb_species_counter=:heptad_counter=MCP-38H--5:lbd_counter=:length_avg=133.0:length_max=133.0:length_min=133.0:length_std=0:length_sum=133.0:mismatch_avg=53.0:mismatch_max=53.0:mismatch_min=53.0:mismatch_std=0:mismatch_sum=53.0:name=N763571:qcovhsp_avg=96.4:qcovhsp_max=96.4:qcovhsp_min=96.4:qcovhsp_std=0:qcovhsp_sum=96.4:qend_avg=133.0:qend_max=133.0:qend_min=133.0:qend_std=0:qend_sum=133.0:qstart_avg=1.0:qstart_max=1.0:qstart_min=1.0:qstart_std=0:qstart_sum=1.0:ref_name_counter=GB_GCA_016792585.1_protein.faa_JAEULB010000213.1_7@PF00015_full_PFAM.365.538--1:scovhsp_avg=76.9:scovhsp_max=76.9:scovhsp_min=76.9:scovhsp_std=0:scovhsp_sum=76.9:send_avg=152.0:send_max=152.0:send_min=152.0:send_std=0:send_sum=152.0:sstart_avg=20.0:sstart_max=20.0:sstart_min=20.0:sstart_std=0:sstart_sum=20.0],((((d1d6c011-673b-4645-976a-fb9871d33cf8_6@MCPsignal.76.160:0.0206502[&&NHX:Sample=rhizpot1:Type=capture:capture_class=c__Gammaproteobacteria:capture_domain=d__Bacteria:capture_family=f__Pseudomonadaceae:capture_genus=g__Pseudomonas_E:capture_order=o__Pseudomonadales:capture_phylum=p__Proteobacteria:capture_species=s__Pseudomonas_E poae:heptad=MCP-38H],2a7e3ccc-377a-43ab-9749-f1b2a739a97a_5@MCPsignal.242.399:0.0189267[&&NHX:Sample=rhizpot3:Type=capture:besthit=51.0:bitscore=116.0:capture_class=c__Gammaproteobacteria:capture_domain=d__Bacteria:capture_family=f__Pseudomonadaceae:capture_genus=g__Pseudomonas_E:capture_order=o__Pseudomonadales:capture_phylum=p__Proteobacteria:capture_species=s__Pseudomonas_E poae:evalue=4.98e-33:gapopen=1.0:heptad=MCP-38H:length=157.0:mismatch=76.0:qcovhsp=99.4:qend=157.0:qstart=2.0:ref_name=RS_GCF_000473045.1_protein.faa_NZ_AXAY01000015.1_55@PF00015_full_PFAM.362.528:scovhsp=94.6:send=158.0:sstart=2.0])0.725:0.0250231[&&NHX:Sample_counter=rhizpot1--1||rhizpot3--1:Type_counter=capture--2:besthit_avg=51.0:besthit_max=51.0:besthit_min=51.0:besthit_std=0:besthit_sum=51.0:bitscore_avg=116.0:bitscore_max=116.0:bitscore_min=116.0:bitscore_std=0:bitscore_sum=116.0:capture_class_counter=c__Gammaproteobacteria--2:capture_domain_counter=d__Bacteria--2:capture_family_counter=f__Pseudomonadaceae--2:capture_genus_counter=g__Pseudomonas_E--2:capture_order_counter=o__Pseudomonadales--2:capture_phylum_counter=p__Proteobacteria--2:capture_species_counter=s__Pseudomonas_E poae--2:evalue_avg=4.98e-33:evalue_max=4.98e-33:evalue_min=4.98e-33:evalue_std=0:evalue_sum=4.98e-33:gapopen_avg=1.0:gapopen_max=1.0:gapopen_min=1.0:gapopen_std=0:gapopen_sum=1.0:gtdb_class_counter=:gtdb_domain_counter=:gtdb_family_counter=:gtdb_genus_counter=:gtdb_order_counter=:gtdb_phylum_counter=:gtdb_species_counter=:heptad_counter=MCP-38H--2:lbd_counter=:length_avg=157.0:length_max=157.0:length_min=157.0:length_std=0:length_sum=157.0:mismatch_avg=76.0:mismatch_max=76.0:mismatch_min=76.0:mismatch_std=0:mismatch_sum=76.0:name=N763574:qcovhsp_avg=99.4:qcovhsp_max=99.4:qcovhsp_min=99.4:qcovhsp_std=0:qcovhsp_sum=99.4:qend_avg=157.0:qend_max=157.0:qend_min=157.0:qend_std=0:qend_sum=157.0:qstart_avg=2.0:qstart_max=2.0:qstart_min=2.0:qstart_std=0:qstart_sum=2.0:ref_name_counter=RS_GCF_000473045.1_protein.faa_NZ_AXAY01000015.1_55@PF00015_full_PFAM.362.528--1:scovhsp_avg=94.6:scovhsp_max=94.6:scovhsp_min=94.6:scovhsp_std=0:scovhsp_sum=94.6:send_avg=158.0:send_max=158.0:send_min=158.0:send_std=0:send_sum=158.0:sstart_avg=2.0:sstart_max=2.0:sstart_min=2.0:sstart_std=0:sstart_sum=2.0],(49a9c29c-3e56-4530-9877-6c4638b808c9_2@MCPsignal.139.203:6e-09[&&NHX:Sample=rhizpot1:Type=capture:capture_class=c__Gammaproteobacteria:capture_domain=d__Bacteria:capture_family=f__Pseudomonadaceae:capture_genus=g__Pseudomonas_E:capture_order=o__Pseudomonadales:capture_phylum=p__Proteobacteria:capture_species=s__Pseudomonas_E wadenswilerensis:heptad=MCP-38H],45d3f955-1958-4c3c-b5b9-889c6efa3e94_4@MCPsignal.239.378:0.374678[&&NHX:Sample=rhizpot3:Type=capture:besthit=52.2:bitscore=107.0:capture_class=c__Alphaproteobacteria:capture_domain=d__Bacteria:capture_family=f__Azospirillaceae:capture_genus=g__RI-112:capture_order=o__Azospirillales:capture_phylum=p__Proteobacteria:capture_species=s__RI-112 sp016124535:evalue=1.55e-29:gapopen=0.0:heptad=MCP-38H:length=134.0:mismatch=64.0:qcovhsp=96.4:qend=134.0:qstart=1.0:ref_name=RS_GCF_000497575.1_protein.faa_NZ_APJI01000011.1_102@PF00015_full_PFAM.458.637:scovhsp=74.9:send=154.0:sstart=21.0])0.856:0.0598125[&&NHX:Sample_counter=rhizpot1--1||rhizpot3--1:Type_counter=capture--2:besthit_avg=52.2:besthit_max=52.2:besthit_min=52.2:besthit_std=0:besthit_sum=52.2:bitscore_avg=107.0:bitscore_max=107.0:bitscore_min=107.0:bitscore_std=0:bitscore_sum=107.0:capture_class_counter=c__Alphaproteobacteria--1||c__Gammaproteobacteria--1:capture_domain_counter=d__Bacteria--2:capture_family_counter=f__Azospirillaceae--1||f__Pseudomonadaceae--1:capture_genus_counter=g__Pseudomonas_E--1||g__RI-112--1:capture_order_counter=o__Azospirillales--1||o__Pseudomonadales--1:capture_phylum_counter=p__Proteobacteria--2:capture_species_counter=s__Pseudomonas_E wadenswilerensis--1||s__RI-112 sp016124535--1:evalue_avg=1.55e-29:evalue_max=1.55e-29:evalue_min=1.55e-29:evalue_std=0:evalue_sum=1.55e-29:gapopen_avg=0.0:gapopen_max=0.0:gapopen_min=0.0:gapopen_std=0:gapopen_sum=0.0:gtdb_class_counter=:gtdb_domain_counter=:gtdb_family_counter=:gtdb_genus_counter=:gtdb_order_counter=:gtdb_phylum_counter=:gtdb_species_counter=:heptad_counter=MCP-38H--2:lbd_counter=:length_avg=134.0:length_max=134.0:length_min=134.0:length_std=0:length_sum=134.0:mismatch_avg=64.0:mismatch_max=64.0:mismatch_min=64.0:mismatch_std=0:mismatch_sum=64.0:name=N763577:qcovhsp_avg=96.4:qcovhsp_max=96.4:qcovhsp_min=96.4:qcovhsp_std=0:qcovhsp_sum=96.4:qend_avg=134.0:qend_max=134.0:qend_min=134.0:qend_std=0:qend_sum=134.0:qstart_avg=1.0:qstart_max=1.0:qstart_min=1.0:qstart_std=0:qstart_sum=1.0:ref_name_counter=RS_GCF_000497575.1_protein.faa_NZ_APJI01000011.1_102@PF00015_full_PFAM.458.637--1:scovhsp_avg=74.9:scovhsp_max=74.9:scovhsp_min=74.9:scovhsp_std=0:scovhsp_sum=74.9:send_avg=154.0:send_max=154.0:send_min=154.0:send_std=0:send_sum=154.0:sstart_avg=21.0:sstart_max=21.0:sstart_min=21.0:sstart_std=0:sstart_sum=21.0])0.945:0.0515835[&&NHX:Sample_counter=rhizpot1--2||rhizpot3--2:Type_counter=capture--4:besthit_avg=51.6:besthit_max=52.2:besthit_min=51.0:besthit_std=0.848528137423859:besthit_sum=103.2:bitscore_avg=111.5:bitscore_max=116.0:bitscore_min=107.0:bitscore_std=6.363961030678928:bitscore_sum=223.0:capture_class_counter=c__Alphaproteobacteria--1||c__Gammaproteobacteria--3:capture_domain_counter=d__Bacteria--4:capture_family_counter=f__Azospirillaceae--1||f__Pseudomonadaceae--3:capture_genus_counter=g__Pseudomonas_E--3||g__RI-112--1:capture_order_counter=o__Azospirillales--1||o__Pseudomonadales--3:capture_phylum_counter=p__Proteobacteria--4:capture_species_counter=s__Pseudomonas_E poae--2||s__Pseudomonas_E wadenswilerensis--1||s__RI-112 sp016124535--1:evalue_avg=7.752490000000001e-30:evalue_max=1.55e-29:evalue_min=4.98e-33:evalue_std=1.0956633716621179e-29:evalue_sum=1.5504980000000002e-29:gapopen_avg=0.5:gapopen_max=1.0:gapopen_min=0.0:gapopen_std=0.7071067811865476:gapopen_sum=1.0:gtdb_class_counter=:gtdb_domain_counter=:gtdb_family_counter=:gtdb_genus_counter=:gtdb_order_counter=:gtdb_phylum_counter=:gtdb_species_counter=:heptad_counter=MCP-38H--4:lbd_counter=:length_avg=145.5:length_max=157.0:length_min=134.0:length_std=16.263455967290593:length_sum=291.0:mismatch_avg=70.0:mismatch_max=76.0:mismatch_min=64.0:mismatch_std=8.48528137423857:mismatch_sum=140.0:name=N763578:qcovhsp_avg=97.9:qcovhsp_max=99.4:qcovhsp_min=96.4:qcovhsp_std=2.1213203435596424:qcovhsp_sum=195.8:qend_avg=145.5:qend_max=157.0:qend_min=134.0:qend_std=16.263455967290593:qend_sum=291.0:qstart_avg=1.5:qstart_max=2.0:qstart_min=1.0:qstart_std=0.7071067811865476:qstart_sum=3.0:ref_name_counter=RS_GCF_000473045.1_protein.faa_NZ_AXAY01000015.1_55@PF00015_full_PFAM.362.528--1||RS_GCF_000497575.1_protein.faa_NZ_APJI01000011.1_102@PF00015_full_PFAM.458.637--1:scovhsp_avg=84.75:scovhsp_max=94.6:scovhsp_min=74.9:scovhsp_std=13.930003589374978:scovhsp_sum=169.5:send_avg=156.0:send_max=158.0:send_min=154.0:send_std=2.8284271247461903:send_sum=312.0:sstart_avg=11.5:sstart_max=21.0:sstart_min=2.0:sstart_std=13.435028842544403:sstart_sum=23.0],3bcf9b7d-c7c0-41ce-a351-4f35ee0c1450_4@MCPsignal.66.214:5e-09[&&NHX:Sample=rhizpot3:Type=capture:besthit=56.8:bitscore=129.0:capture_class=c__Alphaproteobacteria:capture_domain=d__Bacteria:capture_family=f__Xanthobacteraceae:capture_genus=g__Bradyrhizobium:capture_order=o__Rhizobiales:capture_phylum=p__Proteobacteria:capture_species=s__Bradyrhizobium sp000239795:evalue=3.25e-38:gapopen=0.0:heptad=MCP-38H:length=146.0:mismatch=63.0:qcovhsp=98.6:qend=147.0:qstart=2.0:ref_name=GB_GCA_016792585.1_protein.faa_JAEULB010000213.1_7@PF00015_full_PFAM.365.538:scovhsp=84.4:send=160.0:sstart=15.0])0:5e-09[&&NHX:Sample_counter=rhizpot1--2||rhizpot3--3:Type_counter=capture--5:besthit_avg=53.333333333333336:besthit_max=56.8:besthit_min=51.0:besthit_std=3.0615900008546735:besthit_sum=160.0:bitscore_avg=117.33333333333333:bitscore_max=129.0:bitscore_min=107.0:bitscore_std=11.06044001535804:bitscore_sum=352.0:capture_class_counter=c__Alphaproteobacteria--2||c__Gammaproteobacteria--3:capture_domain_counter=d__Bacteria--5:capture_family_counter=f__Azospirillaceae--1||f__Pseudomonadaceae--3||f__Xanthobacteraceae--1:capture_genus_counter=g__Bradyrhizobium--1||g__Pseudomonas_E--3||g__RI-112--1:capture_order_counter=o__Azospirillales--1||o__Pseudomonadales--3||o__Rhizobiales--1:capture_phylum_counter=p__Proteobacteria--5:capture_species_counter=s__Bradyrhizobium sp000239795--1||s__Pseudomonas_E poae--2||s__Pseudomonas_E wadenswilerensis--1||s__RI-112 sp016124535--1:evalue_avg=5.1683266775e-30:evalue_max=1.55e-29:evalue_min=3.25e-38:evalue_std=8.947491907353855e-30:evalue_sum=1.55049800325e-29:gapopen_avg=0.3333333333333333:gapopen_max=1.0:gapopen_min=0.0:gapopen_std=0.5773502691896258:gapopen_sum=1.0:gtdb_class_counter=:gtdb_domain_counter=:gtdb_family_counter=:gtdb_genus_counter=:gtdb_order_counter=:gtdb_phylum_counter=:gtdb_species_counter=:heptad_counter=MCP-38H--5:lbd_counter=:length_avg=145.66666666666666:length_max=157.0:length_min=134.0:length_std=11.50362261782493:length_sum=437.0:mismatch_avg=67.66666666666667:mismatch_max=76.0:mismatch_min=63.0:mismatch_std=7.234178138070236:mismatch_sum=203.0:name=N763580:qcovhsp_avg=98.13333333333333:qcovhsp_max=99.4:qcovhsp_min=96.4:qcovhsp_std=1.5534906930308041:qcovhsp_sum=294.4:qend_avg=146.0:qend_max=157.0:qend_min=134.0:qend_std=11.532562594670797:qend_sum=438.0:qstart_avg=1.6666666666666667:qstart_max=2.0:qstart_min=1.0:qstart_std=0.5773502691896257:qstart_sum=5.0:ref_name_counter=GB_GCA_016792585.1_protein.faa_JAEULB010000213.1_7@PF00015_full_PFAM.365.538--1||RS_GCF_000473045.1_protein.faa_NZ_AXAY01000015.1_55@PF00015_full_PFAM.362.528--1||RS_GCF_000497575.1_protein.faa_NZ_APJI01000011.1_102@PF00015_full_PFAM.458.637--1:scovhsp_avg=84.63333333333334:scovhsp_max=94.6:scovhsp_min=74.9:scovhsp_std=9.852072539995492:scovhsp_sum=253.9:send_avg=157.33333333333334:send_max=160.0:send_min=154.0:send_std=3.0550504633038935:send_sum=472.0:sstart_avg=12.666666666666666:sstart_max=21.0:sstart_min=2.0:sstart_std=9.71253485622231:sstart_sum=38.0],((1fbc6628-1966-4814-be71-77aae2123a9b_3@MCPsignal.22.156:5e-09[&&NHX:Sample=rhizpot1:Type=capture:besthit=56.7:bitscore=122.0:capture_class=c__Gammaproteobacteria:capture_domain=d__Bacteria:capture_family=f__Pseudomonadaceae:capture_genus=g__Pseudomonas_E:capture_order=o__Pseudomonadales:capture_phylum=p__Proteobacteria:capture_species=s__Pseudomonas_E trivialis:evalue=1.21e-35:gapopen=0.0:heptad=MCP-38H:length=134.0:mismatch=58.0:qcovhsp=100.0:qend=134.0:qstart=1.0:ref_name=GB_GCA_903930435.1_protein.faa_CAIYYN010000037.1_82@PF00015_full_PFAM.372.551:scovhsp=74.9:send=157.0:sstart=24.0],1667e4ba-82a2-4cb1-bb6b-227077cb5cd1_3@MCPsignal.134.291:5e-09[&&NHX:Sample=rhizpot1:Type=capture:besthit=53.8:bitscore=131.0:capture_class=c__Gammaproteobacteria:capture_domain=d__Bacteria:capture_family=f__Pseudomonadaceae:capture_genus=g__Pseudomonas_E:capture_order=o__Pseudomonadales:capture_phylum=p__Proteobacteria:capture_species=s__Pseudomonas_E trivialis:evalue=5.57e-39:gapopen=0.0:heptad=MCP-38H:length=156.0:mismatch=72.0:qcovhsp=99.4:qend=156.0:qstart=1.0:ref_name=GB_GCA_016792585.1_protein.faa_JAEULB010000213.1_7@PF00015_full_PFAM.365.538:scovhsp=90.2:send=160.0:sstart=5.0])0.906:0.00970404[&&NHX:Sample_counter=rhizpot1--2:Type_counter=capture--2:besthit_avg=55.25:besthit_max=56.7:besthit_min=53.8:besthit_std=2.0506096654409918:besthit_sum=110.5:bitscore_avg=126.5:bitscore_max=131.0:bitscore_min=122.0:bitscore_std=6.363961030678928:bitscore_sum=253.0:capture_class_counter=c__Gammaproteobacteria--2:capture_domain_counter=d__Bacteria--2:capture_family_counter=f__Pseudomonadaceae--2:capture_genus_counter=g__Pseudomonas_E--2:capture_order_counter=o__Pseudomonadales--2:capture_phylum_counter=p__Proteobacteria--2:capture_species_counter=s__Pseudomonas_E trivialis--2:evalue_avg=6.052785e-36:evalue_max=1.21e-35:evalue_min=5.57e-39:evalue_std=8.552053467586016e-36:evalue_sum=1.210557e-35:gapopen_avg=0.0:gapopen_max=0.0:gapopen_min=0.0:gapopen_std=0.0:gapopen_sum=0.0:gtdb_class_counter=:gtdb_domain_counter=:gtdb_family_counter=:gtdb_genus_counter=:gtdb_order_counter=:gtdb_phylum_counter=:gtdb_species_counter=:heptad_counter=MCP-38H--2:lbd_counter=:length_avg=145.0:length_max=156.0:length_min=134.0:length_std=15.556349186104045:length_sum=290.0:mismatch_avg=65.0:mismatch_max=72.0:mismatch_min=58.0:mismatch_std=9.899494936611665:mismatch_sum=130.0:name=N763583:qcovhsp_avg=99.7:qcovhsp_max=100.0:qcovhsp_min=99.4:qcovhsp_std=0.42426406871192446:qcovhsp_sum=199.4:qend_avg=145.0:qend_max=156.0:qend_min=134.0:qend_std=15.556349186104045:qend_sum=290.0:qstart_avg=1.0:qstart_max=1.0:qstart_min=1.0:qstart_std=0.0:qstart_sum=2.0:ref_name_counter=GB_GCA_016792585.1_protein.faa_JAEULB010000213.1_7@PF00015_full_PFAM.365.538--1||GB_GCA_903930435.1_protein.faa_CAIYYN010000037.1_82@PF00015_full_PFAM.372.551--1:scovhsp_avg=82.55000000000001:scovhsp_max=90.2:scovhsp_min=74.9:scovhsp_std=10.818733752154175:scovhsp_sum=165.10000000000002:send_avg=158.5:send_max=160.0:send_min=157.0:send_std=2.1213203435596424:send_sum=317.0:sstart_avg=14.5:sstart_max=24.0:sstart_min=5.0:sstart_std=13.435028842544403:sstart_sum=29.0],((((c037e2e5-1af1-5672-95eb-ed1ed749fbbf_1@MCPsignal.67.175:0.0140188[&&NHX:Sample=rhizpot1:Type=capture:capture_class=c__Alphaproteobacteria:capture_domain=d__Bacteria:capture_family=f__Stappiaceae:capture_genus=g__Roseibium:capture_order=o__Rhizobiales:capture_phylum=p__Proteobacteria:capture_species=s__Roseibium aggregatum_B:heptad=MCP-38H],ff17dd07-53d7-4c44-852a-a73f04ca6b3d_6@MCPsignal.21.141:0.0139432[&&NHX:Sample=rhizpot1:Type=capture:capture_class=c__Alphaproteobacteria:capture_domain=d__Bacteria:capture_family=f__Magnetospirillaceae:capture_genus=g__Phaeospirillum:capture_order=o__Rhodospirillales:capture_phylum=p__Proteobacteria:capture_species=s__Phaeospirillum sp903853455:heptad=MCP-38H])0.826:0.013542[&&NHX:Sample_counter=rhizpot1--2:Type_counter=capture--2:capture_class_counter=c__Alphaproteobacteria--2:capture_domain_counter=d__Bacteria--2:capture_family_counter=f__Magnetospirillaceae--1||f__Stappiaceae--1:capture_genus_counter=g__Phaeospirillum--1||g__Roseibium--1:capture_order_counter=o__Rhizobiales--1||o__Rhodospirillales--1:capture_phylum_counter=p__Proteobacteria--2:capture_species_counter=s__Phaeospirillum sp903853455--1||s__Roseibium aggregatum_B--1:gtdb_class_counter=:gtdb_domain_counter=:gtdb_family_counter=:gtdb_genus_counter=:gtdb_order_counter=:gtdb_phylum_counter=:gtdb_species_counter=:heptad_counter=MCP-38H--2:lbd_counter=:name=N763586:ref_name_counter=],(702f10b0-37e8-407a-a145-f71ed985a9b3_4@MCPsignal.193.299:1.8e-08[&&NHX:Sample=rhizpot3:Type=capture:capture_class=c__Alphaproteobacteria:capture_domain=d__Bacteria:capture_family=f__Rhodobacteraceae:capture_genus=g__Roseinatronobacter:capture_order=o__Rhodobacterales:capture_phylum=p__Proteobacteria:capture_species=s__Roseinatronobacter sp003565055:heptad=MCP-38H],733d08d6-a34e-4c83-abcb-89b0742ea41e_5@MCPsignal.245.306:0.515153[&&NHX:Sample=rhiztom2:Type=capture:capture_class=c__Alphaproteobacteria:capture_domain=d__Bacteria:capture_family=f__Xanthobacteraceae:capture_genus=g__Afipia:capture_order=o__Rhizobiales:capture_phylum=p__Proteobacteria:capture_species=s__Afipia sp017308595:heptad=MCP-38H])0.312:0.0455268[&&NHX:Sample_counter=rhizpot3--1||rhiztom2--1:Type_counter=capture--2:capture_class_counter=c__Alphaproteobacteria--2:capture_domain_counter=d__Bacteria--2:capture_family_counter=f__Rhodobacteraceae--1||f__Xanthobacteraceae--1:capture_genus_counter=g__Afipia--1||g__Roseinatronobacter--1:capture_order_counter=o__Rhizobiales--1||o__Rhodobacterales--1:capture_phylum_counter=p__Proteobacteria--2:capture_species_counter=s__Afipia sp017308595--1||s__Roseinatronobacter sp003565055--1:gtdb_class_counter=:gtdb_domain_counter=:gtdb_family_counter=:gtdb_genus_counter=:gtdb_order_counter=:gtdb_phylum_counter=:gtdb_species_counter=:heptad_counter=MCP-38H--2:lbd_counter=:name=N763589:ref_name_counter=])0:5e-09[&&NHX:Sample_counter=rhizpot1--2||rhizpot3--1||rhiztom2--1:Type_counter=capture--4:capture_class_counter=c__Alphaproteobacteria--4:capture_domain_counter=d__Bacteria--4:capture_family_counter=f__Magnetospirillaceae--1||f__Rhodobacteraceae--1||f__Stappiaceae--1||f__Xanthobacteraceae--1:capture_genus_counter=g__Afipia--1||g__Phaeospirillum--1||g__Roseibium--1||g__Roseinatronobacter--1:capture_order_counter=o__Rhizobiales--2||o__Rhodobacterales--1||o__Rhodospirillales--1:capture_phylum_counter=p__Proteobacteria--4:capture_species_counter=s__Afipia sp017308595--1||s__Phaeospirillum sp903853455--1||s__Roseibium aggregatum_B--1||s__Roseinatronobacter sp003565055--1:gtdb_class_counter=:gtdb_domain_counter=:gtdb_family_counter=:gtdb_genus_counter=:gtdb_order_counter=:gtdb_phylum_counter=:gtdb_species_counter=:heptad_counter=MCP-38H--4:lbd_counter=:name=N763590:ref_name_counter=],1ed5c932-d75f-5685-b25b-87b4ae021a9a_2@MCPsignal.20.125:0.0140514[&&NHX:Sample=rhizpot3:Type=capture:capture_class=c__Alphaproteobacteria:capture_domain=d__Bacteria:capture_family=f__Rhizobiaceae:capture_genus=g__Rhizobium:capture_order=o__Rhizobiales:capture_phylum=p__Proteobacteria:capture_species=s__Rhizobium sp017305935:heptad=MCP-38H])0:5e-09[&&NHX:Sample_counter=rhizpot1--2||rhizpot3--2||rhiztom2--1:Type_counter=capture--5:capture_class_counter=c__Alphaproteobacteria--5:capture_domain_counter=d__Bacteria--5:capture_family_counter=f__Magnetospirillaceae--1||f__Rhizobiaceae--1||f__Rhodobacteraceae--1||f__Stappiaceae--1||f__Xanthobacteraceae--1:capture_genus_counter=g__Afipia--1||g__Phaeospirillum--1||g__Rhizobium--1||g__Roseibium--1||g__Roseinatronobacter--1:capture_order_counter=o__Rhizobiales--3||o__Rhodobacterales--1||o__Rhodospirillales--1:capture_phylum_counter=p__Proteobacteria--5:capture_species_counter=s__Afipia sp017308595--1||s__Phaeospirillum sp903853455--1||s__Rhizobium sp017305935--1||s__Roseibium aggregatum_B--1||s__Roseinatronobacter sp003565055--1:gtdb_class_counter=:gtdb_domain_counter=:gtdb_family_counter=:gtdb_genus_counter=:gtdb_order_counter=:gtdb_phylum_counter=:gtdb_species_counter=:heptad_counter=MCP-38H--5:lbd_counter=:name=N763592:ref_name_counter=],60b62324-84e4-4f77-a220-652547922614_5@MCPsignal.229.390:0.0333525[&&NHX:Sample=rhizpot1:Type=capture:capture_class=c__Gammaproteobacteria:capture_domain=d__Bacteria:capture_family=f__Pseudomonadaceae:capture_genus=g__Pseudomonas_E:capture_order=o__Pseudomonadales:capture_phylum=p__Proteobacteria:capture_species=s__Pseudomonas_E poae:heptad=MCP-38H])0.561:0.000852436[&&NHX:Sample_counter=rhizpot1--3||rhizpot3--2||rhiztom2--1:Type_counter=capture--6:capture_class_counter=c__Alphaproteobacteria--5||c__Gammaproteobacteria--1:capture_domain_counter=d__Bacteria--6:capture_family_counter=f__Magnetospirillaceae--1||f__Pseudomonadaceae--1||f__Rhizobiaceae--1||f__Rhodobacteraceae--1||f__Stappiaceae--1||f__Xanthobacteraceae--1:capture_genus_counter=g__Afipia--1||g__Phaeospirillum--1||g__Pseudomonas_E--1||g__Rhizobium--1||g__Roseibium--1||g__Roseinatronobacter--1:capture_order_counter=o__Pseudomonadales--1||o__Rhizobiales--3||o__Rhodobacterales--1||o__Rhodospirillales--1:capture_phylum_counter=p__Proteobacteria--6:capture_species_counter=s__Afipia sp017308595--1||s__Phaeospirillum sp903853455--1||s__Pseudomonas_E poae--1||s__Rhizobium sp017305935--1||s__Roseibium aggregatum_B--1||s__Roseinatronobacter sp003565055--1:gtdb_class_counter=:gtdb_domain_counter=:gtdb_family_counter=:gtdb_genus_counter=:gtdb_order_counter=:gtdb_phylum_counter=:gtdb_species_counter=:heptad_counter=MCP-38H--6:lbd_counter=:name=N763594:ref_name_counter=])0:5e-09[&&NHX:Sample_counter=rhizpot1--5||rhizpot3--2||rhiztom2--1:Type_counter=capture--8:besthit_avg=55.25:besthit_max=56.7:besthit_min=53.8:besthit_std=2.0506096654409918:besthit_sum=110.5:bitscore_avg=126.5:bitscore_max=131.0:bitscore_min=122.0:bitscore_std=6.363961030678928:bitscore_sum=253.0:capture_class_counter=c__Alphaproteobacteria--5||c__Gammaproteobacteria--3:capture_domain_counter=d__Bacteria--8:capture_family_counter=f__Magnetospirillaceae--1||f__Pseudomonadaceae--3||f__Rhizobiaceae--1||f__Rhodobacteraceae--1||f__Stappiaceae--1||f__Xanthobacteraceae--1:capture_genus_counter=g__Afipia--1||g__Phaeospirillum--1||g__Pseudomonas_E--3||g__Rhizobium--1||g__Roseibium--1||g__Roseinatronobacter--1:capture_order_counter=o__Pseudomonadales--3||o__Rhizobiales--3||o__Rhodobacterales--1||o__Rhodospirillales--1:capture_phylum_counter=p__Proteobacteria--8:capture_species_counter=s__Afipia sp017308595--1||s__Phaeospirillum sp903853455--1||s__Pseudomonas_E poae--1||s__Pseudomonas_E trivialis--2||s__Rhizobium sp017305935--1||s__Roseibium aggregatum_B--1||s__Roseinatronobacter sp003565055--1:evalue_avg=6.052785e-36:evalue_max=1.21e-35:evalue_min=5.57e-39:evalue_std=8.552053467586016e-36:evalue_sum=1.210557e-35:gapopen_avg=0.0:gapopen_max=0.0:gapopen_min=0.0:gapopen_std=0.0:gapopen_sum=0.0:gtdb_class_counter=:gtdb_domain_counter=:gtdb_family_counter=:gtdb_genus_counter=:gtdb_order_counter=:gtdb_phylum_counter=:gtdb_species_counter=:heptad_counter=MCP-38H--8:lbd_counter=:length_avg=145.0:length_max=156.0:length_min=134.0:length_std=15.556349186104045:length_sum=290.0:mismatch_avg=65.0:mismatch_max=72.0:mismatch_min=58.0:mismatch_std=9.899494936611665:mismatch_sum=130.0:name=N763595:qcovhsp_avg=99.7:qcovhsp_max=100.0:qcovhsp_min=99.4:qcovhsp_std=0.42426406871192446:qcovhsp_sum=199.4:qend_avg=145.0:qend_max=156.0:qend_min=134.0:qend_std=15.556349186104045:qend_sum=290.0:qstart_avg=1.0:qstart_max=1.0:qstart_min=1.0:qstart_std=0.0:qstart_sum=2.0:ref_name_counter=GB_GCA_016792585.1_protein.faa_JAEULB010000213.1_7@PF00015_full_PFAM.365.538--1||GB_GCA_903930435.1_protein.faa_CAIYYN010000037.1_82@PF00015_full_PFAM.372.551--1:scovhsp_avg=82.55000000000001:scovhsp_max=90.2:scovhsp_min=74.9:scovhsp_std=10.818733752154175:scovhsp_sum=165.10000000000002:send_avg=158.5:send_max=160.0:send_min=157.0:send_std=2.1213203435596424:send_sum=317.0:sstart_avg=14.5:sstart_max=24.0:sstart_min=5.0:sstart_std=13.435028842544403:sstart_sum=29.0])0:5e-09[&&NHX:Sample_counter=rhizpot1--7||rhizpot3--5||rhiztom2--1:Type_counter=capture--13:besthit_avg=54.1:besthit_max=56.8:besthit_min=51.0:besthit_std=2.6153393661244038:besthit_sum=270.5:bitscore_avg=121.0:bitscore_max=131.0:bitscore_min=107.0:bitscore_std=9.82344135219425:bitscore_sum=605.0:capture_class_counter=c__Alphaproteobacteria--7||c__Gammaproteobacteria--6:capture_domain_counter=d__Bacteria--13:capture_family_counter=f__Azospirillaceae--1||f__Magnetospirillaceae--1||f__Pseudomonadaceae--6||f__Rhizobiaceae--1||f__Rhodobacteraceae--1||f__Stappiaceae--1||f__Xanthobacteraceae--2:capture_genus_counter=g__Afipia--1||g__Bradyrhizobium--1||g__Phaeospirillum--1||g__Pseudomonas_E--6||g__RI-112--1||g__Rhizobium--1||g__Roseibium--1||g__Roseinatronobacter--1:capture_order_counter=o__Azospirillales--1||o__Pseudomonadales--6||o__Rhizobiales--4||o__Rhodobacterales--1||o__Rhodospirillales--1:capture_phylum_counter=p__Proteobacteria--13:capture_species_counter=s__Afipia sp017308595--1||s__Bradyrhizobium sp000239795--1||s__Phaeospirillum sp903853455--1||s__Pseudomonas_E poae--3||s__Pseudomonas_E trivialis--2||s__Pseudomonas_E wadenswilerensis--1||s__RI-112 sp016124535--1||s__Rhizobium sp017305935--1||s__Roseibium aggregatum_B--1||s__Roseinatronobacter sp003565055--1:evalue_avg=3.100998427614e-30:evalue_max=1.55e-29:evalue_min=5.57e-39:evalue_std=6.931252927144989e-30:evalue_sum=1.550499213807e-29:gapopen_avg=0.2:gapopen_max=1.0:gapopen_min=0.0:gapopen_std=0.44721359549995804:gapopen_sum=1.0:gtdb_class_counter=:gtdb_domain_counter=:gtdb_family_counter=:gtdb_genus_counter=:gtdb_order_counter=:gtdb_phylum_counter=:gtdb_species_counter=:heptad_counter=MCP-38H--13:lbd_counter=:length_avg=145.4:length_max=157.0:length_min=134.0:length_std=11.260550608207398:length_sum=727.0:mismatch_avg=66.6:mismatch_max=76.0:mismatch_min=58.0:mismatch_std=7.26636084983398:mismatch_sum=333.0:name=N763596:qcovhsp_avg=98.75999999999999:qcovhsp_max=100.0:qcovhsp_min=96.4:qcovhsp_std=1.4099645385611643:qcovhsp_sum=493.79999999999995:qend_avg=145.6:qend_max=157.0:qend_min=134.0:qend_std=11.282730166054668:qend_sum=728.0:qstart_avg=1.4:qstart_max=2.0:qstart_min=1.0:qstart_std=0.5477225575051661:qstart_sum=7.0:ref_name_counter=GB_GCA_016792585.1_protein.faa_JAEULB010000213.1_7@PF00015_full_PFAM.365.538--2||GB_GCA_903930435.1_protein.faa_CAIYYN010000037.1_82@PF00015_full_PFAM.372.551--1||RS_GCF_000473045.1_protein.faa_NZ_AXAY01000015.1_55@PF00015_full_PFAM.362.528--1||RS_GCF_000497575.1_protein.faa_NZ_APJI01000011.1_102@PF00015_full_PFAM.458.637--1:scovhsp_avg=83.8:scovhsp_max=94.6:scovhsp_min=74.9:scovhsp_std=8.893536979177629:scovhsp_sum=419.0:send_avg=157.8:send_max=160.0:send_min=154.0:send_std=2.4899799195977463:send_sum=789.0:sstart_avg=13.4:sstart_max=24.0:sstart_min=2.0:sstart_std=9.6591925128346:sstart_sum=67.0])0:5e-09[&&NHX:Sample_counter=rhizpot1--9||rhizpot3--8||rhiztom2--1:Type_counter=capture--18:besthit_avg=55.11666666666667:besthit_max=60.2:besthit_min=51.0:besthit_std=3.416674796738295:besthit_sum=330.7:bitscore_avg=122.16666666666667:bitscore_max=131.0:bitscore_min=107.0:bitscore_std=9.239408350466315:bitscore_sum=733.0:capture_class_counter=c__Alphaproteobacteria--9||c__Gammaproteobacteria--9:capture_domain_counter=d__Bacteria--18:capture_family_counter=f__Azospirillaceae--1||f__Burkholderiaceae--1||f__Magnetospirillaceae--1||f__Pseudomonadaceae--8||f__Rhizobiaceae--1||f__Rhodobacteraceae--1||f__Stappiaceae--1||f__Xanthobacteraceae--4:capture_genus_counter=g__Afipia--1||g__Bradyrhizobium--2||g__Phaeospirillum--1||g__Pseudomonas_E--8||g__RI-112--1||g__Rhizobium--1||g__Roseibium--1||g__Roseinatronobacter--1||g__SG-bin9--1||g__Trinickia--1:capture_order_counter=o__Azospirillales--1||o__Burkholderiales--1||o__Pseudomonadales--8||o__Rhizobiales--6||o__Rhodobacterales--1||o__Rhodospirillales--1:capture_phylum_counter=p__Proteobacteria--18:capture_species_counter=s__Afipia sp017308595--1||s__Bradyrhizobium sp000239795--2||s__Phaeospirillum sp903853455--1||s__Pseudomonas_E poae--5||s__Pseudomonas_E trivialis--2||s__Pseudomonas_E wadenswilerensis--1||s__RI-112 sp016124535--1||s__Rhizobium sp017305935--1||s__Roseibium aggregatum_B--1||s__Roseinatronobacter sp003565055--1||s__SG-bin9 sp002083525--1||s__Trinickia symbiotica--1:evalue_avg=2.5841653638783333e-30:evalue_max=1.55e-29:evalue_min=5.57e-39:evalue_std=6.327441205310972e-30:evalue_sum=1.550499218327e-29:gapopen_avg=0.16666666666666666:gapopen_max=1.0:gapopen_min=0.0:gapopen_std=0.408248290463863:gapopen_sum=1.0:gtdb_class_counter=:gtdb_domain_counter=:gtdb_family_counter=:gtdb_genus_counter=:gtdb_order_counter=:gtdb_phylum_counter=:gtdb_species_counter=:heptad_counter=MCP-38H--18:lbd_counter=:length_avg=143.33333333333334:length_max=157.0:length_min=133.0:length_std=11.272385136547928:length_sum=860.0:mismatch_avg=64.33333333333333:mismatch_max=76.0:mismatch_min=53.0:mismatch_std=8.547904226573124:mismatch_sum=386.0:name=N763597:qcovhsp_avg=98.36666666666666:qcovhsp_max=100.0:qcovhsp_min=96.4:qcovhsp_std=1.5870307705481523:qcovhsp_sum=590.1999999999999:qend_avg=143.5:qend_max=157.0:qend_min=133.0:qend_std=11.326958991715296:qend_sum=861.0:qstart_avg=1.3333333333333333:qstart_max=2.0:qstart_min=1.0:qstart_std=0.5163977794943223:qstart_sum=8.0:ref_name_counter=GB_GCA_016792585.1_protein.faa_JAEULB010000213.1_7@PF00015_full_PFAM.365.538--3||GB_GCA_903930435.1_protein.faa_CAIYYN010000037.1_82@PF00015_full_PFAM.372.551--1||RS_GCF_000473045.1_protein.faa_NZ_AXAY01000015.1_55@PF00015_full_PFAM.362.528--1||RS_GCF_000497575.1_protein.faa_NZ_APJI01000011.1_102@PF00015_full_PFAM.458.637--1:scovhsp_avg=82.64999999999999:scovhsp_max=94.6:scovhsp_min=74.9:scovhsp_std=8.43866103123001:scovhsp_sum=495.9:send_avg=156.83333333333334:send_max=160.0:send_min=152.0:send_std=3.2506409624359724:send_sum=941.0:sstart_avg=14.5:sstart_max=24.0:sstart_min=2.0:sstart_std=9.049861877399014:sstart_sum=87.0],(307f0c87-3536-4a7f-8025-7a80a282964f_6@MCPsignal.31.194:0.00456341[&&NHX:Sample=rhizpot1:Type=capture:besthit=55.3:bitscore=137.0:capture_class=c__Gammaproteobacteria:capture_domain=d__Bacteria:capture_family=f__Pseudomonadaceae:capture_genus=g__Pseudomonas_E:capture_order=o__Pseudomonadales:capture_phylum=p__Proteobacteria:capture_species=s__Pseudomonas_E poae:evalue=5.28e-41:gapopen=0.0:heptad=MCP-38H:length=159.0:mismatch=71.0:qcovhsp=97.5:qend=162.0:qstart=4.0:ref_name=GB_GCA_016792585.1_protein.faa_JAEULB010000213.1_7@PF00015_full_PFAM.365.538:scovhsp=91.9:send=160.0:sstart=2.0],(((95ac976c-9c7a-49ab-b596-f4a8a57a6357_3@MCPsignal.32.193:0.0289321[&&NHX:Sample=rhizpot1:Type=capture:besthit=51.9:bitscore=119.0:capture_class=c__Gammaproteobacteria:capture_domain=d__Bacteria:capture_family=f__Pseudomonadaceae:capture_genus=g__Pseudomonas_E:capture_order=o__Pseudomonadales:capture_phylum=p__Proteobacteria:capture_species=s__Pseudomonas_E poae:evalue=6.12e-34:gapopen=2.0:heptad=MCP-38H:length=160.0:mismatch=75.0:qcovhsp=98.8:qend=160.0:qstart=2.0:ref_name=GB_GCA_016792585.1_protein.faa_JAEULB010000213.1_7@PF00015_full_PFAM.365.538:scovhsp=91.9:send=160.0:sstart=2.0],((955571e8-d896-5fb3-90aa-fd3bd95b9395_3@MCPsignal.303.370:5e-09[&&NHX:Sample=rhizpot1:Type=capture:capture_class=c__Gammaproteobacteria:capture_domain=d__Bacteria:capture_family=f__Pseudomonadaceae:capture_genus=g__Pseudomonas_E:capture_order=o__Pseudomonadales:capture_phylum=p__Proteobacteria:capture_species=s__Pseudomonas_E trivialis:heptad=MCP-38H],a1cf2fe9-0f5a-4459-a47b-f4995eee63a8_1@MCPsignal.73.131:0.0270162[&&NHX:Sample=rhizpot1:Type=capture:capture_class=c__Gammaproteobacteria:capture_domain=d__Bacteria:capture_family=f__Pseudomonadaceae:capture_genus=g__Pseudomonas_E:capture_order=o__Pseudomonadales:capture_phylum=p__Proteobacteria:capture_species=s__Pseudomonas_E sp900187505:heptad=MCP-38H])0.41:0.0126452[&&NHX:Sample_counter=rhizpot1--2:Type_counter=capture--2:capture_class_counter=c__Gammaproteobacteria--2:capture_domain_counter=d__Bacteria--2:capture_family_counter=f__Pseudomonadaceae--2:capture_genus_counter=g__Pseudomonas_E--2:capture_order_counter=o__Pseudomonadales--2:capture_phylum_counter=p__Proteobacteria--2:capture_species_counter=s__Pseudomonas_E sp900187505--1||s__Pseudomonas_E trivialis--1:gtdb_class_counter=:gtdb_domain_counter=:gtdb_family_counter=:gtdb_genus_counter=:gtdb_order_counter=:gtdb_phylum_counter=:gtdb_species_counter=:heptad_counter=MCP-38H--2:lbd_counter=:name=N763602:ref_name_counter=],a7f50631-8170-453e-8d6e-496067d177ed_4@MCPsignal.48.130:5e-09[&&NHX:Sample=rhizpot1:Type=capture:capture_class=c__Gammaproteobacteria:capture_domain=d__Bacteria:capture_family=f__Pseudomonadaceae:capture_genus=g__Pseudomonas_E:capture_order=o__Pseudomonadales:capture_phylum=p__Proteobacteria:capture_species=s__Pseudomonas_E trivialis:heptad=MCP-38H])0.807:0.0270083[&&NHX:Sample_counter=rhizpot1--3:Type_counter=capture--3:capture_class_counter=c__Gammaproteobacteria--3:capture_domain_counter=d__Bacteria--3:capture_family_counter=f__Pseudomonadaceae--3:capture_genus_counter=g__Pseudomonas_E--3:capture_order_counter=o__Pseudomonadales--3:capture_phylum_counter=p__Proteobacteria--3:capture_species_counter=s__Pseudomonas_E sp900187505--1||s__Pseudomonas_E trivialis--2:gtdb_class_counter=:gtdb_domain_counter=:gtdb_family_counter=:gtdb_genus_counter=:gtdb_order_counter=:gtdb_phylum_counter=:gtdb_species_counter=:heptad_counter=MCP-38H--3:lbd_counter=:name=N763604:ref_name_counter=])0.839:0.0127232[&&NHX:Sample_counter=rhizpot1--4:Type_counter=capture--4:besthit_avg=51.9:besthit_max=51.9:besthit_min=51.9:besthit_std=0:besthit_sum=51.9:bitscore_avg=119.0:bitscore_max=119.0:bitscore_min=119.0:bitscore_std=0:bitscore_sum=119.0:capture_class_counter=c__Gammaproteobacteria--4:capture_domain_counter=d__Bacteria--4:capture_family_counter=f__Pseudomonadaceae--4:capture_genus_counter=g__Pseudomonas_E--4:capture_order_counter=o__Pseudomonadales--4:capture_phylum_counter=p__Proteobacteria--4:capture_species_counter=s__Pseudomonas_E poae--1||s__Pseudomonas_E sp900187505--1||s__Pseudomonas_E trivialis--2:evalue_avg=6.12e-34:evalue_max=6.12e-34:evalue_min=6.12e-34:evalue_std=0:evalue_sum=6.12e-34:gapopen_avg=2.0:gapopen_max=2.0:gapopen_min=2.0:gapopen_std=0:gapopen_sum=2.0:gtdb_class_counter=:gtdb_domain_counter=:gtdb_family_counter=:gtdb_genus_counter=:gtdb_order_counter=:gtdb_phylum_counter=:gtdb_species_counter=:heptad_counter=MCP-38H--4:lbd_counter=:length_avg=160.0:length_max=160.0:length_min=160.0:length_std=0:length_sum=160.0:mismatch_avg=75.0:mismatch_max=75.0:mismatch_min=75.0:mismatch_std=0:mismatch_sum=75.0:name=N763605:qcovhsp_avg=98.8:qcovhsp_max=98.8:qcovhsp_min=98.8:qcovhsp_std=0:qcovhsp_sum=98.8:qend_avg=160.0:qend_max=160.0:qend_min=160.0:qend_std=0:qend_sum=160.0:qstart_avg=2.0:qstart_max=2.0:qstart_min=2.0:qstart_std=0:qstart_sum=2.0:ref_name_counter=GB_GCA_016792585.1_protein.faa_JAEULB010000213.1_7@PF00015_full_PFAM.365.538--1:scovhsp_avg=91.9:scovhsp_max=91.9:scovhsp_min=91.9:scovhsp_std=0:scovhsp_sum=91.9:send_avg=160.0:send_max=160.0:send_min=160.0:send_std=0:send_sum=160.0:sstart_avg=2.0:sstart_max=2.0:sstart_min=2.0:sstart_std=0:sstart_sum=2.0],8e8cbef1-9aa6-4520-b79b-ec227f380b04_4@MCPsignal.344.504:0.00620108[&&NHX:Sample=rhizpot3:Type=capture:capture_class=c__Alphaproteobacteria:capture_domain=d__Bacteria:capture_family=f__Xanthobacteraceae:capture_genus=g__Bradyrhizobium:capture_order=o__Rhizobiales:capture_phylum=p__Proteobacteria:capture_species=s__Bradyrhizobium sp000239795:heptad=MCP-38H])0.829:0.00833476[&&NHX:Sample_counter=rhizpot1--4||rhizpot3--1:Type_counter=capture--5:besthit_avg=51.9:besthit_max=51.9:besthit_min=51.9:besthit_std=0:besthit_sum=51.9:bitscore_avg=119.0:bitscore_max=119.0:bitscore_min=119.0:bitscore_std=0:bitscore_sum=119.0:capture_class_counter=c__Alphaproteobacteria--1||c__Gammaproteobacteria--4:capture_domain_counter=d__Bacteria--5:capture_family_counter=f__Pseudomonadaceae--4||f__Xanthobacteraceae--1:capture_genus_counter=g__Bradyrhizobium--1||g__Pseudomonas_E--4:capture_order_counter=o__Pseudomonadales--4||o__Rhizobiales--1:capture_phylum_counter=p__Proteobacteria--5:capture_species_counter=s__Bradyrhizobium sp000239795--1||s__Pseudomonas_E poae--1||s__Pseudomonas_E sp900187505--1||s__Pseudomonas_E trivialis--2:evalue_avg=6.12e-34:evalue_max=6.12e-34:evalue_min=6.12e-34:evalue_std=0:evalue_sum=6.12e-34:gapopen_avg=2.0:gapopen_max=2.0:gapopen_min=2.0:gapopen_std=0:gapopen_sum=2.0:gtdb_class_counter=:gtdb_domain_counter=:gtdb_family_counter=:gtdb_genus_counter=:gtdb_order_counter=:gtdb_phylum_counter=:gtdb_species_counter=:heptad_counter=MCP-38H--5:lbd_counter=:length_avg=160.0:length_max=160.0:length_min=160.0:length_std=0:length_sum=160.0:mismatch_avg=75.0:mismatch_max=75.0:mismatch_min=75.0:mismatch_std=0:mismatch_sum=75.0:name=N763607:qcovhsp_avg=98.8:qcovhsp_max=98.8:qcovhsp_min=98.8:qcovhsp_std=0:qcovhsp_sum=98.8:qend_avg=160.0:qend_max=160.0:qend_min=160.0:qend_std=0:qend_sum=160.0:qstart_avg=2.0:qstart_max=2.0:qstart_min=2.0:qstart_std=0:qstart_sum=2.0:ref_name_counter=GB_GCA_016792585.1_protein.faa_JAEULB010000213.1_7@PF00015_full_PFAM.365.538--1:scovhsp_avg=91.9:scovhsp_max=91.9:scovhsp_min=91.9:scovhsp_std=0:scovhsp_sum=91.9:send_avg=160.0:send_max=160.0:send_min=160.0:send_std=0:send_sum=160.0:sstart_avg=2.0:sstart_max=2.0:sstart_min=2.0:sstart_std=0:sstart_sum=2.0],((((dda4d483-de50-46af-9df2-d67f15553006_3@MCPsignal.30.102:0.0166371[&&NHX:Sample=rhizpot3:Type=capture:capture_class=c__Anaerolineae:capture_domain=d__Bacteria:capture_family=f__EnvOPS12:capture_genus=g__OLB14:capture_order=o__Anaerolineales:capture_phylum=p__Chloroflexota:capture_species=s__OLB14 sp016234495:heptad=MCP-38H],(330f9f1b-2dc1-47a0-b168-87b8145253d5_2@MCPsignal.102.176:5e-09[&&NHX:Sample=rhizpot1:Type=capture:capture_class=c__Gammaproteobacteria:capture_domain=d__Bacteria:capture_family=f__Pseudomonadaceae:capture_genus=g__Pseudomonas_E:capture_order=o__Pseudomonadales:capture_phylum=p__Proteobacteria:capture_species=s__Pseudomonas_E poae:heptad=MCP-38H],((a8816f96-662e-4c57-9851-a7767e47fc72_5@MCPsignal.194.266:5e-09[&&NHX:Sample=rhizpot1:Type=capture:capture_class=c__Gammaproteobacteria:capture_domain=d__Bacteria:capture_family=f__Pseudomonadaceae:capture_genus=g__Pseudomonas_E:capture_order=o__Pseudomonadales:capture_phylum=p__Proteobacteria:capture_species=s__Pseudomonas_E poae:heptad=MCP-38H],(edc5691d-9aa1-4966-9a84-1d7f770d593b_3@MCPsignal.467.628:0.0807353[&&NHX:Sample=rhizpot1:Type=capture:capture_class=c__Gammaproteobacteria:capture_domain=d__Bacteria:capture_family=f__Pseudomonadaceae:capture_genus=g__Pseudomonas_E:capture_order=o__Pseudomonadales:capture_phylum=p__Proteobacteria:capture_species=s__Pseudomonas_E poae:heptad=MCP-38H],878eb0d0-15cb-5d9d-93e9-f800899aa989_1@MCPsignal.240.323:0.0530791[&&NHX:Sample=rhizpot3:Type=capture:capture_class=c__Anaerolineae:capture_domain=d__Bacteria:capture_family=f__EnvOPS12:capture_genus=g__OLB14:capture_order=o__Anaerolineales:capture_phylum=p__Chloroflexota:capture_species=s__OLB14 sp016234495:heptad=MCP-38H])0:5e-09[&&NHX:Sample_counter=rhizpot1--1||rhizpot3--1:Type_counter=capture--2:capture_class_counter=c__Anaerolineae--1||c__Gammaproteobacteria--1:capture_domain_counter=d__Bacteria--2:capture_family_counter=f__EnvOPS12--1||f__Pseudomonadaceae--1:capture_genus_counter=g__OLB14--1||g__Pseudomonas_E--1:capture_order_counter=o__Anaerolineales--1||o__Pseudomonadales--1:capture_phylum_counter=p__Chloroflexota--1||p__Proteobacteria--1:capture_species_counter=s__OLB14 sp016234495--1||s__Pseudomonas_E poae--1:gtdb_class_counter=:gtdb_domain_counter=:gtdb_family_counter=:gtdb_genus_counter=:gtdb_order_counter=:gtdb_phylum_counter=:gtdb_species_counter=:heptad_counter=MCP-38H--2:lbd_counter=:name=N763613:ref_name_counter=])0:5e-09[&&NHX:Sample_counter=rhizpot1--2||rhizpot3--1:Type_counter=capture--3:capture_class_counter=c__Anaerolineae--1||c__Gammaproteobacteria--2:capture_domain_counter=d__Bacteria--3:capture_family_counter=f__EnvOPS12--1||f__Pseudomonadaceae--2:capture_genus_counter=g__OLB14--1||g__Pseudomonas_E--2:capture_order_counter=o__Anaerolineales--1||o__Pseudomonadales--2:capture_phylum_counter=p__Chloroflexota--1||p__Proteobacteria--2:capture_species_counter=s__OLB14 sp016234495--1||s__Pseudomonas_E poae--2:gtdb_class_counter=:gtdb_domain_counter=:gtdb_family_counter=:gtdb_genus_counter=:gtdb_order_counter=:gtdb_phylum_counter=:gtdb_species_counter=:heptad_counter=MCP-38H--3:lbd_counter=:name=N763614:ref_name_counter=],9b2ec835-10f1-4634-88b1-e526c00b8e76_4@MCPsignal.37.93:0.0271485[&&NHX:Sample=rhizpot3:Type=capture:capture_class=c__Alphaproteobacteria:capture_domain=d__Bacteria:capture_family=f__Rhizobiaceae:capture_genus=g__Allorhizobium:capture_order=o__Rhizobiales:capture_phylum=p__Proteobacteria:capture_species=s__Allorhizobium sp900473745:heptad=MCP-38H])0:5e-09[&&NHX:Sample_counter=rhizpot1--2||rhizpot3--2:Type_counter=capture--4:capture_class_counter=c__Alphaproteobacteria--1||c__Anaerolineae--1||c__Gammaproteobacteria--2:capture_domain_counter=d__Bacteria--4:capture_family_counter=f__EnvOPS12--1||f__Pseudomonadaceae--2||f__Rhizobiaceae--1:capture_genus_counter=g__Allorhizobium--1||g__OLB14--1||g__Pseudomonas_E--2:capture_order_counter=o__Anaerolineales--1||o__Pseudomonadales--2||o__Rhizobiales--1:capture_phylum_counter=p__Chloroflexota--1||p__Proteobacteria--3:capture_species_counter=s__Allorhizobium sp900473745--1||s__OLB14 sp016234495--1||s__Pseudomonas_E poae--2:gtdb_class_counter=:gtdb_domain_counter=:gtdb_family_counter=:gtdb_genus_counter=:gtdb_order_counter=:gtdb_phylum_counter=:gtdb_species_counter=:heptad_counter=MCP-38H--4:lbd_counter=:name=N763616:ref_name_counter=])0.489:0.0277392[&&NHX:Sample_counter=rhizpot1--3||rhizpot3--2:Type_counter=capture--5:capture_class_counter=c__Alphaproteobacteria--1||c__Anaerolineae--1||c__Gammaproteobacteria--3:capture_domain_counter=d__Bacteria--5:capture_family_counter=f__EnvOPS12--1||f__Pseudomonadaceae--3||f__Rhizobiaceae--1:capture_genus_counter=g__Allorhizobium--1||g__OLB14--1||g__Pseudomonas_E--3:capture_order_counter=o__Anaerolineales--1||o__Pseudomonadales--3||o__Rhizobiales--1:capture_phylum_counter=p__Chloroflexota--1||p__Proteobacteria--4:capture_species_counter=s__Allorhizobium sp900473745--1||s__OLB14 sp016234495--1||s__Pseudomonas_E poae--3:gtdb_class_counter=:gtdb_domain_counter=:gtdb_family_counter=:gtdb_genus_counter=:gtdb_order_counter=:gtdb_phylum_counter=:gtdb_species_counter=:heptad_counter=MCP-38H--5:lbd_counter=:name=N763617:ref_name_counter=])0.802:0.0254221[&&NHX:Sample_counter=rhizpot1--3||rhizpot3--3:Type_counter=capture--6:capture_class_counter=c__Alphaproteobacteria--1||c__Anaerolineae--2||c__Gammaproteobacteria--3:capture_domain_counter=d__Bacteria--6:capture_family_counter=f__EnvOPS12--2||f__Pseudomonadaceae--3||f__Rhizobiaceae--1:capture_genus_counter=g__Allorhizobium--1||g__OLB14--2||g__Pseudomonas_E--3:capture_order_counter=o__Anaerolineales--2||o__Pseudomonadales--3||o__Rhizobiales--1:capture_phylum_counter=p__Chloroflexota--2||p__Proteobacteria--4:capture_species_counter=s__Allorhizobium sp900473745--1||s__OLB14 sp016234495--2||s__Pseudomonas_E poae--3:gtdb_class_counter=:gtdb_domain_counter=:gtdb_family_counter=:gtdb_genus_counter=:gtdb_order_counter=:gtdb_phylum_counter=:gtdb_species_counter=:heptad_counter=MCP-38H--6:lbd_counter=:name=N763618:ref_name_counter=],(8873c8d2-b521-40be-afb9-7121edd9e298_4@MCPsignal.72.235:0.0428919[&&NHX:Sample=rhizpot3:Type=capture:besthit=49.1:bitscore=116.0:capture_class=c__Anaerolineae:capture_domain=d__Bacteria:capture_family=f__EnvOPS12:capture_genus=g__OLB14:capture_order=o__Anaerolineales:capture_phylum=p__Chloroflexota:capture_species=s__OLB14 sp016234495:evalue=7.43e-33:gapopen=0.0:heptad=MCP-38H:length=159.0:mismatch=81.0:qcovhsp=97.5:qend=162.0:qstart=4.0:ref_name=GB_GCA_016792585.1_protein.faa_JAEULB010000213.1_7@PF00015_full_PFAM.365.538:scovhsp=91.9:send=160.0:sstart=2.0],6f456fc9-862f-54c6-9c46-9c4cc05dbecb_3@MCPsignal.200.276:6e-09[&&NHX:Sample=rhizpot3:Type=capture:capture_class=c__Anaerolineae:capture_domain=d__Bacteria:capture_family=f__EnvOPS12:capture_genus=g__OLB14:capture_order=o__Anaerolineales:capture_phylum=p__Chloroflexota:capture_species=s__OLB14 sp016234495:heptad=MCP-38H])0.866:0.0212185[&&NHX:Sample_counter=rhizpot3--2:Type_counter=capture--2:besthit_avg=49.1:besthit_max=49.1:besthit_min=49.1:besthit_std=0:besthit_sum=49.1:bitscore_avg=116.0:bitscore_max=116.0:bitscore_min=116.0:bitscore_std=0:bitscore_sum=116.0:capture_class_counter=c__Anaerolineae--2:capture_domain_counter=d__Bacteria--2:capture_family_counter=f__EnvOPS12--2:capture_genus_counter=g__OLB14--2:capture_order_counter=o__Anaerolineales--2:capture_phylum_counter=p__Chloroflexota--2:capture_species_counter=s__OLB14 sp016234495--2:evalue_avg=7.43e-33:evalue_max=7.43e-33:evalue_min=7.43e-33:evalue_std=0:evalue_sum=7.43e-33:gapopen_avg=0.0:gapopen_max=0.0:gapopen_min=0.0:gapopen_std=0:gapopen_sum=0.0:gtdb_class_counter=:gtdb_domain_counter=:gtdb_family_counter=:gtdb_genus_counter=:gtdb_order_counter=:gtdb_phylum_counter=:gtdb_species_counter=:heptad_counter=MCP-38H--2:lbd_counter=:length_avg=159.0:length_max=159.0:length_min=159.0:length_std=0:length_sum=159.0:mismatch_avg=81.0:mismatch_max=81.0:mismatch_min=81.0:mismatch_std=0:mismatch_sum=81.0:name=N763621:qcovhsp_avg=97.5:qcovhsp_max=97.5:qcovhsp_min=97.5:qcovhsp_std=0:qcovhsp_sum=97.5:qend_avg=162.0:qend_max=162.0:qend_min=162.0:qend_std=0:qend_sum=162.0:qstart_avg=4.0:qstart_max=4.0:qstart_min=4.0:qstart_std=0:qstart_sum=4.0:ref_name_counter=GB_GCA_016792585.1_protein.faa_JAEULB010000213.1_7@PF00015_full_PFAM.365.538--1:scovhsp_avg=91.9:scovhsp_max=91.9:scovhsp_min=91.9:scovhsp_std=0:scovhsp_sum=91.9:send_avg=160.0:send_max=160.0:send_min=160.0:send_std=0:send_sum=160.0:sstart_avg=2.0:sstart_max=2.0:sstart_min=2.0:sstart_std=0:sstart_sum=2.0])0.711:0.0138693[&&NHX:Sample_counter=rhizpot1--3||rhizpot3--5:Type_counter=capture--8:besthit_avg=49.1:besthit_max=49.1:besthit_min=49.1:besthit_std=0:besthit_sum=49.1:bitscore_avg=116.0:bitscore_max=116.0:bitscore_min=116.0:bitscore_std=0:bitscore_sum=116.0:capture_class_counter=c__Alphaproteobacteria--1||c__Anaerolineae--4||c__Gammaproteobacteria--3:capture_domain_counter=d__Bacteria--8:capture_family_counter=f__EnvOPS12--4||f__Pseudomonadaceae--3||f__Rhizobiaceae--1:capture_genus_counter=g__Allorhizobium--1||g__OLB14--4||g__Pseudomonas_E--3:capture_order_counter=o__Anaerolineales--4||o__Pseudomonadales--3||o__Rhizobiales--1:capture_phylum_counter=p__Chloroflexota--4||p__Proteobacteria--4:capture_species_counter=s__Allorhizobium sp900473745--1||s__OLB14 sp016234495--4||s__Pseudomonas_E poae--3:evalue_avg=7.43e-33:evalue_max=7.43e-33:evalue_min=7.43e-33:evalue_std=0:evalue_sum=7.43e-33:gapopen_avg=0.0:gapopen_max=0.0:gapopen_min=0.0:gapopen_std=0:gapopen_sum=0.0:gtdb_class_counter=:gtdb_domain_counter=:gtdb_family_counter=:gtdb_genus_counter=:gtdb_order_counter=:gtdb_phylum_counter=:gtdb_species_counter=:heptad_counter=MCP-38H--8:lbd_counter=:length_avg=159.0:length_max=159.0:length_min=159.0:length_std=0:length_sum=159.0:mismatch_avg=81.0:mismatch_max=81.0:mismatch_min=81.0:mismatch_std=0:mismatch_sum=81.0:name=N763622:qcovhsp_avg=97.5:qcovhsp_max=97.5:qcovhsp_min=97.5:qcovhsp_std=0:qcovhsp_sum=97.5:qend_avg=162.0:qend_max=162.0:qend_min=162.0:qend_std=0:qend_sum=162.0:qstart_avg=4.0:qstart_max=4.0:qstart_min=4.0:qstart_std=0:qstart_sum=4.0:ref_name_counter=GB_GCA_016792585.1_protein.faa_JAEULB010000213.1_7@PF00015_full_PFAM.365.538--1:scovhsp_avg=91.9:scovhsp_max=91.9:scovhsp_min=91.9:scovhsp_std=0:scovhsp_sum=91.9:send_avg=160.0:send_max=160.0:send_min=160.0:send_std=0:send_sum=160.0:sstart_avg=2.0:sstart_max=2.0:sstart_min=2.0:sstart_std=0:sstart_sum=2.0],d04176fb-5271-4859-8830-1897cec1d46c_5@MCPsignal.90.178:0.125281[&&NHX:Sample=rhizpot3:Type=capture:capture_class=c__Anaerolineae:capture_domain=d__Bacteria:capture_family=f__EnvOPS12:capture_genus=g__OLB14:capture_order=o__Anaerolineales:capture_phylum=p__Chloroflexota:capture_species=s__OLB14 sp016234495:heptad=MCP-38H])0.678:0.00761866[&&NHX:Sample_counter=rhizpot1--3||rhizpot3--6:Type_counter=capture--9:besthit_avg=49.1:besthit_max=49.1:besthit_min=49.1:besthit_std=0:besthit_sum=49.1:bitscore_avg=116.0:bitscore_max=116.0:bitscore_min=116.0:bitscore_std=0:bitscore_sum=116.0:capture_class_counter=c__Alphaproteobacteria--1||c__Anaerolineae--5||c__Gammaproteobacteria--3:capture_domain_counter=d__Bacteria--9:capture_family_counter=f__EnvOPS12--5||f__Pseudomonadaceae--3||f__Rhizobiaceae--1:capture_genus_counter=g__Allorhizobium--1||g__OLB14--5||g__Pseudomonas_E--3:capture_order_counter=o__Anaerolineales--5||o__Pseudomonadales--3||o__Rhizobiales--1:capture_phylum_counter=p__Chloroflexota--5||p__Proteobacteria--4:capture_species_counter=s__Allorhizobium sp900473745--1||s__OLB14 sp016234495--5||s__Pseudomonas_E poae--3:evalue_avg=7.43e-33:evalue_max=7.43e-33:evalue_min=7.43e-33:evalue_std=0:evalue_sum=7.43e-33:gapopen_avg=0.0:gapopen_max=0.0:gapopen_min=0.0:gapopen_std=0:gapopen_sum=0.0:gtdb_class_counter=:gtdb_domain_counter=:gtdb_family_counter=:gtdb_genus_counter=:gtdb_order_counter=:gtdb_phylum_counter=:gtdb_species_counter=:heptad_counter=MCP-38H--9:lbd_counter=:length_avg=159.0:length_max=159.0:length_min=159.0:length_std=0:length_sum=159.0:mismatch_avg=81.0:mismatch_max=81.0:mismatch_min=81.0:mismatch_std=0:mismatch_sum=81.0:name=N763624:qcovhsp_avg=97.5:qcovhsp_max=97.5:qcovhsp_min=97.5:qcovhsp_std=0:qcovhsp_sum=97.5:qend_avg=162.0:qend_max=162.0:qend_min=162.0:qend_std=0:qend_sum=162.0:qstart_avg=4.0:qstart_max=4.0:qstart_min=4.0:qstart_std=0:qstart_sum=4.0:ref_name_counter=GB_GCA_016792585.1_protein.faa_JAEULB010000213.1_7@PF00015_full_PFAM.365.538--1:scovhsp_avg=91.9:scovhsp_max=91.9:scovhsp_min=91.9:scovhsp_std=0:scovhsp_sum=91.9:send_avg=160.0:send_max=160.0:send_min=160.0:send_std=0:send_sum=160.0:sstart_avg=2.0:sstart_max=2.0:sstart_min=2.0:sstart_std=0:sstart_sum=2.0],688fd504-1d4e-4457-b2c7-f0ca7a37ae4d_2@MCPsignal.26.168:0.0230065[&&NHX:Sample=rhizpot1:Type=capture:besthit=56.2:bitscore=122.0:capture_class=c__Gammaproteobacteria:capture_domain=d__Bacteria:capture_family=f__Pseudomonadaceae:capture_genus=g__Pseudomonas_E:capture_order=o__Pseudomonadales:capture_phylum=p__Proteobacteria:capture_species=s__Pseudomonas_E trivialis:evalue=1.53e-35:gapopen=0.0:heptad=MCP-38H:length=137.0:mismatch=60.0:qcovhsp=96.5:qend=137.0:qstart=1.0:ref_name=RS_GCF_018449525.1_protein.faa_NZ_JAAVUS010000002.1_533@PF00015_full_PFAM.363.540:scovhsp=77.4:send=155.0:sstart=19.0])0:5e-09[&&NHX:Sample_counter=rhizpot1--4||rhizpot3--6:Type_counter=capture--10:besthit_avg=52.650000000000006:besthit_max=56.2:besthit_min=49.1:besthit_std=5.020458146424489:besthit_sum=105.30000000000001:bitscore_avg=119.0:bitscore_max=122.0:bitscore_min=116.0:bitscore_std=4.242640687119285:bitscore_sum=238.0:capture_class_counter=c__Alphaproteobacteria--1||c__Anaerolineae--5||c__Gammaproteobacteria--4:capture_domain_counter=d__Bacteria--10:capture_family_counter=f__EnvOPS12--5||f__Pseudomonadaceae--4||f__Rhizobiaceae--1:capture_genus_counter=g__Allorhizobium--1||g__OLB14--5||g__Pseudomonas_E--4:capture_order_counter=o__Anaerolineales--5||o__Pseudomonadales--4||o__Rhizobiales--1:capture_phylum_counter=p__Chloroflexota--5||p__Proteobacteria--5:capture_species_counter=s__Allorhizobium sp900473745--1||s__OLB14 sp016234495--5||s__Pseudomonas_E poae--3||s__Pseudomonas_E trivialis--1:evalue_avg=3.7226499999999995e-33:evalue_max=7.43e-33:evalue_min=1.53e-35:evalue_std=5.2429846504638934e-33:evalue_sum=7.445299999999999e-33:gapopen_avg=0.0:gapopen_max=0.0:gapopen_min=0.0:gapopen_std=0.0:gapopen_sum=0.0:gtdb_class_counter=:gtdb_domain_counter=:gtdb_family_counter=:gtdb_genus_counter=:gtdb_order_counter=:gtdb_phylum_counter=:gtdb_species_counter=:heptad_counter=MCP-38H--10:lbd_counter=:length_avg=148.0:length_max=159.0:length_min=137.0:length_std=15.556349186104045:length_sum=296.0:mismatch_avg=70.5:mismatch_max=81.0:mismatch_min=60.0:mismatch_std=14.849242404917497:mismatch_sum=141.0:name=N763626:qcovhsp_avg=97.0:qcovhsp_max=97.5:qcovhsp_min=96.5:qcovhsp_std=0.7071067811865476:qcovhsp_sum=194.0:qend_avg=149.5:qend_max=162.0:qend_min=137.0:qend_std=17.67766952966369:qend_sum=299.0:qstart_avg=2.5:qstart_max=4.0:qstart_min=1.0:qstart_std=2.1213203435596424:qstart_sum=5.0:ref_name_counter=GB_GCA_016792585.1_protein.faa_JAEULB010000213.1_7@PF00015_full_PFAM.365.538--1||RS_GCF_018449525.1_protein.faa_NZ_JAAVUS010000002.1_533@PF00015_full_PFAM.363.540--1:scovhsp_avg=84.65:scovhsp_max=91.9:scovhsp_min=77.4:scovhsp_std=10.253048327204938:scovhsp_sum=169.3:send_avg=157.5:send_max=160.0:send_min=155.0:send_std=3.5355339059327378:send_sum=315.0:sstart_avg=10.5:sstart_max=19.0:sstart_min=2.0:sstart_std=12.020815280171307:sstart_sum=21.0])0:5e-09[&&NHX:Sample_counter=rhizpot1--8||rhizpot3--7:Type_counter=capture--15:besthit_avg=52.4:besthit_max=56.2:besthit_min=49.1:besthit_std=3.576310948449534:besthit_sum=157.2:bitscore_avg=119.0:bitscore_max=122.0:bitscore_min=116.0:bitscore_std=3.0:bitscore_sum=357.0:capture_class_counter=c__Alphaproteobacteria--2||c__Anaerolineae--5||c__Gammaproteobacteria--8:capture_domain_counter=d__Bacteria--15:capture_family_counter=f__EnvOPS12--5||f__Pseudomonadaceae--8||f__Rhizobiaceae--1||f__Xanthobacteraceae--1:capture_genus_counter=g__Allorhizobium--1||g__Bradyrhizobium--1||g__OLB14--5||g__Pseudomonas_E--8:capture_order_counter=o__Anaerolineales--5||o__Pseudomonadales--8||o__Rhizobiales--2:capture_phylum_counter=p__Chloroflexota--5||p__Proteobacteria--10:capture_species_counter=s__Allorhizobium sp900473745--1||s__Bradyrhizobium sp000239795--1||s__OLB14 sp016234495--5||s__Pseudomonas_E poae--4||s__Pseudomonas_E sp900187505--1||s__Pseudomonas_E trivialis--3:evalue_avg=2.6857666666666662e-33:evalue_max=7.43e-33:evalue_min=1.53e-35:evalue_std=4.119444763961926e-33:evalue_sum=8.057299999999999e-33:gapopen_avg=0.6666666666666666:gapopen_max=2.0:gapopen_min=0.0:gapopen_std=1.1547005383792517:gapopen_sum=2.0:gtdb_class_counter=:gtdb_domain_counter=:gtdb_family_counter=:gtdb_genus_counter=:gtdb_order_counter=:gtdb_phylum_counter=:gtdb_species_counter=:heptad_counter=MCP-38H--15:lbd_counter=:length_avg=152.0:length_max=160.0:length_min=137.0:length_std=13.0:length_sum=456.0:mismatch_avg=72.0:mismatch_max=81.0:mismatch_min=60.0:mismatch_std=10.816653826391969:mismatch_sum=216.0:name=N763627:qcovhsp_avg=97.60000000000001:qcovhsp_max=98.8:qcovhsp_min=96.5:qcovhsp_std=1.153256259467078:qcovhsp_sum=292.8:qend_avg=153.0:qend_max=162.0:qend_min=137.0:qend_std=13.892443989449804:qend_sum=459.0:qstart_avg=2.3333333333333335:qstart_max=4.0:qstart_min=1.0:qstart_std=1.5275252316519465:qstart_sum=7.0:ref_name_counter=GB_GCA_016792585.1_protein.faa_JAEULB010000213.1_7@PF00015_full_PFAM.365.538--2||RS_GCF_018449525.1_protein.faa_NZ_JAAVUS010000002.1_533@PF00015_full_PFAM.363.540--1:scovhsp_avg=87.06666666666668:scovhsp_max=91.9:scovhsp_min=77.4:scovhsp_std=8.371578903249574:scovhsp_sum=261.20000000000005:send_avg=158.33333333333334:send_max=160.0:send_min=155.0:send_std=2.886751345948129:send_sum=475.0:sstart_avg=7.666666666666667:sstart_max=19.0:sstart_min=2.0:sstart_std=9.814954576223638:sstart_sum=23.0])0:5e-09[&&NHX:Sample_counter=rhizpot1--9||rhizpot3--7:Type_counter=capture--16:besthit_avg=53.125:besthit_max=56.2:besthit_min=49.1:besthit_std=3.260240277443775:besthit_sum=212.5:bitscore_avg=123.5:bitscore_max=137.0:bitscore_min=116.0:bitscore_std=9.327379053088816:bitscore_sum=494.0:capture_class_counter=c__Alphaproteobacteria--2||c__Anaerolineae--5||c__Gammaproteobacteria--9:capture_domain_counter=d__Bacteria--16:capture_family_counter=f__EnvOPS12--5||f__Pseudomonadaceae--9||f__Rhizobiaceae--1||f__Xanthobacteraceae--1:capture_genus_counter=g__Allorhizobium--1||g__Bradyrhizobium--1||g__OLB14--5||g__Pseudomonas_E--9:capture_order_counter=o__Anaerolineales--5||o__Pseudomonadales--9||o__Rhizobiales--2:capture_phylum_counter=p__Chloroflexota--5||p__Proteobacteria--11:capture_species_counter=s__Allorhizobium sp900473745--1||s__Bradyrhizobium sp000239795--1||s__OLB14 sp016234495--5||s__Pseudomonas_E poae--5||s__Pseudomonas_E sp900187505--1||s__Pseudomonas_E trivialis--3:evalue_avg=2.0143250131999996e-33:evalue_max=7.43e-33:evalue_min=5.28e-41:evalue_std=3.6216781126427785e-33:evalue_sum=8.057300052799998e-33:gapopen_avg=0.5:gapopen_max=2.0:gapopen_min=0.0:gapopen_std=1.0:gapopen_sum=2.0:gtdb_class_counter=:gtdb_domain_counter=:gtdb_family_counter=:gtdb_genus_counter=:gtdb_order_counter=:gtdb_phylum_counter=:gtdb_species_counter=:heptad_counter=MCP-38H--16:lbd_counter=:length_avg=153.75:length_max=160.0:length_min=137.0:length_std=11.176612486199325:length_sum=615.0:mismatch_avg=71.75:mismatch_max=81.0:mismatch_min=60.0:mismatch_std=8.845903006477066:mismatch_sum=287.0:name=N763628:qcovhsp_avg=97.575:qcovhsp_max=98.8:qcovhsp_min=96.5:qcovhsp_std=0.9429563439877079:qcovhsp_sum=390.3:qend_avg=155.25:qend_max=162.0:qend_min=137.0:qend_std=12.203141671990318:qend_sum=621.0:qstart_avg=2.75:qstart_max=4.0:qstart_min=1.0:qstart_std=1.5:qstart_sum=11.0:ref_name_counter=GB_GCA_016792585.1_protein.faa_JAEULB010000213.1_7@PF00015_full_PFAM.365.538--3||RS_GCF_018449525.1_protein.faa_NZ_JAAVUS010000002.1_533@PF00015_full_PFAM.363.540--1:scovhsp_avg=88.275:scovhsp_max=91.9:scovhsp_min=77.4:scovhsp_std=7.25:scovhsp_sum=353.1:send_avg=158.75:send_max=160.0:send_min=155.0:send_std=2.5:send_sum=635.0:sstart_avg=6.25:sstart_max=19.0:sstart_min=2.0:sstart_std=8.5:sstart_sum=25.0])0.574:5e-09[&&NHX:Sample_counter=rhizpot1--18||rhizpot3--15||rhiztom2--1:Type_counter=capture--34:besthit_avg=54.32000000000001:besthit_max=60.2:besthit_min=49.1:besthit_std=3.3295979069885036:besthit_sum=543.2:bitscore_avg=122.7:bitscore_max=137.0:bitscore_min=107.0:bitscore_std=8.769264507357502:bitscore_sum=1227.0:capture_class_counter=c__Alphaproteobacteria--11||c__Anaerolineae--5||c__Gammaproteobacteria--18:capture_domain_counter=d__Bacteria--34:capture_family_counter=f__Azospirillaceae--1||f__Burkholderiaceae--1||f__EnvOPS12--5||f__Magnetospirillaceae--1||f__Pseudomonadaceae--17||f__Rhizobiaceae--2||f__Rhodobacteraceae--1||f__Stappiaceae--1||f__Xanthobacteraceae--5:capture_genus_counter=g__Afipia--1||g__Allorhizobium--1||g__Bradyrhizobium--3||g__OLB14--5||g__Phaeospirillum--1||g__Pseudomonas_E--17||g__RI-112--1||g__Rhizobium--1||g__Roseibium--1||g__Roseinatronobacter--1||g__SG-bin9--1||g__Trinickia--1:capture_order_counter=o__Anaerolineales--5||o__Azospirillales--1||o__Burkholderiales--1||o__Pseudomonadales--17||o__Rhizobiales--8||o__Rhodobacterales--1||o__Rhodospirillales--1:capture_phylum_counter=p__Chloroflexota--5||p__Proteobacteria--29:capture_species_counter=s__Afipia sp017308595--1||s__Allorhizobium sp900473745--1||s__Bradyrhizobium sp000239795--3||s__OLB14 sp016234495--5||s__Phaeospirillum sp903853455--1||s__Pseudomonas_E poae--10||s__Pseudomonas_E sp900187505--1||s__Pseudomonas_E trivialis--5||s__Pseudomonas_E wadenswilerensis--1||s__RI-112 sp016124535--1||s__Rhizobium sp017305935--1||s__Roseibium aggregatum_B--1||s__Roseinatronobacter sp003565055--1||s__SG-bin9 sp002083525--1||s__Trinickia symbiotica--1:evalue_avg=1.5513049483322799e-30:evalue_max=1.55e-29:evalue_min=5.28e-41:evalue_std=4.901072557818592e-30:evalue_sum=1.55130494833228e-29:gapopen_avg=0.3:gapopen_max=2.0:gapopen_min=0.0:gapopen_std=0.6749485577105528:gapopen_sum=3.0:gtdb_class_counter=:gtdb_domain_counter=:gtdb_family_counter=:gtdb_genus_counter=:gtdb_order_counter=:gtdb_phylum_counter=:gtdb_species_counter=:heptad_counter=MCP-38H--34:lbd_counter=:length_avg=147.5:length_max=160.0:length_min=133.0:length_std=11.881357947081076:length_sum=1475.0:mismatch_avg=67.3:mismatch_max=81.0:mismatch_min=53.0:mismatch_std=9.019115502334165:mismatch_sum=673.0:name=N763629:qcovhsp_avg=98.05:qcovhsp_max=100.0:qcovhsp_min=96.4:qcovhsp_std=1.3648361725048819:qcovhsp_sum=980.5:qend_avg=148.2:qend_max=162.0:qend_min=133.0:qend_std=12.559193180030846:qend_sum=1482.0:qstart_avg=1.9:qstart_max=4.0:qstart_min=1.0:qstart_std=1.1972189997378646:qstart_sum=19.0:ref_name_counter=GB_GCA_016792585.1_protein.faa_JAEULB010000213.1_7@PF00015_full_PFAM.365.538--6||GB_GCA_903930435.1_protein.faa_CAIYYN010000037.1_82@PF00015_full_PFAM.372.551--1||RS_GCF_000473045.1_protein.faa_NZ_AXAY01000015.1_55@PF00015_full_PFAM.362.528--1||RS_GCF_000497575.1_protein.faa_NZ_APJI01000011.1_102@PF00015_full_PFAM.458.637--1||RS_GCF_018449525.1_protein.faa_NZ_JAAVUS010000002.1_533@PF00015_full_PFAM.363.540--1:scovhsp_avg=84.9:scovhsp_max=94.6:scovhsp_min=74.9:scovhsp_std=8.094442537939225:scovhsp_sum=849.0:send_avg=157.6:send_max=160.0:send_min=152.0:send_std=2.988868236194653:send_sum=1576.0:sstart_avg=11.2:sstart_max=24.0:sstart_min=2.0:sstart_std=9.366607354497857:sstart_sum=112.0],((15ca3c91-0337-462d-acfb-e34fa7d90fe2_2@MCPsignal.189.336:5e-09[&&NHX:Sample=rhizpot3:Type=capture:besthit=56.8:bitscore=129.0:capture_class=c__Alphaproteobacteria:capture_domain=d__Bacteria:capture_family=f__Xanthobacteraceae:capture_genus=g__Bradyrhizobium:capture_order=o__Rhizobiales:capture_phylum=p__Proteobacteria:capture_species=s__Bradyrhizobium sp000239795:evalue=2.21e-38:gapopen=0.0:heptad=MCP-38H:length=146.0:mismatch=63.0:qcovhsp=99.3:qend=146.0:qstart=1.0:ref_name=GB_GCA_016792585.1_protein.faa_JAEULB010000213.1_7@PF00015_full_PFAM.365.538:scovhsp=84.4:send=160.0:sstart=15.0],19ed956f-d932-4f05-b78f-0f9a641f24f5_3@MCPsignal.98.253:0.0480378[&&NHX:Sample=rhizpot3:Type=capture:capture_class=c__Alphaproteobacteria:capture_domain=d__Bacteria:capture_family=f__Xanthobacteraceae:capture_genus=g__Bradyrhizobium:capture_order=o__Rhizobiales:capture_phylum=p__Proteobacteria:capture_species=s__Bradyrhizobium sp000239795:heptad=MCP-38H])0:5e-09[&&NHX:Sample_counter=rhizpot3--2:Type_counter=capture--2:besthit_avg=56.8:besthit_max=56.8:besthit_min=56.8:besthit_std=0:besthit_sum=56.8:bitscore_avg=129.0:bitscore_max=129.0:bitscore_min=129.0:bitscore_std=0:bitscore_sum=129.0:capture_class_counter=c__Alphaproteobacteria--2:capture_domain_counter=d__Bacteria--2:capture_family_counter=f__Xanthobacteraceae--2:capture_genus_counter=g__Bradyrhizobium--2:capture_order_counter=o__Rhizobiales--2:capture_phylum_counter=p__Proteobacteria--2:capture_species_counter=s__Bradyrhizobium sp000239795--2:evalue_avg=2.21e-38:evalue_max=2.21e-38:evalue_min=2.21e-38:evalue_std=0:evalue_sum=2.21e-38:gapopen_avg=0.0:gapopen_max=0.0:gapopen_min=0.0:gapopen_std=0:gapopen_sum=0.0:gtdb_class_counter=:gtdb_domain_counter=:gtdb_family_counter=:gtdb_genus_counter=:gtdb_order_counter=:gtdb_phylum_counter=:gtdb_species_counter=:heptad_counter=MCP-38H--2:lbd_counter=:length_avg=146.0:length_max=146.0:length_min=146.0:length_std=0:length_sum=146.0:mismatch_avg=63.0:mismatch_max=63.0:mismatch_min=63.0:mismatch_std=0:mismatch_sum=63.0:name=N763632:qcovhsp_avg=99.3:qcovhsp_max=99.3:qcovhsp_min=99.3:qcovhsp_std=0:qcovhsp_sum=99.3:qend_avg=146.0:qend_max=146.0:qend_min=146.0:qend_std=0:qend_sum=146.0:qstart_avg=1.0:qstart_max=1.0:qstart_min=1.0:qstart_std=0:qstart_sum=1.0:ref_name_counter=GB_GCA_016792585.1_protein.faa_JAEULB010000213.1_7@PF00015_full_PFAM.365.538--1:scovhsp_avg=84.4:scovhsp_max=84.4:scovhsp_min=84.4:scovhsp_std=0:scovhsp_sum=84.4:send_avg=160.0:send_max=160.0:send_min=160.0:send_std=0:send_sum=160.0:sstart_avg=15.0:sstart_max=15.0:sstart_min=15.0:sstart_std=0:sstart_sum=15.0],(((ae963af5-1d8a-5ee9-983f-3659d921bb90_3@MCPsignal.23.147:5e-09[&&NHX:Sample=rhizpot1:Type=capture:capture_class=c__Alphaproteobacteria:capture_domain=d__Bacteria:capture_family=f__Magnetospirillaceae:capture_genus=g__Phaeospirillum:capture_order=o__Rhodospirillales:capture_phylum=p__Proteobacteria:capture_species=s__Phaeospirillum sp903853455:heptad=MCP-38H],73fb0340-fbee-40fb-bc6b-3963a874edeb_5@MCPsignal.235.340:5e-09[&&NHX:Sample=rhizpot3:Type=capture:capture_class=c__Gammaproteobacteria:capture_domain=d__Bacteria:capture_family=f__Burkholderiaceae:capture_genus=g__Noviherbaspirillum:capture_order=o__Burkholderiales:capture_phylum=p__Proteobacteria:capture_species=s__Noviherbaspirillum humi:heptad=MCP-38H])0.833:5e-09[&&NHX:Sample_counter=rhizpot1--1||rhizpot3--1:Type_counter=capture--2:capture_class_counter=c__Alphaproteobacteria--1||c__Gammaproteobacteria--1:capture_domain_counter=d__Bacteria--2:capture_family_counter=f__Burkholderiaceae--1||f__Magnetospirillaceae--1:capture_genus_counter=g__Noviherbaspirillum--1||g__Phaeospirillum--1:capture_order_counter=o__Burkholderiales--1||o__Rhodospirillales--1:capture_phylum_counter=p__Proteobacteria--2:capture_species_counter=s__Noviherbaspirillum humi--1||s__Phaeospirillum sp903853455--1:gtdb_class_counter=:gtdb_domain_counter=:gtdb_family_counter=:gtdb_genus_counter=:gtdb_order_counter=:gtdb_phylum_counter=:gtdb_species_counter=:heptad_counter=MCP-38H--2:lbd_counter=:name=N763635:ref_name_counter=],(a109d36a-6bc8-4121-b130-ce6633acb01a_4@MCPsignal.24.158:5e-09[&&NHX:Sample=rhizpot3:Type=capture:besthit=57.5:bitscore=124.0:capture_class=c__Alphaproteobacteria:capture_domain=d__Bacteria:capture_family=f__Xanthobacteraceae:capture_genus=g__Bradyrhizobium:capture_order=o__Rhizobiales:capture_phylum=p__Proteobacteria:capture_species=s__Bradyrhizobium sp000239795:evalue=1.5e-36:gapopen=0.0:heptad=MCP-38H:length=134.0:mismatch=57.0:qcovhsp=100.0:qend=134.0:qstart=1.0:ref_name=GB_GCA_903930435.1_protein.faa_CAIYYN010000037.1_82@PF00015_full_PFAM.372.551:scovhsp=74.9:send=157.0:sstart=24.0],(5337a88a-b39d-4a93-b0c1-c201fa3402cd_6@MCPsignal.658.751:5e-09[&&NHX:Sample=rhizpot1:Type=capture:besthit=65.6:bitscore=97.8:capture_class=c__Gammaproteobacteria:capture_domain=d__Bacteria:capture_family=f__Pseudomonadaceae:capture_genus=g__Pseudomonas_E:capture_order=o__Pseudomonadales:capture_phylum=p__Proteobacteria:capture_species=s__Pseudomonas_E poae:evalue=1.28e-26:gapopen=0.0:heptad=MCP-38H:length=93.0:mismatch=32.0:qcovhsp=100.0:qend=93.0:qstart=1.0:ref_name=RS_GCF_017875235.1_protein.faa_NZ_JAGGMI010000001.1_544@PF00015_full_PFAM.370.553:scovhsp=50.8:send=135.0:sstart=43.0],748a0a81-92c2-48af-b0c6-e9a3a7601108_6@MCPsignal.523.626:5e-09[&&NHX:Sample=rhizpot3:Type=capture:capture_class=c__Alphaproteobacteria:capture_domain=d__Bacteria:capture_family=f__Xanthobacteraceae:capture_genus=g__Rhodopseudomonas:capture_order=o__Rhizobiales:capture_phylum=p__Proteobacteria:capture_species=s__Rhodopseudomonas palustris_K:heptad=MCP-38H])0.995:5e-09[&&NHX:Sample_counter=rhizpot1--1||rhizpot3--1:Type_counter=capture--2:besthit_avg=65.6:besthit_max=65.6:besthit_min=65.6:besthit_std=0:besthit_sum=65.6:bitscore_avg=97.8:bitscore_max=97.8:bitscore_min=97.8:bitscore_std=0:bitscore_sum=97.8:capture_class_counter=c__Alphaproteobacteria--1||c__Gammaproteobacteria--1:capture_domain_counter=d__Bacteria--2:capture_family_counter=f__Pseudomonadaceae--1||f__Xanthobacteraceae--1:capture_genus_counter=g__Pseudomonas_E--1||g__Rhodopseudomonas--1:capture_order_counter=o__Pseudomonadales--1||o__Rhizobiales--1:capture_phylum_counter=p__Proteobacteria--2:capture_species_counter=s__Pseudomonas_E poae--1||s__Rhodopseudomonas palustris_K--1:evalue_avg=1.28e-26:evalue_max=1.28e-26:evalue_min=1.28e-26:evalue_std=0:evalue_sum=1.28e-26:gapopen_avg=0.0:gapopen_max=0.0:gapopen_min=0.0:gapopen_std=0:gapopen_sum=0.0:gtdb_class_counter=:gtdb_domain_counter=:gtdb_family_counter=:gtdb_genus_counter=:gtdb_order_counter=:gtdb_phylum_counter=:gtdb_species_counter=:heptad_counter=MCP-38H--2:lbd_counter=:length_avg=93.0:length_max=93.0:length_min=93.0:length_std=0:length_sum=93.0:mismatch_avg=32.0:mismatch_max=32.0:mismatch_min=32.0:mismatch_std=0:mismatch_sum=32.0:name=N763639:qcovhsp_avg=100.0:qcovhsp_max=100.0:qcovhsp_min=100.0:qcovhsp_std=0:qcovhsp_sum=100.0:qend_avg=93.0:qend_max=93.0:qend_min=93.0:qend_std=0:qend_sum=93.0:qstart_avg=1.0:qstart_max=1.0:qstart_min=1.0:qstart_std=0:qstart_sum=1.0:ref_name_counter=RS_GCF_017875235.1_protein.faa_NZ_JAGGMI010000001.1_544@PF00015_full_PFAM.370.553--1:scovhsp_avg=50.8:scovhsp_max=50.8:scovhsp_min=50.8:scovhsp_std=0:scovhsp_sum=50.8:send_avg=135.0:send_max=135.0:send_min=135.0:send_std=0:send_sum=135.0:sstart_avg=43.0:sstart_max=43.0:sstart_min=43.0:sstart_std=0:sstart_sum=43.0])0:5e-09[&&NHX:Sample_counter=rhizpot1--1||rhizpot3--2:Type_counter=capture--3:besthit_avg=61.55:besthit_max=65.6:besthit_min=57.5:besthit_std=5.727564927611032:besthit_sum=123.1:bitscore_avg=110.9:bitscore_max=124.0:bitscore_min=97.8:bitscore_std=18.526197667087544:bitscore_sum=221.8:capture_class_counter=c__Alphaproteobacteria--2||c__Gammaproteobacteria--1:capture_domain_counter=d__Bacteria--3:capture_family_counter=f__Pseudomonadaceae--1||f__Xanthobacteraceae--2:capture_genus_counter=g__Bradyrhizobium--1||g__Pseudomonas_E--1||g__Rhodopseudomonas--1:capture_order_counter=o__Pseudomonadales--1||o__Rhizobiales--2:capture_phylum_counter=p__Proteobacteria--3:capture_species_counter=s__Bradyrhizobium sp000239795--1||s__Pseudomonas_E poae--1||s__Rhodopseudomonas palustris_K--1:evalue_avg=6.4000000007499995e-27:evalue_max=1.28e-26:evalue_min=1.5e-36:evalue_std=9.050966798127148e-27:evalue_sum=1.2800000001499999e-26:gapopen_avg=0.0:gapopen_max=0.0:gapopen_min=0.0:gapopen_std=0.0:gapopen_sum=0.0:gtdb_class_counter=:gtdb_domain_counter=:gtdb_family_counter=:gtdb_genus_counter=:gtdb_order_counter=:gtdb_phylum_counter=:gtdb_species_counter=:heptad_counter=MCP-38H--3:lbd_counter=:length_avg=113.5:length_max=134.0:length_min=93.0:length_std=28.991378028648448:length_sum=227.0:mismatch_avg=44.5:mismatch_max=57.0:mismatch_min=32.0:mismatch_std=17.67766952966369:mismatch_sum=89.0:name=N763640:qcovhsp_avg=100.0:qcovhsp_max=100.0:qcovhsp_min=100.0:qcovhsp_std=0.0:qcovhsp_sum=200.0:qend_avg=113.5:qend_max=134.0:qend_min=93.0:qend_std=28.991378028648448:qend_sum=227.0:qstart_avg=1.0:qstart_max=1.0:qstart_min=1.0:qstart_std=0.0:qstart_sum=2.0:ref_name_counter=GB_GCA_903930435.1_protein.faa_CAIYYN010000037.1_82@PF00015_full_PFAM.372.551--1||RS_GCF_017875235.1_protein.faa_NZ_JAGGMI010000001.1_544@PF00015_full_PFAM.370.553--1:scovhsp_avg=62.85:scovhsp_max=74.9:scovhsp_min=50.8:scovhsp_std=17.0412734265958:scovhsp_sum=125.7:send_avg=146.0:send_max=157.0:send_min=135.0:send_std=15.556349186104045:send_sum=292.0:sstart_avg=33.5:sstart_max=43.0:sstart_min=24.0:sstart_std=13.435028842544403:sstart_sum=67.0])0.965:5e-09[&&NHX:Sample_counter=rhizpot1--2||rhizpot3--3:Type_counter=capture--5:besthit_avg=61.55:besthit_max=65.6:besthit_min=57.5:besthit_std=5.727564927611032:besthit_sum=123.1:bitscore_avg=110.9:bitscore_max=124.0:bitscore_min=97.8:bitscore_std=18.526197667087544:bitscore_sum=221.8:capture_class_counter=c__Alphaproteobacteria--3||c__Gammaproteobacteria--2:capture_domain_counter=d__Bacteria--5:capture_family_counter=f__Burkholderiaceae--1||f__Magnetospirillaceae--1||f__Pseudomonadaceae--1||f__Xanthobacteraceae--2:capture_genus_counter=g__Bradyrhizobium--1||g__Noviherbaspirillum--1||g__Phaeospirillum--1||g__Pseudomonas_E--1||g__Rhodopseudomonas--1:capture_order_counter=o__Burkholderiales--1||o__Pseudomonadales--1||o__Rhizobiales--2||o__Rhodospirillales--1:capture_phylum_counter=p__Proteobacteria--5:capture_species_counter=s__Bradyrhizobium sp000239795--1||s__Noviherbaspirillum humi--1||s__Phaeospirillum sp903853455--1||s__Pseudomonas_E poae--1||s__Rhodopseudomonas palustris_K--1:evalue_avg=6.4000000007499995e-27:evalue_max=1.28e-26:evalue_min=1.5e-36:evalue_std=9.050966798127148e-27:evalue_sum=1.2800000001499999e-26:gapopen_avg=0.0:gapopen_max=0.0:gapopen_min=0.0:gapopen_std=0.0:gapopen_sum=0.0:gtdb_class_counter=:gtdb_domain_counter=:gtdb_family_counter=:gtdb_genus_counter=:gtdb_order_counter=:gtdb_phylum_counter=:gtdb_species_counter=:heptad_counter=MCP-38H--5:lbd_counter=:length_avg=113.5:length_max=134.0:length_min=93.0:length_std=28.991378028648448:length_sum=227.0:mismatch_avg=44.5:mismatch_max=57.0:mismatch_min=32.0:mismatch_std=17.67766952966369:mismatch_sum=89.0:name=N763641:qcovhsp_avg=100.0:qcovhsp_max=100.0:qcovhsp_min=100.0:qcovhsp_std=0.0:qcovhsp_sum=200.0:qend_avg=113.5:qend_max=134.0:qend_min=93.0:qend_std=28.991378028648448:qend_sum=227.0:qstart_avg=1.0:qstart_max=1.0:qstart_min=1.0:qstart_std=0.0:qstart_sum=2.0:ref_name_counter=GB_GCA_903930435.1_protein.faa_CAIYYN010000037.1_82@PF00015_full_PFAM.372.551--1||RS_GCF_017875235.1_protein.faa_NZ_JAGGMI010000001.1_544@PF00015_full_PFAM.370.553--1:scovhsp_avg=62.85:scovhsp_max=74.9:scovhsp_min=50.8:scovhsp_std=17.0412734265958:scovhsp_sum=125.7:send_avg=146.0:send_max=157.0:send_min=135.0:send_std=15.556349186104045:send_sum=292.0:sstart_avg=33.5:sstart_max=43.0:sstart_min=24.0:sstart_std=13.435028842544403:sstart_sum=67.0],6365e258-2fcb-4105-8ee6-48ed7631f538_1@MCPsignal.187.329:5e-09[&&NHX:Sample=rhizpot3:Type=capture:besthit=58.2:bitscore=129.0:capture_class=c__Alphaproteobacteria:capture_domain=d__Bacteria:capture_family=f__Xanthobacteraceae:capture_genus=g__Bradyrhizobium:capture_order=o__Rhizobiales:capture_phylum=p__Proteobacteria:capture_species=s__Bradyrhizobium sp000239795:evalue=3.69e-38:gapopen=0.0:heptad=MCP-38H:length=141.0:mismatch=59.0:qcovhsp=99.3:qend=141.0:qstart=1.0:ref_name=GB_GCA_016792585.1_protein.faa_JAEULB010000213.1_7@PF00015_full_PFAM.365.538:scovhsp=81.5:send=160.0:sstart=20.0])0:6e-09[&&NHX:Sample_counter=rhizpot1--2||rhizpot3--4:Type_counter=capture--6:besthit_avg=60.43333333333334:besthit_max=65.6:besthit_min=57.5:besthit_std=4.488132499529542:besthit_sum=181.3:bitscore_avg=116.93333333333334:bitscore_max=129.0:bitscore_min=97.8:bitscore_std=16.757485889396815:bitscore_sum=350.8:capture_class_counter=c__Alphaproteobacteria--4||c__Gammaproteobacteria--2:capture_domain_counter=d__Bacteria--6:capture_family_counter=f__Burkholderiaceae--1||f__Magnetospirillaceae--1||f__Pseudomonadaceae--1||f__Xanthobacteraceae--3:capture_genus_counter=g__Bradyrhizobium--2||g__Noviherbaspirillum--1||g__Phaeospirillum--1||g__Pseudomonas_E--1||g__Rhodopseudomonas--1:capture_order_counter=o__Burkholderiales--1||o__Pseudomonadales--1||o__Rhizobiales--3||o__Rhodospirillales--1:capture_phylum_counter=p__Proteobacteria--6:capture_species_counter=s__Bradyrhizobium sp000239795--2||s__Noviherbaspirillum humi--1||s__Phaeospirillum sp903853455--1||s__Pseudomonas_E poae--1||s__Rhodopseudomonas palustris_K--1:evalue_avg=4.266666667178967e-27:evalue_max=1.28e-26:evalue_min=3.69e-38:evalue_std=7.390083445183546e-27:evalue_sum=1.28000000015369e-26:gapopen_avg=0.0:gapopen_max=0.0:gapopen_min=0.0:gapopen_std=0.0:gapopen_sum=0.0:gtdb_class_counter=:gtdb_domain_counter=:gtdb_family_counter=:gtdb_genus_counter=:gtdb_order_counter=:gtdb_phylum_counter=:gtdb_species_counter=:heptad_counter=MCP-38H--6:lbd_counter=:length_avg=122.66666666666667:length_max=141.0:length_min=93.0:length_std=25.92939130279254:length_sum=368.0:mismatch_avg=49.333333333333336:mismatch_max=59.0:mismatch_min=32.0:mismatch_std=15.044378795195676:mismatch_sum=148.0:name=N763643:qcovhsp_avg=99.76666666666667:qcovhsp_max=100.0:qcovhsp_min=99.3:qcovhsp_std=0.40414518843273967:qcovhsp_sum=299.3:qend_avg=122.66666666666667:qend_max=141.0:qend_min=93.0:qend_std=25.92939130279254:qend_sum=368.0:qstart_avg=1.0:qstart_max=1.0:qstart_min=1.0:qstart_std=0.0:qstart_sum=3.0:ref_name_counter=GB_GCA_016792585.1_protein.faa_JAEULB010000213.1_7@PF00015_full_PFAM.365.538--1||GB_GCA_903930435.1_protein.faa_CAIYYN010000037.1_82@PF00015_full_PFAM.372.551--1||RS_GCF_017875235.1_protein.faa_NZ_JAGGMI010000001.1_544@PF00015_full_PFAM.370.553--1:scovhsp_avg=69.06666666666666:scovhsp_max=81.5:scovhsp_min=50.8:scovhsp_std=16.15992986783462:scovhsp_sum=207.2:send_avg=150.66666666666666:send_max=160.0:send_min=135.0:send_std=13.650396819628845:send_sum=452.0:sstart_avg=29.0:sstart_max=43.0:sstart_min=20.0:sstart_std=12.288205727444508:sstart_sum=87.0])0.991:5e-09[&&NHX:Sample_counter=rhizpot1--2||rhizpot3--6:Type_counter=capture--8:besthit_avg=59.525:besthit_max=65.6:besthit_min=56.8:besthit_std=4.0901303972693395:besthit_sum=238.1:bitscore_avg=119.95:bitscore_max=129.0:bitscore_min=97.8:bitscore_std=14.953594885511645:bitscore_sum=479.8:capture_class_counter=c__Alphaproteobacteria--6||c__Gammaproteobacteria--2:capture_domain_counter=d__Bacteria--8:capture_family_counter=f__Burkholderiaceae--1||f__Magnetospirillaceae--1||f__Pseudomonadaceae--1||f__Xanthobacteraceae--5:capture_genus_counter=g__Bradyrhizobium--4||g__Noviherbaspirillum--1||g__Phaeospirillum--1||g__Pseudomonas_E--1||g__Rhodopseudomonas--1:capture_order_counter=o__Burkholderiales--1||o__Pseudomonadales--1||o__Rhizobiales--5||o__Rhodospirillales--1:capture_phylum_counter=p__Proteobacteria--8:capture_species_counter=s__Bradyrhizobium sp000239795--4||s__Noviherbaspirillum humi--1||s__Phaeospirillum sp903853455--1||s__Pseudomonas_E poae--1||s__Rhodopseudomonas palustris_K--1:evalue_avg=3.2000000003897498e-27:evalue_max=1.28e-26:evalue_min=2.21e-38:evalue_std=6.399999999740166e-27:evalue_sum=1.2800000001558999e-26:gapopen_avg=0.0:gapopen_max=0.0:gapopen_min=0.0:gapopen_std=0.0:gapopen_sum=0.0:gtdb_class_counter=:gtdb_domain_counter=:gtdb_family_counter=:gtdb_genus_counter=:gtdb_order_counter=:gtdb_phylum_counter=:gtdb_species_counter=:heptad_counter=MCP-38H--8:lbd_counter=:length_avg=128.5:length_max=146.0:length_min=93.0:length_std=24.172987679087857:length_sum=514.0:mismatch_avg=52.75:mismatch_max=63.0:mismatch_min=32.0:mismatch_std=14.056433876817168:mismatch_sum=211.0:name=N763644:qcovhsp_avg=99.65:qcovhsp_max=100.0:qcovhsp_min=99.3:qcovhsp_std=0.40414518843273967:qcovhsp_sum=398.6:qend_avg=128.5:qend_max=146.0:qend_min=93.0:qend_std=24.172987679087857:qend_sum=514.0:qstart_avg=1.0:qstart_max=1.0:qstart_min=1.0:qstart_std=0.0:qstart_sum=4.0:ref_name_counter=GB_GCA_016792585.1_protein.faa_JAEULB010000213.1_7@PF00015_full_PFAM.365.538--2||GB_GCA_903930435.1_protein.faa_CAIYYN010000037.1_82@PF00015_full_PFAM.372.551--1||RS_GCF_017875235.1_protein.faa_NZ_JAGGMI010000001.1_544@PF00015_full_PFAM.370.553--1:scovhsp_avg=72.9:scovhsp_max=84.4:scovhsp_min=50.8:scovhsp_std=15.260187853802242:scovhsp_sum=291.6:send_avg=153.0:send_max=160.0:send_min=135.0:send_std=12.083045973594572:send_sum=612.0:sstart_avg=25.5:sstart_max=43.0:sstart_min=15.0:sstart_std=12.233832869001711:sstart_sum=102.0])0:5e-09[&&NHX:Sample_counter=rhizpot1--20||rhizpot3--21||rhiztom2--1:Type_counter=capture--42:besthit_avg=55.807142857142864:besthit_max=65.6:besthit_min=49.1:besthit_std=4.182098164192832:besthit_sum=781.3000000000001:bitscore_avg=121.91428571428571:bitscore_max=137.0:bitscore_min=97.8:bitscore_std=10.320022148370475:bitscore_sum=1706.8:capture_class_counter=c__Alphaproteobacteria--17||c__Anaerolineae--5||c__Gammaproteobacteria--20:capture_domain_counter=d__Bacteria--42:capture_family_counter=f__Azospirillaceae--1||f__Burkholderiaceae--2||f__EnvOPS12--5||f__Magnetospirillaceae--2||f__Pseudomonadaceae--18||f__Rhizobiaceae--2||f__Rhodobacteraceae--1||f__Stappiaceae--1||f__Xanthobacteraceae--10:capture_genus_counter=g__Afipia--1||g__Allorhizobium--1||g__Bradyrhizobium--7||g__Noviherbaspirillum--1||g__OLB14--5||g__Phaeospirillum--2||g__Pseudomonas_E--18||g__RI-112--1||g__Rhizobium--1||g__Rhodopseudomonas--1||g__Roseibium--1||g__Roseinatronobacter--1||g__SG-bin9--1||g__Trinickia--1:capture_order_counter=o__Anaerolineales--5||o__Azospirillales--1||o__Burkholderiales--2||o__Pseudomonadales--18||o__Rhizobiales--13||o__Rhodobacterales--1||o__Rhodospirillales--2:capture_phylum_counter=p__Chloroflexota--5||p__Proteobacteria--37:capture_species_counter=s__Afipia sp017308595--1||s__Allorhizobium sp900473745--1||s__Bradyrhizobium sp000239795--7||s__Noviherbaspirillum humi--1||s__OLB14 sp016234495--5||s__Phaeospirillum sp903853455--2||s__Pseudomonas_E poae--11||s__Pseudomonas_E sp900187505--1||s__Pseudomonas_E trivialis--5||s__Pseudomonas_E wadenswilerensis--1||s__RI-112 sp016124535--1||s__Rhizobium sp017305935--1||s__Rhodopseudomonas palustris_K--1||s__Roseibium aggregatum_B--1||s__Roseinatronobacter sp003565055--1||s__SG-bin9 sp002083525--1||s__Trinickia symbiotica--1:evalue_avg=9.153937893601659e-28:evalue_max=1.28e-26:evalue_min=5.28e-41:evalue_std=3.42062746375902e-27:evalue_sum=1.2815513051042322e-26:gapopen_avg=0.21428571428571427:gapopen_max=2.0:gapopen_min=0.0:gapopen_std=0.5789342235218394:gapopen_sum=3.0:gtdb_class_counter=:gtdb_domain_counter=:gtdb_family_counter=:gtdb_genus_counter=:gtdb_order_counter=:gtdb_phylum_counter=:gtdb_species_counter=:heptad_counter=MCP-38H--42:lbd_counter=:length_avg=142.07142857142858:length_max=160.0:length_min=93.0:length_std=17.66118859017089:length_sum=1989.0:mismatch_avg=63.142857142857146:mismatch_max=81.0:mismatch_min=32.0:mismatch_std=12.183577489373164:mismatch_sum=884.0:name=N763645:qcovhsp_avg=98.50714285714285:qcovhsp_max=100.0:qcovhsp_min=96.4:qcovhsp_std=1.374752725018231:qcovhsp_sum=1379.1:qend_avg=142.57142857142858:qend_max=162.0:qend_min=93.0:qend_std=18.14774529633528:qend_sum=1996.0:qstart_avg=1.6428571428571428:qstart_max=4.0:qstart_min=1.0:qstart_std=1.0818177620697813:qstart_sum=23.0:ref_name_counter=GB_GCA_016792585.1_protein.faa_JAEULB010000213.1_7@PF00015_full_PFAM.365.538--8||GB_GCA_903930435.1_protein.faa_CAIYYN010000037.1_82@PF00015_full_PFAM.372.551--2||RS_GCF_000473045.1_protein.faa_NZ_AXAY01000015.1_55@PF00015_full_PFAM.362.528--1||RS_GCF_000497575.1_protein.faa_NZ_APJI01000011.1_102@PF00015_full_PFAM.458.637--1||RS_GCF_017875235.1_protein.faa_NZ_JAGGMI010000001.1_544@PF00015_full_PFAM.370.553--1||RS_GCF_018449525.1_protein.faa_NZ_JAAVUS010000002.1_533@PF00015_full_PFAM.363.540--1:scovhsp_avg=81.47142857142856:scovhsp_max=94.6:scovhsp_min=50.8:scovhsp_std=11.434524548417029:scovhsp_sum=1140.6:send_avg=156.28571428571428:send_max=160.0:send_min=135.0:send_std=6.6728908673432175:send_sum=2188.0:sstart_avg=15.285714285714286:sstart_max=43.0:sstart_min=2.0:sstart_std=11.841443333469964:sstart_sum=214.0],(ebc04361-edc3-554e-b0ee-3d0baf49d1bb_5@MCPsignal.101.205:5e-09[&&NHX:Sample=rhizpot1:Type=capture:capture_class=c__Polyangia:capture_domain=d__Bacteria:capture_family=f__Polyangiaceae:capture_genus=g__CAIVJW01:capture_order=o__Polyangiales:capture_phylum=p__Myxococcota:capture_species=s__CAIVJW01 sp903906315:heptad=MCP-38H],1cb333ca-621f-4c22-8bbc-43df8b926337_6@MCPsignal.61.224:0.00456342[&&NHX:Sample=rhizpot1:Type=capture:capture_class=c__Gammaproteobacteria:capture_domain=d__Bacteria:capture_family=f__Pseudomonadaceae:capture_genus=g__Pseudomonas_E:capture_order=o__Pseudomonadales:capture_phylum=p__Proteobacteria:capture_species=s__Pseudomonas_E poae:heptad=MCP-38H])0:5e-09[&&NHX:Sample_counter=rhizpot1--2:Type_counter=capture--2:capture_class_counter=c__Gammaproteobacteria--1||c__Polyangia--1:capture_domain_counter=d__Bacteria--2:capture_family_counter=f__Polyangiaceae--1||f__Pseudomonadaceae--1:capture_genus_counter=g__CAIVJW01--1||g__Pseudomonas_E--1:capture_order_counter=o__Polyangiales--1||o__Pseudomonadales--1:capture_phylum_counter=p__Myxococcota--1||p__Proteobacteria--1:capture_species_counter=s__CAIVJW01 sp903906315--1||s__Pseudomonas_E poae--1:gtdb_class_counter=:gtdb_domain_counter=:gtdb_family_counter=:gtdb_genus_counter=:gtdb_order_counter=:gtdb_phylum_counter=:gtdb_species_counter=:heptad_counter=MCP-38H--2:lbd_counter=:name=N763648:ref_name_counter=])0.532:5e-09[&&NHX:Sample_counter=rhizpot1--22||rhizpot3--21||rhiztom2--1:Type_counter=capture--44:besthit_avg=55.807142857142864:besthit_max=65.6:besthit_min=49.1:besthit_std=4.182098164192832:besthit_sum=781.3000000000001:bitscore_avg=121.91428571428571:bitscore_max=137.0:bitscore_min=97.8:bitscore_std=10.320022148370475:bitscore_sum=1706.8:capture_class_counter=c__Alphaproteobacteria--17||c__Anaerolineae--5||c__Gammaproteobacteria--21||c__Polyangia--1:capture_domain_counter=d__Bacteria--44:capture_family_counter=f__Azospirillaceae--1||f__Burkholderiaceae--2||f__EnvOPS12--5||f__Magnetospirillaceae--2||f__Polyangiaceae--1||f__Pseudomonadaceae--19||f__Rhizobiaceae--2||f__Rhodobacteraceae--1||f__Stappiaceae--1||f__Xanthobacteraceae--10:capture_genus_counter=g__Afipia--1||g__Allorhizobium--1||g__Bradyrhizobium--7||g__CAIVJW01--1||g__Noviherbaspirillum--1||g__OLB14--5||g__Phaeospirillum--2||g__Pseudomonas_E--19||g__RI-112--1||g__Rhizobium--1||g__Rhodopseudomonas--1||g__Roseibium--1||g__Roseinatronobacter--1||g__SG-bin9--1||g__Trinickia--1:capture_order_counter=o__Anaerolineales--5||o__Azospirillales--1||o__Burkholderiales--2||o__Polyangiales--1||o__Pseudomonadales--19||o__Rhizobiales--13||o__Rhodobacterales--1||o__Rhodospirillales--2:capture_phylum_counter=p__Chloroflexota--5||p__Myxococcota--1||p__Proteobacteria--38:capture_species_counter=s__Afipia sp017308595--1||s__Allorhizobium sp900473745--1||s__Bradyrhizobium sp000239795--7||s__CAIVJW01 sp903906315--1||s__Noviherbaspirillum humi--1||s__OLB14 sp016234495--5||s__Phaeospirillum sp903853455--2||s__Pseudomonas_E poae--12||s__Pseudomonas_E sp900187505--1||s__Pseudomonas_E trivialis--5||s__Pseudomonas_E wadenswilerensis--1||s__RI-112 sp016124535--1||s__Rhizobium sp017305935--1||s__Rhodopseudomonas palustris_K--1||s__Roseibium aggregatum_B--1||s__Roseinatronobacter sp003565055--1||s__SG-bin9 sp002083525--1||s__Trinickia symbiotica--1:evalue_avg=9.153937893601659e-28:evalue_max=1.28e-26:evalue_min=5.28e-41:evalue_std=3.42062746375902e-27:evalue_sum=1.2815513051042322e-26:gapopen_avg=0.21428571428571427:gapopen_max=2.0:gapopen_min=0.0:gapopen_std=0.5789342235218394:gapopen_sum=3.0:gtdb_class_counter=:gtdb_domain_counter=:gtdb_family_counter=:gtdb_genus_counter=:gtdb_order_counter=:gtdb_phylum_counter=:gtdb_species_counter=:heptad_counter=MCP-38H--44:lbd_counter=:length_avg=142.07142857142858:length_max=160.0:length_min=93.0:length_std=17.66118859017089:length_sum=1989.0:mismatch_avg=63.142857142857146:mismatch_max=81.0:mismatch_min=32.0:mismatch_std=12.183577489373164:mismatch_sum=884.0:name=N763649:qcovhsp_avg=98.50714285714285:qcovhsp_max=100.0:qcovhsp_min=96.4:qcovhsp_std=1.374752725018231:qcovhsp_sum=1379.1:qend_avg=142.57142857142858:qend_max=162.0:qend_min=93.0:qend_std=18.14774529633528:qend_sum=1996.0:qstart_avg=1.6428571428571428:qstart_max=4.0:qstart_min=1.0:qstart_std=1.0818177620697813:qstart_sum=23.0:ref_name_counter=GB_GCA_016792585.1_protein.faa_JAEULB010000213.1_7@PF00015_full_PFAM.365.538--8||GB_GCA_903930435.1_protein.faa_CAIYYN010000037.1_82@PF00015_full_PFAM.372.551--2||RS_GCF_000473045.1_protein.faa_NZ_AXAY01000015.1_55@PF00015_full_PFAM.362.528--1||RS_GCF_000497575.1_protein.faa_NZ_APJI01000011.1_102@PF00015_full_PFAM.458.637--1||RS_GCF_017875235.1_protein.faa_NZ_JAGGMI010000001.1_544@PF00015_full_PFAM.370.553--1||RS_GCF_018449525.1_protein.faa_NZ_JAAVUS010000002.1_533@PF00015_full_PFAM.363.540--1:scovhsp_avg=81.47142857142856:scovhsp_max=94.6:scovhsp_min=50.8:scovhsp_std=11.434524548417029:scovhsp_sum=1140.6:send_avg=156.28571428571428:send_max=160.0:send_min=135.0:send_std=6.6728908673432175:send_sum=2188.0:sstart_avg=15.285714285714286:sstart_max=43.0:sstart_min=2.0:sstart_std=11.841443333469964:sstart_sum=214.0],(85fd45b1-3bb6-41b4-ba1f-c942389367d4_2@MCPsignal.88.159:0.0370351[&&NHX:Sample=rhizpot1:Type=capture:capture_class=c__Gammaproteobacteria:capture_domain=d__Bacteria:capture_family=f__Pseudomonadaceae:capture_genus=g__Pseudomonas_E:capture_order=o__Pseudomonadales:capture_phylum=p__Proteobacteria:capture_species=s__Pseudomonas_E poae:heptad=MCP-38H],(7327896c-2acf-4803-95c4-8d53ed0c1c9d_1@MCPsignal.42.116:0.012611[&&NHX:Sample=rhizpot1:Type=capture:capture_class=c__Actinomycetia:capture_domain=d__Bacteria:capture_family=f__S36-B12:capture_genus=g__UBA6154:capture_order=o__Nanopelagicales:capture_phylum=p__Actinobacteriota:capture_species=s__UBA6154 sp903896585:heptad=MCP-38H],(((((((((4afb2574-4708-46bc-b67b-92e744230134_6@MCPsignal.192.355:0[&&NHX:Sample=rhizpot1:Type=capture:besthit=55.3:bitscore=136.0:capture_class=c__Gammaproteobacteria:capture_domain=d__Bacteria:capture_family=f__Pseudomonadaceae:capture_genus=g__Pseudomonas_E:capture_order=o__Pseudomonadales:capture_phylum=p__Proteobacteria:capture_species=s__Pseudomonas_E poae:evalue=1.06e-40:gapopen=0.0:heptad=MCP-38H:length=159.0:mismatch=71.0:qcovhsp=97.5:qend=162.0:qstart=4.0:ref_name=GB_GCA_016792585.1_protein.faa_JAEULB010000213.1_7@PF00015_full_PFAM.365.538:scovhsp=91.9:send=160.0:sstart=2.0],796ca3a2-c374-452a-a521-c0a54a81db11_2@MCPsignal.568.731:0[&&NHX:Sample=rhizpot1:Type=capture:besthit=55.3:bitscore=136.0:capture_class=c__Gammaproteobacteria:capture_domain=d__Bacteria:capture_family=f__Pseudomonadaceae:capture_genus=g__Pseudomonas_E:capture_order=o__Pseudomonadales:capture_phylum=p__Proteobacteria:capture_species=s__Pseudomonas_E poae:evalue=1.06e-40:gapopen=0.0:heptad=MCP-38H:length=159.0:mismatch=71.0:qcovhsp=97.5:qend=162.0:qstart=4.0:ref_name=GB_GCA_016792585.1_protein.faa_JAEULB010000213.1_7@PF00015_full_PFAM.365.538:scovhsp=91.9:send=160.0:sstart=2.0])0:0[&&NHX:Sample_counter=rhizpot1--2:Type_counter=capture--2:besthit_avg=55.3:besthit_max=55.3:besthit_min=55.3:besthit_std=0.0:besthit_sum=110.6:bitscore_avg=136.0:bitscore_max=136.0:bitscore_min=136.0:bitscore_std=0.0:bitscore_sum=272.0:capture_class_counter=c__Gammaproteobacteria--2:capture_domain_counter=d__Bacteria--2:capture_family_counter=f__Pseudomonadaceae--2:capture_genus_counter=g__Pseudomonas_E--2:capture_order_counter=o__Pseudomonadales--2:capture_phylum_counter=p__Proteobacteria--2:capture_species_counter=s__Pseudomonas_E poae--2:evalue_avg=1.06e-40:evalue_max=1.06e-40:evalue_min=1.06e-40:evalue_std=0.0:evalue_sum=2.12e-40:gapopen_avg=0.0:gapopen_max=0.0:gapopen_min=0.0:gapopen_std=0.0:gapopen_sum=0.0:gtdb_class_counter=:gtdb_domain_counter=:gtdb_family_counter=:gtdb_genus_counter=:gtdb_order_counter=:gtdb_phylum_counter=:gtdb_species_counter=:heptad_counter=MCP-38H--2:lbd_counter=:length_avg=159.0:length_max=159.0:length_min=159.0:length_std=0.0:length_sum=318.0:mismatch_avg=71.0:mismatch_max=71.0:mismatch_min=71.0:mismatch_std=0.0:mismatch_sum=142.0:name=N763654:qcovhsp_avg=97.5:qcovhsp_max=97.5:qcovhsp_min=97.5:qcovhsp_std=0.0:qcovhsp_sum=195.0:qend_avg=162.0:qend_max=162.0:qend_min=162.0:qend_std=0.0:qend_sum=324.0:qstart_avg=4.0:qstart_max=4.0:qstart_min=4.0:qstart_std=0.0:qstart_sum=8.0:ref_name_counter=GB_GCA_016792585.1_protein.faa_JAEULB010000213.1_7@PF00015_full_PFAM.365.538--2:scovhsp_avg=91.9:scovhsp_max=91.9:scovhsp_min=91.9:scovhsp_std=0.0:scovhsp_sum=183.8:send_avg=160.0:send_max=160.0:send_min=160.0:send_std=0.0:send_sum=320.0:sstart_avg=2.0:sstart_max=2.0:sstart_min=2.0:sstart_std=0.0:sstart_sum=4.0],1f61f78f-b8b7-5eb2-8e6c-049cab8b59f5_1@MCPsignal.38.201:0[&&NHX:Sample=rhizpot1:Type=capture:besthit=55.3:bitscore=136.0:capture_class=c__Myxococcia:capture_domain=d__Bacteria:capture_family=f__Myxococcaceae:capture_genus=g__Myxococcus:capture_order=o__Myxococcales:capture_phylum=p__Myxococcota:capture_species=s__Myxococcus xanthus_A:evalue=1.06e-40:gapopen=0.0:heptad=MCP-38H:length=159.0:mismatch=71.0:qcovhsp=97.5:qend=162.0:qstart=4.0:ref_name=GB_GCA_016792585.1_protein.faa_JAEULB010000213.1_7@PF00015_full_PFAM.365.538:scovhsp=91.9:send=160.0:sstart=2.0])0:0[&&NHX:Sample_counter=rhizpot1--3:Type_counter=capture--3:besthit_avg=55.29999999999999:besthit_max=55.3:besthit_min=55.3:besthit_std=8.702335715267317e-15:besthit_sum=165.89999999999998:bitscore_avg=136.0:bitscore_max=136.0:bitscore_min=136.0:bitscore_std=0.0:bitscore_sum=408.0:capture_class_counter=c__Gammaproteobacteria--2||c__Myxococcia--1:capture_domain_counter=d__Bacteria--3:capture_family_counter=f__Myxococcaceae--1||f__Pseudomonadaceae--2:capture_genus_counter=g__Myxococcus--1||g__Pseudomonas_E--2:capture_order_counter=o__Myxococcales--1||o__Pseudomonadales--2:capture_phylum_counter=p__Myxococcota--1||p__Proteobacteria--2:capture_species_counter=s__Myxococcus xanthus_A--1||s__Pseudomonas_E poae--2:evalue_avg=1.06e-40:evalue_max=1.06e-40:evalue_min=1.06e-40:evalue_std=0.0:evalue_sum=3.1799999999999998e-40:gapopen_avg=0.0:gapopen_max=0.0:gapopen_min=0.0:gapopen_std=0.0:gapopen_sum=0.0:gtdb_class_counter=:gtdb_domain_counter=:gtdb_family_counter=:gtdb_genus_counter=:gtdb_order_counter=:gtdb_phylum_counter=:gtdb_species_counter=:heptad_counter=MCP-38H--3:lbd_counter=:length_avg=159.0:length_max=159.0:length_min=159.0:length_std=0.0:length_sum=477.0:mismatch_avg=71.0:mismatch_max=71.0:mismatch_min=71.0:mismatch_std=0.0:mismatch_sum=213.0:name=N763656:qcovhsp_avg=97.5:qcovhsp_max=97.5:qcovhsp_min=97.5:qcovhsp_std=0.0:qcovhsp_sum=292.5:qend_avg=162.0:qend_max=162.0:qend_min=162.0:qend_std=0.0:qend_sum=486.0:qstart_avg=4.0:qstart_max=4.0:qstart_min=4.0:qstart_std=0.0:qstart_sum=12.0:ref_name_counter=GB_GCA_016792585.1_protein.faa_JAEULB010000213.1_7@PF00015_full_PFAM.365.538--3:scovhsp_avg=91.90000000000002:scovhsp_max=91.9:scovhsp_min=91.9:scovhsp_std=1.7404671430534633e-14:scovhsp_sum=275.70000000000005:send_avg=160.0:send_max=160.0:send_min=160.0:send_std=0.0:send_sum=480.0:sstart_avg=2.0:sstart_max=2.0:sstart_min=2.0:sstart_std=0.0:sstart_sum=6.0],ce5beaae-fdf7-4b0a-aa8b-3d36e4fa87ab_2@MCPsignal.237.400:0[&&NHX:Sample=rhizpot1:Type=capture:besthit=55.3:bitscore=136.0:capture_class=c__Gammaproteobacteria:capture_domain=d__Bacteria:capture_family=f__Pseudomonadaceae:capture_genus=g__Pseudomonas_E:capture_order=o__Pseudomonadales:capture_phylum=p__Proteobacteria:capture_species=s__Pseudomonas_E poae:evalue=1.06e-40:gapopen=0.0:heptad=MCP-38H:length=159.0:mismatch=71.0:qcovhsp=97.5:qend=162.0:qstart=4.0:ref_name=GB_GCA_016792585.1_protein.faa_JAEULB010000213.1_7@PF00015_full_PFAM.365.538:scovhsp=91.9:send=160.0:sstart=2.0])0:0[&&NHX:Sample_counter=rhizpot1--4:Type_counter=capture--4:besthit_avg=55.3:besthit_max=55.3:besthit_min=55.3:besthit_std=0.0:besthit_sum=221.2:bitscore_avg=136.0:bitscore_max=136.0:bitscore_min=136.0:bitscore_std=0.0:bitscore_sum=544.0:capture_class_counter=c__Gammaproteobacteria--3||c__Myxococcia--1:capture_domain_counter=d__Bacteria--4:capture_family_counter=f__Myxococcaceae--1||f__Pseudomonadaceae--3:capture_genus_counter=g__Myxococcus--1||g__Pseudomonas_E--3:capture_order_counter=o__Myxococcales--1||o__Pseudomonadales--3:capture_phylum_counter=p__Myxococcota--1||p__Proteobacteria--3:capture_species_counter=s__Myxococcus xanthus_A--1||s__Pseudomonas_E poae--3:evalue_avg=1.06e-40:evalue_max=1.06e-40:evalue_min=1.06e-40:evalue_std=0.0:evalue_sum=4.24e-40:gapopen_avg=0.0:gapopen_max=0.0:gapopen_min=0.0:gapopen_std=0.0:gapopen_sum=0.0:gtdb_class_counter=:gtdb_domain_counter=:gtdb_family_counter=:gtdb_genus_counter=:gtdb_order_counter=:gtdb_phylum_counter=:gtdb_species_counter=:heptad_counter=MCP-38H--4:lbd_counter=:length_avg=159.0:length_max=159.0:length_min=159.0:length_std=0.0:length_sum=636.0:mismatch_avg=71.0:mismatch_max=71.0:mismatch_min=71.0:mismatch_std=0.0:mismatch_sum=284.0:name=N763658:qcovhsp_avg=97.5:qcovhsp_max=97.5:qcovhsp_min=97.5:qcovhsp_std=0.0:qcovhsp_sum=390.0:qend_avg=162.0:qend_max=162.0:qend_min=162.0:qend_std=0.0:qend_sum=648.0:qstart_avg=4.0:qstart_max=4.0:qstart_min=4.0:qstart_std=0.0:qstart_sum=16.0:ref_name_counter=GB_GCA_016792585.1_protein.faa_JAEULB010000213.1_7@PF00015_full_PFAM.365.538--4:scovhsp_avg=91.9:scovhsp_max=91.9:scovhsp_min=91.9:scovhsp_std=0.0:scovhsp_sum=367.6:send_avg=160.0:send_max=160.0:send_min=160.0:send_std=0.0:send_sum=640.0:sstart_avg=2.0:sstart_max=2.0:sstart_min=2.0:sstart_std=0.0:sstart_sum=8.0],dfda3fff-be5f-48b0-ac6c-479a8ae1392b_3@MCPsignal.168.331:0[&&NHX:Sample=rhizpot3:Type=capture:besthit=55.3:bitscore=136.0:capture_class=c__Alphaproteobacteria:capture_domain=d__Bacteria:capture_family=f__Xanthobacteraceae:capture_genus=g__Bradyrhizobium:capture_order=o__Rhizobiales:capture_phylum=p__Proteobacteria:capture_species=s__Bradyrhizobium sp000239795:evalue=1.06e-40:gapopen=0.0:heptad=MCP-38H:length=159.0:mismatch=71.0:qcovhsp=97.5:qend=162.0:qstart=4.0:ref_name=GB_GCA_016792585.1_protein.faa_JAEULB010000213.1_7@PF00015_full_PFAM.365.538:scovhsp=91.9:send=160.0:sstart=2.0])0:0[&&NHX:Sample_counter=rhizpot1--4||rhizpot3--1:Type_counter=capture--5:besthit_avg=55.3:besthit_max=55.3:besthit_min=55.3:besthit_std=0.0:besthit_sum=276.5:bitscore_avg=136.0:bitscore_max=136.0:bitscore_min=136.0:bitscore_std=0.0:bitscore_sum=680.0:capture_class_counter=c__Alphaproteobacteria--1||c__Gammaproteobacteria--3||c__Myxococcia--1:capture_domain_counter=d__Bacteria--5:capture_family_counter=f__Myxococcaceae--1||f__Pseudomonadaceae--3||f__Xanthobacteraceae--1:capture_genus_counter=g__Bradyrhizobium--1||g__Myxococcus--1||g__Pseudomonas_E--3:capture_order_counter=o__Myxococcales--1||o__Pseudomonadales--3||o__Rhizobiales--1:capture_phylum_counter=p__Myxococcota--1||p__Proteobacteria--4:capture_species_counter=s__Bradyrhizobium sp000239795--1||s__Myxococcus xanthus_A--1||s__Pseudomonas_E poae--3:evalue_avg=1.06e-40:evalue_max=1.06e-40:evalue_min=1.06e-40:evalue_std=0.0:evalue_sum=5.3e-40:gapopen_avg=0.0:gapopen_max=0.0:gapopen_min=0.0:gapopen_std=0.0:gapopen_sum=0.0:gtdb_class_counter=:gtdb_domain_counter=:gtdb_family_counter=:gtdb_genus_counter=:gtdb_order_counter=:gtdb_phylum_counter=:gtdb_species_counter=:heptad_counter=MCP-38H--5:lbd_counter=:length_avg=159.0:length_max=159.0:length_min=159.0:length_std=0.0:length_sum=795.0:mismatch_avg=71.0:mismatch_max=71.0:mismatch_min=71.0:mismatch_std=0.0:mismatch_sum=355.0:name=N763660:qcovhsp_avg=97.5:qcovhsp_max=97.5:qcovhsp_min=97.5:qcovhsp_std=0.0:qcovhsp_sum=487.5:qend_avg=162.0:qend_max=162.0:qend_min=162.0:qend_std=0.0:qend_sum=810.0:qstart_avg=4.0:qstart_max=4.0:qstart_min=4.0:qstart_std=0.0:qstart_sum=20.0:ref_name_counter=GB_GCA_016792585.1_protein.faa_JAEULB010000213.1_7@PF00015_full_PFAM.365.538--5:scovhsp_avg=91.9:scovhsp_max=91.9:scovhsp_min=91.9:scovhsp_std=0.0:scovhsp_sum=459.5:send_avg=160.0:send_max=160.0:send_min=160.0:send_std=0.0:send_sum=800.0:sstart_avg=2.0:sstart_max=2.0:sstart_min=2.0:sstart_std=0.0:sstart_sum=10.0],5ebff7f7-e525-47c4-8990-e6c36b04372c_1@MCPsignal.251.414:0[&&NHX:Sample=rhizpot3:Type=capture:besthit=55.3:bitscore=136.0:capture_class=c__Alphaproteobacteria:capture_domain=d__Bacteria:capture_family=f__Xanthobacteraceae:capture_genus=g__Bradyrhizobium:capture_order=o__Rhizobiales:capture_phylum=p__Proteobacteria:capture_species=s__Bradyrhizobium sp000239795:evalue=1.06e-40:gapopen=0.0:heptad=MCP-38H:length=159.0:mismatch=71.0:qcovhsp=97.5:qend=162.0:qstart=4.0:ref_name=GB_GCA_016792585.1_protein.faa_JAEULB010000213.1_7@PF00015_full_PFAM.365.538:scovhsp=91.9:send=160.0:sstart=2.0])0:0[&&NHX:Sample_counter=rhizpot1--4||rhizpot3--2:Type_counter=capture--6:besthit_avg=55.300000000000004:besthit_max=55.3:besthit_min=55.3:besthit_std=7.78360568894479e-15:besthit_sum=331.8:bitscore_avg=136.0:bitscore_max=136.0:bitscore_min=136.0:bitscore_std=0.0:bitscore_sum=816.0:capture_class_counter=c__Alphaproteobacteria--2||c__Gammaproteobacteria--3||c__Myxococcia--1:capture_domain_counter=d__Bacteria--6:capture_family_counter=f__Myxococcaceae--1||f__Pseudomonadaceae--3||f__Xanthobacteraceae--2:capture_genus_counter=g__Bradyrhizobium--2||g__Myxococcus--1||g__Pseudomonas_E--3:capture_order_counter=o__Myxococcales--1||o__Pseudomonadales--3||o__Rhizobiales--2:capture_phylum_counter=p__Myxococcota--1||p__Proteobacteria--5:capture_species_counter=s__Bradyrhizobium sp000239795--2||s__Myxococcus xanthus_A--1||s__Pseudomonas_E poae--3:evalue_avg=1.06e-40:evalue_max=1.06e-40:evalue_min=1.06e-40:evalue_std=0.0:evalue_sum=6.36e-40:gapopen_avg=0.0:gapopen_max=0.0:gapopen_min=0.0:gapopen_std=0.0:gapopen_sum=0.0:gtdb_class_counter=:gtdb_domain_counter=:gtdb_family_counter=:gtdb_genus_counter=:gtdb_order_counter=:gtdb_phylum_counter=:gtdb_species_counter=:heptad_counter=MCP-38H--6:lbd_counter=:length_avg=159.0:length_max=159.0:length_min=159.0:length_std=0.0:length_sum=954.0:mismatch_avg=71.0:mismatch_max=71.0:mismatch_min=71.0:mismatch_std=0.0:mismatch_sum=426.0:name=N763662:qcovhsp_avg=97.5:qcovhsp_max=97.5:qcovhsp_min=97.5:qcovhsp_std=0.0:qcovhsp_sum=585.0:qend_avg=162.0:qend_max=162.0:qend_min=162.0:qend_std=0.0:qend_sum=972.0:qstart_avg=4.0:qstart_max=4.0:qstart_min=4.0:qstart_std=0.0:qstart_sum=24.0:ref_name_counter=GB_GCA_016792585.1_protein.faa_JAEULB010000213.1_7@PF00015_full_PFAM.365.538--6:scovhsp_avg=91.89999999999999:scovhsp_max=91.9:scovhsp_min=91.9:scovhsp_std=1.556721137788958e-14:scovhsp_sum=551.4:send_avg=160.0:send_max=160.0:send_min=160.0:send_std=0.0:send_sum=960.0:sstart_avg=2.0:sstart_max=2.0:sstart_min=2.0:sstart_std=0.0:sstart_sum=12.0],baa65fac-d035-4d3c-a397-86e5ac4d2c29_5@MCPsignal.164.327:0[&&NHX:Sample=rhizpot3:Type=capture:besthit=55.3:bitscore=136.0:capture_class=c__Alphaproteobacteria:capture_domain=d__Bacteria:capture_family=f__Xanthobacteraceae:capture_genus=g__Bradyrhizobium:capture_order=o__Rhizobiales:capture_phylum=p__Proteobacteria:capture_species=s__Bradyrhizobium sp000239795:evalue=1.06e-40:gapopen=0.0:heptad=MCP-38H:length=159.0:mismatch=71.0:qcovhsp=97.5:qend=162.0:qstart=4.0:ref_name=GB_GCA_016792585.1_protein.faa_JAEULB010000213.1_7@PF00015_full_PFAM.365.538:scovhsp=91.9:send=160.0:sstart=2.0])0:0[&&NHX:Sample_counter=rhizpot1--4||rhizpot3--3:Type_counter=capture--7:besthit_avg=55.300000000000004:besthit_max=55.3:besthit_min=55.3:besthit_std=7.674738709330906e-15:besthit_sum=387.1:bitscore_avg=136.0:bitscore_max=136.0:bitscore_min=136.0:bitscore_std=0.0:bitscore_sum=952.0:capture_class_counter=c__Alphaproteobacteria--3||c__Gammaproteobacteria--3||c__Myxococcia--1:capture_domain_counter=d__Bacteria--7:capture_family_counter=f__Myxococcaceae--1||f__Pseudomonadaceae--3||f__Xanthobacteraceae--3:capture_genus_counter=g__Bradyrhizobium--3||g__Myxococcus--1||g__Pseudomonas_E--3:capture_order_counter=o__Myxococcales--1||o__Pseudomonadales--3||o__Rhizobiales--3:capture_phylum_counter=p__Myxococcota--1||p__Proteobacteria--6:capture_species_counter=s__Bradyrhizobium sp000239795--3||s__Myxococcus xanthus_A--1||s__Pseudomonas_E poae--3:evalue_avg=1.06e-40:evalue_max=1.06e-40:evalue_min=1.06e-40:evalue_std=0.0:evalue_sum=7.42e-40:gapopen_avg=0.0:gapopen_max=0.0:gapopen_min=0.0:gapopen_std=0.0:gapopen_sum=0.0:gtdb_class_counter=:gtdb_domain_counter=:gtdb_family_counter=:gtdb_genus_counter=:gtdb_order_counter=:gtdb_phylum_counter=:gtdb_species_counter=:heptad_counter=MCP-38H--7:lbd_counter=:length_avg=159.0:length_max=159.0:length_min=159.0:length_std=0.0:length_sum=1113.0:mismatch_avg=71.0:mismatch_max=71.0:mismatch_min=71.0:mismatch_std=0.0:mismatch_sum=497.0:name=N763664:qcovhsp_avg=97.5:qcovhsp_max=97.5:qcovhsp_min=97.5:qcovhsp_std=0.0:qcovhsp_sum=682.5:qend_avg=162.0:qend_max=162.0:qend_min=162.0:qend_std=0.0:qend_sum=1134.0:qstart_avg=4.0:qstart_max=4.0:qstart_min=4.0:qstart_std=0.0:qstart_sum=28.0:ref_name_counter=GB_GCA_016792585.1_protein.faa_JAEULB010000213.1_7@PF00015_full_PFAM.365.538--7:scovhsp_avg=91.89999999999999:scovhsp_max=91.9:scovhsp_min=91.9:scovhsp_std=1.5349477418661813e-14:scovhsp_sum=643.3:send_avg=160.0:send_max=160.0:send_min=160.0:send_std=0.0:send_sum=1120.0:sstart_avg=2.0:sstart_max=2.0:sstart_min=2.0:sstart_std=0.0:sstart_sum=14.0],88f7a9aa-32d3-4b95-a154-28e748702145_3@MCPsignal.243.406:0[&&NHX:Sample=rhizpot3:Type=capture:besthit=55.3:bitscore=136.0:capture_class=c__Alphaproteobacteria:capture_domain=d__Bacteria:capture_family=f__Xanthobacteraceae:capture_genus=g__Bradyrhizobium:capture_order=o__Rhizobiales:capture_phylum=p__Proteobacteria:capture_species=s__Bradyrhizobium sp000239795:evalue=1.06e-40:gapopen=0.0:heptad=MCP-38H:length=159.0:mismatch=71.0:qcovhsp=97.5:qend=162.0:qstart=4.0:ref_name=GB_GCA_016792585.1_protein.faa_JAEULB010000213.1_7@PF00015_full_PFAM.365.538:scovhsp=91.9:send=160.0:sstart=2.0])0:0[&&NHX:Sample_counter=rhizpot1--4||rhizpot3--4:Type_counter=capture--8:besthit_avg=55.3:besthit_max=55.3:besthit_min=55.3:besthit_std=0.0:besthit_sum=442.4:bitscore_avg=136.0:bitscore_max=136.0:bitscore_min=136.0:bitscore_std=0.0:bitscore_sum=1088.0:capture_class_counter=c__Alphaproteobacteria--4||c__Gammaproteobacteria--3||c__Myxococcia--1:capture_domain_counter=d__Bacteria--8:capture_family_counter=f__Myxococcaceae--1||f__Pseudomonadaceae--3||f__Xanthobacteraceae--4:capture_genus_counter=g__Bradyrhizobium--4||g__Myxococcus--1||g__Pseudomonas_E--3:capture_order_counter=o__Myxococcales--1||o__Pseudomonadales--3||o__Rhizobiales--4:capture_phylum_counter=p__Myxococcota--1||p__Proteobacteria--7:capture_species_counter=s__Bradyrhizobium sp000239795--4||s__Myxococcus xanthus_A--1||s__Pseudomonas_E poae--3:evalue_avg=1.06e-40:evalue_max=1.06e-40:evalue_min=1.06e-40:evalue_std=0.0:evalue_sum=8.48e-40:gapopen_avg=0.0:gapopen_max=0.0:gapopen_min=0.0:gapopen_std=0.0:gapopen_sum=0.0:gtdb_class_counter=:gtdb_domain_counter=:gtdb_family_counter=:gtdb_genus_counter=:gtdb_order_counter=:gtdb_phylum_counter=:gtdb_species_counter=:heptad_counter=MCP-38H--8:lbd_counter=:length_avg=159.0:length_max=159.0:length_min=159.0:length_std=0.0:length_sum=1272.0:mismatch_avg=71.0:mismatch_max=71.0:mismatch_min=71.0:mismatch_std=0.0:mismatch_sum=568.0:name=N763666:qcovhsp_avg=97.5:qcovhsp_max=97.5:qcovhsp_min=97.5:qcovhsp_std=0.0:qcovhsp_sum=780.0:qend_avg=162.0:qend_max=162.0:qend_min=162.0:qend_std=0.0:qend_sum=1296.0:qstart_avg=4.0:qstart_max=4.0:qstart_min=4.0:qstart_std=0.0:qstart_sum=32.0:ref_name_counter=GB_GCA_016792585.1_protein.faa_JAEULB010000213.1_7@PF00015_full_PFAM.365.538--8:scovhsp_avg=91.9:scovhsp_max=91.9:scovhsp_min=91.9:scovhsp_std=0.0:scovhsp_sum=735.2:send_avg=160.0:send_max=160.0:send_min=160.0:send_std=0.0:send_sum=1280.0:sstart_avg=2.0:sstart_max=2.0:sstart_min=2.0:sstart_std=0.0:sstart_sum=16.0],ed42bfee-ce31-4e5c-944d-a91ad7b3e33a_2@MCPsignal.50.213:0[&&NHX:Sample=rhizpot3:Type=capture:besthit=55.3:bitscore=136.0:capture_class=c__Alphaproteobacteria:capture_domain=d__Bacteria:capture_family=f__Xanthobacteraceae:capture_genus=g__Bradyrhizobium:capture_order=o__Rhizobiales:capture_phylum=p__Proteobacteria:capture_species=s__Bradyrhizobium sp000239795:evalue=1.06e-40:gapopen=0.0:heptad=MCP-38H:length=159.0:mismatch=71.0:qcovhsp=97.5:qend=162.0:qstart=4.0:ref_name=GB_GCA_016792585.1_protein.faa_JAEULB010000213.1_7@PF00015_full_PFAM.365.538:scovhsp=91.9:send=160.0:sstart=2.0])0:0[&&NHX:Sample_counter=rhizpot1--4||rhizpot3--5:Type_counter=capture--9:besthit_avg=55.3:besthit_max=55.3:besthit_min=55.3:besthit_std=0.0:besthit_sum=497.7:bitscore_avg=136.0:bitscore_max=136.0:bitscore_min=136.0:bitscore_std=0.0:bitscore_sum=1224.0:capture_class_counter=c__Alphaproteobacteria--5||c__Gammaproteobacteria--3||c__Myxococcia--1:capture_domain_counter=d__Bacteria--9:capture_family_counter=f__Myxococcaceae--1||f__Pseudomonadaceae--3||f__Xanthobacteraceae--5:capture_genus_counter=g__Bradyrhizobium--5||g__Myxococcus--1||g__Pseudomonas_E--3:capture_order_counter=o__Myxococcales--1||o__Pseudomonadales--3||o__Rhizobiales--5:capture_phylum_counter=p__Myxococcota--1||p__Proteobacteria--8:capture_species_counter=s__Bradyrhizobium sp000239795--5||s__Myxococcus xanthus_A--1||s__Pseudomonas_E poae--3:evalue_avg=1.06e-40:evalue_max=1.06e-40:evalue_min=1.06e-40:evalue_std=0.0:evalue_sum=9.54e-40:gapopen_avg=0.0:gapopen_max=0.0:gapopen_min=0.0:gapopen_std=0.0:gapopen_sum=0.0:gtdb_class_counter=:gtdb_domain_counter=:gtdb_family_counter=:gtdb_genus_counter=:gtdb_order_counter=:gtdb_phylum_counter=:gtdb_species_counter=:heptad_counter=MCP-38H--9:lbd_counter=:length_avg=159.0:length_max=159.0:length_min=159.0:length_std=0.0:length_sum=1431.0:mismatch_avg=71.0:mismatch_max=71.0:mismatch_min=71.0:mismatch_std=0.0:mismatch_sum=639.0:name=N763668:qcovhsp_avg=97.5:qcovhsp_max=97.5:qcovhsp_min=97.5:qcovhsp_std=0.0:qcovhsp_sum=877.5:qend_avg=162.0:qend_max=162.0:qend_min=162.0:qend_std=0.0:qend_sum=1458.0:qstart_avg=4.0:qstart_max=4.0:qstart_min=4.0:qstart_std=0.0:qstart_sum=36.0:ref_name_counter=GB_GCA_016792585.1_protein.faa_JAEULB010000213.1_7@PF00015_full_PFAM.365.538--9:scovhsp_avg=91.9:scovhsp_max=91.9:scovhsp_min=91.9:scovhsp_std=0.0:scovhsp_sum=827.1:send_avg=160.0:send_max=160.0:send_min=160.0:send_std=0.0:send_sum=1440.0:sstart_avg=2.0:sstart_max=2.0:sstart_min=2.0:sstart_std=0.0:sstart_sum=18.0],dd0c7ddb-d599-41a2-8d69-13f6e6fbb19f_2@MCPsignal.179.342:0[&&NHX:Sample=rhizpot3:Type=capture:besthit=55.3:bitscore=136.0:capture_class=c__Alphaproteobacteria:capture_domain=d__Bacteria:capture_family=f__Xanthobacteraceae:capture_genus=g__Bradyrhizobium:capture_order=o__Rhizobiales:capture_phylum=p__Proteobacteria:capture_species=s__Bradyrhizobium sp000239795:evalue=1.06e-40:gapopen=0.0:heptad=MCP-38H:length=159.0:mismatch=71.0:qcovhsp=97.5:qend=162.0:qstart=4.0:ref_name=GB_GCA_016792585.1_protein.faa_JAEULB010000213.1_7@PF00015_full_PFAM.365.538:scovhsp=91.9:send=160.0:sstart=2.0]):5e-09[&&NHX:Sample_counter=rhizpot1--4||rhizpot3--6:Type_counter=capture--10:besthit_avg=55.3:besthit_max=55.3:besthit_min=55.3:besthit_std=0.0:besthit_sum=553.0:bitscore_avg=136.0:bitscore_max=136.0:bitscore_min=136.0:bitscore_std=0.0:bitscore_sum=1360.0:capture_class_counter=c__Alphaproteobacteria--6||c__Gammaproteobacteria--3||c__Myxococcia--1:capture_domain_counter=d__Bacteria--10:capture_family_counter=f__Myxococcaceae--1||f__Pseudomonadaceae--3||f__Xanthobacteraceae--6:capture_genus_counter=g__Bradyrhizobium--6||g__Myxococcus--1||g__Pseudomonas_E--3:capture_order_counter=o__Myxococcales--1||o__Pseudomonadales--3||o__Rhizobiales--6:capture_phylum_counter=p__Myxococcota--1||p__Proteobacteria--9:capture_species_counter=s__Bradyrhizobium sp000239795--6||s__Myxococcus xanthus_A--1||s__Pseudomonas_E poae--3:evalue_avg=1.06e-40:evalue_max=1.06e-40:evalue_min=1.06e-40:evalue_std=0.0:evalue_sum=1.06e-39:gapopen_avg=0.0:gapopen_max=0.0:gapopen_min=0.0:gapopen_std=0.0:gapopen_sum=0.0:gtdb_class_counter=:gtdb_domain_counter=:gtdb_family_counter=:gtdb_genus_counter=:gtdb_order_counter=:gtdb_phylum_counter=:gtdb_species_counter=:heptad_counter=MCP-38H--10:lbd_counter=:length_avg=159.0:length_max=159.0:length_min=159.0:length_std=0.0:length_sum=1590.0:mismatch_avg=71.0:mismatch_max=71.0:mismatch_min=71.0:mismatch_std=0.0:mismatch_sum=710.0:name=N763670:qcovhsp_avg=97.5:qcovhsp_max=97.5:qcovhsp_min=97.5:qcovhsp_std=0.0:qcovhsp_sum=975.0:qend_avg=162.0:qend_max=162.0:qend_min=162.0:qend_std=0.0:qend_sum=1620.0:qstart_avg=4.0:qstart_max=4.0:qstart_min=4.0:qstart_std=0.0:qstart_sum=40.0:ref_name_counter=GB_GCA_016792585.1_protein.faa_JAEULB010000213.1_7@PF00015_full_PFAM.365.538--10:scovhsp_avg=91.9:scovhsp_max=91.9:scovhsp_min=91.9:scovhsp_std=0.0:scovhsp_sum=919.0:send_avg=160.0:send_max=160.0:send_min=160.0:send_std=0.0:send_sum=1600.0:sstart_avg=2.0:sstart_max=2.0:sstart_min=2.0:sstart_std=0.0:sstart_sum=20.0])0:5e-09[&&NHX:Sample_counter=rhizpot1--5||rhizpot3--6:Type_counter=capture--11:besthit_avg=55.3:besthit_max=55.3:besthit_min=55.3:besthit_std=0.0:besthit_sum=553.0:bitscore_avg=136.0:bitscore_max=136.0:bitscore_min=136.0:bitscore_std=0.0:bitscore_sum=1360.0:capture_class_counter=c__Actinomycetia--1||c__Alphaproteobacteria--6||c__Gammaproteobacteria--3||c__Myxococcia--1:capture_domain_counter=d__Bacteria--11:capture_family_counter=f__Myxococcaceae--1||f__Pseudomonadaceae--3||f__S36-B12--1||f__Xanthobacteraceae--6:capture_genus_counter=g__Bradyrhizobium--6||g__Myxococcus--1||g__Pseudomonas_E--3||g__UBA6154--1:capture_order_counter=o__Myxococcales--1||o__Nanopelagicales--1||o__Pseudomonadales--3||o__Rhizobiales--6:capture_phylum_counter=p__Actinobacteriota--1||p__Myxococcota--1||p__Proteobacteria--9:capture_species_counter=s__Bradyrhizobium sp000239795--6||s__Myxococcus xanthus_A--1||s__Pseudomonas_E poae--3||s__UBA6154 sp903896585--1:evalue_avg=1.06e-40:evalue_max=1.06e-40:evalue_min=1.06e-40:evalue_std=0.0:evalue_sum=1.06e-39:gapopen_avg=0.0:gapopen_max=0.0:gapopen_min=0.0:gapopen_std=0.0:gapopen_sum=0.0:gtdb_class_counter=:gtdb_domain_counter=:gtdb_family_counter=:gtdb_genus_counter=:gtdb_order_counter=:gtdb_phylum_counter=:gtdb_species_counter=:heptad_counter=MCP-38H--11:lbd_counter=:length_avg=159.0:length_max=159.0:length_min=159.0:length_std=0.0:length_sum=1590.0:mismatch_avg=71.0:mismatch_max=71.0:mismatch_min=71.0:mismatch_std=0.0:mismatch_sum=710.0:name=N763671:qcovhsp_avg=97.5:qcovhsp_max=97.5:qcovhsp_min=97.5:qcovhsp_std=0.0:qcovhsp_sum=975.0:qend_avg=162.0:qend_max=162.0:qend_min=162.0:qend_std=0.0:qend_sum=1620.0:qstart_avg=4.0:qstart_max=4.0:qstart_min=4.0:qstart_std=0.0:qstart_sum=40.0:ref_name_counter=GB_GCA_016792585.1_protein.faa_JAEULB010000213.1_7@PF00015_full_PFAM.365.538--10:scovhsp_avg=91.9:scovhsp_max=91.9:scovhsp_min=91.9:scovhsp_std=0.0:scovhsp_sum=919.0:send_avg=160.0:send_max=160.0:send_min=160.0:send_std=0.0:send_sum=1600.0:sstart_avg=2.0:sstart_max=2.0:sstart_min=2.0:sstart_std=0.0:sstart_sum=20.0])0:5e-09[&&NHX:Sample_counter=rhizpot1--6||rhizpot3--6:Type_counter=capture--12:besthit_avg=55.3:besthit_max=55.3:besthit_min=55.3:besthit_std=0.0:besthit_sum=553.0:bitscore_avg=136.0:bitscore_max=136.0:bitscore_min=136.0:bitscore_std=0.0:bitscore_sum=1360.0:capture_class_counter=c__Actinomycetia--1||c__Alphaproteobacteria--6||c__Gammaproteobacteria--4||c__Myxococcia--1:capture_domain_counter=d__Bacteria--12:capture_family_counter=f__Myxococcaceae--1||f__Pseudomonadaceae--4||f__S36-B12--1||f__Xanthobacteraceae--6:capture_genus_counter=g__Bradyrhizobium--6||g__Myxococcus--1||g__Pseudomonas_E--4||g__UBA6154--1:capture_order_counter=o__Myxococcales--1||o__Nanopelagicales--1||o__Pseudomonadales--4||o__Rhizobiales--6:capture_phylum_counter=p__Actinobacteriota--1||p__Myxococcota--1||p__Proteobacteria--10:capture_species_counter=s__Bradyrhizobium sp000239795--6||s__Myxococcus xanthus_A--1||s__Pseudomonas_E poae--4||s__UBA6154 sp903896585--1:evalue_avg=1.06e-40:evalue_max=1.06e-40:evalue_min=1.06e-40:evalue_std=0.0:evalue_sum=1.06e-39:gapopen_avg=0.0:gapopen_max=0.0:gapopen_min=0.0:gapopen_std=0.0:gapopen_sum=0.0:gtdb_class_counter=:gtdb_domain_counter=:gtdb_family_counter=:gtdb_genus_counter=:gtdb_order_counter=:gtdb_phylum_counter=:gtdb_species_counter=:heptad_counter=MCP-38H--12:lbd_counter=:length_avg=159.0:length_max=159.0:length_min=159.0:length_std=0.0:length_sum=1590.0:mismatch_avg=71.0:mismatch_max=71.0:mismatch_min=71.0:mismatch_std=0.0:mismatch_sum=710.0:name=N763672:qcovhsp_avg=97.5:qcovhsp_max=97.5:qcovhsp_min=97.5:qcovhsp_std=0.0:qcovhsp_sum=975.0:qend_avg=162.0:qend_max=162.0:qend_min=162.0:qend_std=0.0:qend_sum=1620.0:qstart_avg=4.0:qstart_max=4.0:qstart_min=4.0:qstart_std=0.0:qstart_sum=40.0:ref_name_counter=GB_GCA_016792585.1_protein.faa_JAEULB010000213.1_7@PF00015_full_PFAM.365.538--10:scovhsp_avg=91.9:scovhsp_max=91.9:scovhsp_min=91.9:scovhsp_std=0.0:scovhsp_sum=919.0:send_avg=160.0:send_max=160.0:send_min=160.0:send_std=0.0:send_sum=1600.0:sstart_avg=2.0:sstart_max=2.0:sstart_min=2.0:sstart_std=0.0:sstart_sum=20.0])0.443:5e-09[&&NHX:Sample_counter=rhizpot1--28||rhizpot3--27||rhiztom2--1:Type_counter=capture--56:besthit_avg=55.595833333333324:besthit_max=65.6:besthit_min=49.1:besthit_std=3.1544970200137072:besthit_sum=1334.2999999999997:bitscore_avg=127.78333333333335:bitscore_max=137.0:bitscore_min=97.8:bitscore_std=10.512752780052082:bitscore_sum=3066.8:capture_class_counter=c__Actinomycetia--1||c__Alphaproteobacteria--23||c__Anaerolineae--5||c__Gammaproteobacteria--25||c__Myxococcia--1||c__Polyangia--1:capture_domain_counter=d__Bacteria--56:capture_family_counter=f__Azospirillaceae--1||f__Burkholderiaceae--2||f__EnvOPS12--5||f__Magnetospirillaceae--2||f__Myxococcaceae--1||f__Polyangiaceae--1||f__Pseudomonadaceae--23||f__Rhizobiaceae--2||f__Rhodobacteraceae--1||f__S36-B12--1||f__Stappiaceae--1||f__Xanthobacteraceae--16:capture_genus_counter=g__Afipia--1||g__Allorhizobium--1||g__Bradyrhizobium--13||g__CAIVJW01--1||g__Myxococcus--1||g__Noviherbaspirillum--1||g__OLB14--5||g__Phaeospirillum--2||g__Pseudomonas_E--23||g__RI-112--1||g__Rhizobium--1||g__Rhodopseudomonas--1||g__Roseibium--1||g__Roseinatronobacter--1||g__SG-bin9--1||g__Trinickia--1||g__UBA6154--1:capture_order_counter=o__Anaerolineales--5||o__Azospirillales--1||o__Burkholderiales--2||o__Myxococcales--1||o__Nanopelagicales--1||o__Polyangiales--1||o__Pseudomonadales--23||o__Rhizobiales--19||o__Rhodobacterales--1||o__Rhodospirillales--2:capture_phylum_counter=p__Actinobacteriota--1||p__Chloroflexota--5||p__Myxococcota--2||p__Proteobacteria--48:capture_species_counter=s__Afipia sp017308595--1||s__Allorhizobium sp900473745--1||s__Bradyrhizobium sp000239795--13||s__CAIVJW01 sp903906315--1||s__Myxococcus xanthus_A--1||s__Noviherbaspirillum humi--1||s__OLB14 sp016234495--5||s__Phaeospirillum sp903853455--2||s__Pseudomonas_E poae--16||s__Pseudomonas_E sp900187505--1||s__Pseudomonas_E trivialis--5||s__Pseudomonas_E wadenswilerensis--1||s__RI-112 sp016124535--1||s__Rhizobium sp017305935--1||s__Rhodopseudomonas palustris_K--1||s__Roseibium aggregatum_B--1||s__Roseinatronobacter sp003565055--1||s__SG-bin9 sp002083525--1||s__Trinickia symbiotica--1||s__UBA6154 sp903896585--1:evalue_avg=5.33979710460141e-28:evalue_max=1.28e-26:evalue_min=5.28e-41:evalue_std=2.612653293207518e-27:evalue_sum=1.2815513051043384e-26:gapopen_avg=0.125:gapopen_max=2.0:gapopen_min=0.0:gapopen_std=0.44842720314644063:gapopen_sum=3.0:gtdb_class_counter=:gtdb_domain_counter=:gtdb_family_counter=:gtdb_genus_counter=:gtdb_order_counter=:gtdb_phylum_counter=:gtdb_species_counter=:heptad_counter=MCP-38H--56:lbd_counter=:length_avg=149.125:length_max=160.0:length_min=93.0:length_std=15.779217206571875:length_sum=3579.0:mismatch_avg=66.41666666666667:mismatch_max=81.0:mismatch_min=32.0:mismatch_std=9.977874072892117:mismatch_sum=1594.0:name=N763673:qcovhsp_avg=98.08750000000002:qcovhsp_max=100.0:qcovhsp_min=96.4:qcovhsp_std=1.1512988884016093:qcovhsp_sum=2354.1000000000004:qend_avg=150.66666666666666:qend_max=162.0:qend_min=93.0:qend_std=16.789403145169114:qend_sum=3616.0:qstart_avg=2.625:qstart_max=4.0:qstart_min=1.0:qstart_std=1.438976085247091:qstart_sum=63.0:ref_name_counter=GB_GCA_016792585.1_protein.faa_JAEULB010000213.1_7@PF00015_full_PFAM.365.538--18||GB_GCA_903930435.1_protein.faa_CAIYYN010000037.1_82@PF00015_full_PFAM.372.551--2||RS_GCF_000473045.1_protein.faa_NZ_AXAY01000015.1_55@PF00015_full_PFAM.362.528--1||RS_GCF_000497575.1_protein.faa_NZ_APJI01000011.1_102@PF00015_full_PFAM.458.637--1||RS_GCF_017875235.1_protein.faa_NZ_JAGGMI010000001.1_544@PF00015_full_PFAM.370.553--1||RS_GCF_018449525.1_protein.faa_NZ_JAAVUS010000002.1_533@PF00015_full_PFAM.363.540--1:scovhsp_avg=85.81666666666668:scovhsp_max=94.6:scovhsp_min=50.8:scovhsp_std=10.073929619121552:scovhsp_sum=2059.6000000000004:send_avg=157.83333333333334:send_max=160.0:send_min=135.0:send_std=5.354126134736338:send_sum=3788.0:sstart_avg=9.75:sstart_max=43.0:sstart_min=2.0:sstart_std=11.136504798653606:sstart_sum=234.0],da6a3b88-82a3-411b-bf09-d7b7537c4bfd_5@MCPsignal.350.507:0.00961899[&&NHX:Sample=rhizpot1:Type=capture:besthit=55.5:bitscore=135.0:capture_class=c__Alphaproteobacteria:capture_domain=d__Bacteria:capture_family=f__Beijerinckiaceae:capture_genus=g__Methylobacterium:capture_order=o__Rhizobiales:capture_phylum=p__Proteobacteria:capture_species=s__Methylobacterium sp011043735:evalue=1.36e-40:gapopen=0.0:heptad=MCP-38H:length=155.0:mismatch=69.0:qcovhsp=98.7:qend=156.0:qstart=2.0:ref_name=RS_GCF_018449525.1_protein.faa_NZ_JAAVUS010000002.1_533@PF00015_full_PFAM.363.540:scovhsp=87.6:send=155.0:sstart=1.0])0:5e-09[&&NHX:Sample_counter=rhizpot1--29||rhizpot3--27||rhiztom2--1:Type_counter=capture--57:besthit_avg=55.592:besthit_max=65.6:besthit_min=49.1:besthit_std=3.0881385979259406:besthit_sum=1389.8:bitscore_avg=128.072:bitscore_max=137.0:bitscore_min=97.8:bitscore_std=10.392125223777217:bitscore_sum=3201.8:capture_class_counter=c__Actinomycetia--1||c__Alphaproteobacteria--24||c__Anaerolineae--5||c__Gammaproteobacteria--25||c__Myxococcia--1||c__Polyangia--1:capture_domain_counter=d__Bacteria--57:capture_family_counter=f__Azospirillaceae--1||f__Beijerinckiaceae--1||f__Burkholderiaceae--2||f__EnvOPS12--5||f__Magnetospirillaceae--2||f__Myxococcaceae--1||f__Polyangiaceae--1||f__Pseudomonadaceae--23||f__Rhizobiaceae--2||f__Rhodobacteraceae--1||f__S36-B12--1||f__Stappiaceae--1||f__Xanthobacteraceae--16:capture_genus_counter=g__Afipia--1||g__Allorhizobium--1||g__Bradyrhizobium--13||g__CAIVJW01--1||g__Methylobacterium--1||g__Myxococcus--1||g__Noviherbaspirillum--1||g__OLB14--5||g__Phaeospirillum--2||g__Pseudomonas_E--23||g__RI-112--1||g__Rhizobium--1||g__Rhodopseudomonas--1||g__Roseibium--1||g__Roseinatronobacter--1||g__SG-bin9--1||g__Trinickia--1||g__UBA6154--1:capture_order_counter=o__Anaerolineales--5||o__Azospirillales--1||o__Burkholderiales--2||o__Myxococcales--1||o__Nanopelagicales--1||o__Polyangiales--1||o__Pseudomonadales--23||o__Rhizobiales--20||o__Rhodobacterales--1||o__Rhodospirillales--2:capture_phylum_counter=p__Actinobacteriota--1||p__Chloroflexota--5||p__Myxococcota--2||p__Proteobacteria--49:capture_species_counter=s__Afipia sp017308595--1||s__Allorhizobium sp900473745--1||s__Bradyrhizobium sp000239795--13||s__CAIVJW01 sp903906315--1||s__Methylobacterium sp011043735--1||s__Myxococcus xanthus_A--1||s__Noviherbaspirillum humi--1||s__OLB14 sp016234495--5||s__Phaeospirillum sp903853455--2||s__Pseudomonas_E poae--16||s__Pseudomonas_E sp900187505--1||s__Pseudomonas_E trivialis--5||s__Pseudomonas_E wadenswilerensis--1||s__RI-112 sp016124535--1||s__Rhizobium sp017305935--1||s__Rhodopseudomonas palustris_K--1||s__Roseibium aggregatum_B--1||s__Roseinatronobacter sp003565055--1||s__SG-bin9 sp002083525--1||s__Trinickia symbiotica--1||s__UBA6154 sp903896585--1:evalue_avg=5.126205220417408e-28:evalue_max=1.28e-26:evalue_min=5.28e-41:evalue_std=2.5598725982265024e-27:evalue_sum=1.281551305104352e-26:gapopen_avg=0.12:gapopen_max=2.0:gapopen_min=0.0:gapopen_std=0.43969686527576396:gapopen_sum=3.0:gtdb_class_counter=:gtdb_domain_counter=:gtdb_family_counter=:gtdb_genus_counter=:gtdb_order_counter=:gtdb_phylum_counter=:gtdb_species_counter=:heptad_counter=MCP-38H--57:lbd_counter=:length_avg=149.36:length_max=160.0:length_min=93.0:length_std=15.49161063285545:length_sum=3734.0:mismatch_avg=66.52:mismatch_max=81.0:mismatch_min=32.0:mismatch_std=9.781445019355099:mismatch_sum=1663.0:name=N763675:qcovhsp_avg=98.11200000000001:qcovhsp_max=100.0:qcovhsp_min=96.4:qcovhsp_std=1.1336960203981779:qcovhsp_sum=2452.8:qend_avg=150.88:qend_max=162.0:qend_min=93.0:qend_std=16.47047864109197:qend_sum=3772.0:qstart_avg=2.6:qstart_max=4.0:qstart_min=1.0:qstart_std=1.4142135623730951:qstart_sum=65.0:ref_name_counter=GB_GCA_016792585.1_protein.faa_JAEULB010000213.1_7@PF00015_full_PFAM.365.538--18||GB_GCA_903930435.1_protein.faa_CAIYYN010000037.1_82@PF00015_full_PFAM.372.551--2||RS_GCF_000473045.1_protein.faa_NZ_AXAY01000015.1_55@PF00015_full_PFAM.362.528--1||RS_GCF_000497575.1_protein.faa_NZ_APJI01000011.1_102@PF00015_full_PFAM.458.637--1||RS_GCF_017875235.1_protein.faa_NZ_JAGGMI010000001.1_544@PF00015_full_PFAM.370.553--1||RS_GCF_018449525.1_protein.faa_NZ_JAAVUS010000002.1_533@PF00015_full_PFAM.363.540--2:scovhsp_avg=85.888:scovhsp_max=94.6:scovhsp_min=50.8:scovhsp_std=9.868270702948246:scovhsp_sum=2147.2000000000003:send_avg=157.72:send_max=160.0:send_min=135.0:send_std=5.271938289977732:send_sum=3943.0:sstart_avg=9.4:sstart_max=43.0:sstart_min=1.0:sstart_std=11.04158805003459:sstart_sum=235.0])0:5e-09[&&NHX:Sample_counter=rhizpot1--31||rhizpot3--28||rhiztom2--1:Type_counter=capture--60:besthit_avg=56.08571428571429:besthit_max=70.0:besthit_min=49.1:besthit_std=3.989868120508198:besthit_sum=1570.4:bitscore_avg=128.20714285714286:bitscore_max=137.0:bitscore_min=97.8:bitscore_std=10.163184415345293:bitscore_sum=3589.8:capture_class_counter=c__Actinomycetia--1||c__Alphaproteobacteria--25||c__Anaerolineae--5||c__Gammaproteobacteria--27||c__Myxococcia--1||c__Polyangia--1:capture_domain_counter=d__Bacteria--60:capture_family_counter=f__Azospirillaceae--1||f__Beijerinckiaceae--1||f__Burkholderiaceae--2||f__EnvOPS12--5||f__Magnetospirillaceae--2||f__Myxococcaceae--1||f__Polyangiaceae--1||f__Pseudomonadaceae--25||f__Rhizobiaceae--2||f__Rhodobacteraceae--1||f__S36-B12--1||f__Stappiaceae--1||f__Xanthobacteraceae--17:capture_genus_counter=g__Afipia--1||g__Allorhizobium--1||g__Bradyrhizobium--14||g__CAIVJW01--1||g__Methylobacterium--1||g__Myxococcus--1||g__Noviherbaspirillum--1||g__OLB14--5||g__Phaeospirillum--2||g__Pseudomonas_E--25||g__RI-112--1||g__Rhizobium--1||g__Rhodopseudomonas--1||g__Roseibium--1||g__Roseinatronobacter--1||g__SG-bin9--1||g__Trinickia--1||g__UBA6154--1:capture_order_counter=o__Anaerolineales--5||o__Azospirillales--1||o__Burkholderiales--2||o__Myxococcales--1||o__Nanopelagicales--1||o__Polyangiales--1||o__Pseudomonadales--25||o__Rhizobiales--21||o__Rhodobacterales--1||o__Rhodospirillales--2:capture_phylum_counter=p__Actinobacteriota--1||p__Chloroflexota--5||p__Myxococcota--2||p__Proteobacteria--52:capture_species_counter=s__Afipia sp017308595--1||s__Allorhizobium sp900473745--1||s__Bradyrhizobium sp000239795--14||s__CAIVJW01 sp903906315--1||s__Methylobacterium sp011043735--1||s__Myxococcus xanthus_A--1||s__Noviherbaspirillum humi--1||s__OLB14 sp016234495--5||s__Phaeospirillum sp903853455--2||s__Pseudomonas_E poae--18||s__Pseudomonas_E sp900187505--1||s__Pseudomonas_E trivialis--5||s__Pseudomonas_E wadenswilerensis--1||s__RI-112 sp016124535--1||s__Rhizobium sp017305935--1||s__Rhodopseudomonas palustris_K--1||s__Roseibium aggregatum_B--1||s__Roseinatronobacter sp003565055--1||s__SG-bin9 sp002083525--1||s__Trinickia symbiotica--1||s__UBA6154 sp903896585--1:evalue_avg=4.576968990729934e-28:evalue_max=1.28e-26:evalue_min=5.28e-41:evalue_std=2.418865816331737e-27:evalue_sum=1.2815513174043815e-26:gapopen_avg=0.10714285714285714:gapopen_max=2.0:gapopen_min=0.0:gapopen_std=0.4162696521251859:gapopen_sum=3.0:gtdb_class_counter=:gtdb_domain_counter=:gtdb_family_counter=:gtdb_genus_counter=:gtdb_order_counter=:gtdb_phylum_counter=:gtdb_species_counter=:heptad_counter=MCP-38H--60:lbd_counter=:length_avg=148.28571428571428:length_max=160.0:length_min=93.0:length_std=17.58546778589291:length_sum=4152.0:mismatch_avg=65.53571428571429:mismatch_max=81.0:mismatch_min=30.0:mismatch_std=11.615705022709694:mismatch_sum=1835.0:name=N763676:qcovhsp_avg=98.0857142857143:qcovhsp_max=100.0:qcovhsp_min=96.4:qcovhsp_std=1.075213772272591:qcovhsp_sum=2746.4000000000005:qend_avg=149.89285714285714:qend_max=162.0:qend_min=93.0:qend_std=18.477893269594876:qend_sum=4197.0:qstart_avg=2.6785714285714284:qstart_max=4.0:qstart_min=1.0:qstart_std=1.3892063129334604:qstart_sum=75.0:ref_name_counter=GB_GCA_016792585.1_protein.faa_JAEULB010000213.1_7@PF00015_full_PFAM.365.538--20||GB_GCA_903930435.1_protein.faa_CAIYYN010000037.1_82@PF00015_full_PFAM.372.551--2||RS_GCF_000473045.1_protein.faa_NZ_AXAY01000015.1_55@PF00015_full_PFAM.362.528--1||RS_GCF_000497575.1_protein.faa_NZ_APJI01000011.1_102@PF00015_full_PFAM.458.637--1||RS_GCF_000938305.1_protein.faa_NZ_JYMT01000014.1_30@PF00015_full_PFAM.362.543--1||RS_GCF_017875235.1_protein.faa_NZ_JAGGMI010000001.1_544@PF00015_full_PFAM.370.553--1||RS_GCF_018449525.1_protein.faa_NZ_JAAVUS010000002.1_533@PF00015_full_PFAM.363.540--2:scovhsp_avg=85.22142857142858:scovhsp_max=94.6:scovhsp_min=50.8:scovhsp_std=11.12019707868449:scovhsp_sum=2386.2000000000003:send_avg=155.96428571428572:send_max=160.0:send_min=104.0:send_std=11.3479714057824:send_sum=4367.0:sstart_avg=8.714285714285714:sstart_max=43.0:sstart_min=1.0:sstart_std=10.613957068694251:sstart_sum=244.0])0.541:6e-09[&&NHX:Sample_counter=rhizpot1--31||rhizpot3--32||rhiztom1--1||rhiztom2--1:Type_counter=capture--65:besthit_avg=56.19666666666667:besthit_max=70.0:besthit_min=49.1:besthit_std=3.8915898119364813:besthit_sum=1685.9:bitscore_avg=128.12666666666667:bitscore_max=137.0:bitscore_min=97.8:bitscore_std=9.82529927010503:bitscore_sum=3843.8:capture_class_counter=c__Actinomycetia--1||c__Alphaproteobacteria--29||c__Anaerolineae--6||c__Gammaproteobacteria--27||c__Myxococcia--1||c__Polyangia--1:capture_domain_counter=d__Bacteria--65:capture_family_counter=f__Azospirillaceae--1||f__Beijerinckiaceae--2||f__Burkholderiaceae--2||f__EnvOPS12--6||f__Magnetospirillaceae--2||f__Myxococcaceae--1||f__Polyangiaceae--1||f__Pseudomonadaceae--25||f__Rhizobiaceae--2||f__Rhodobacteraceae--1||f__S36-B12--1||f__Stappiaceae--1||f__Xanthobacteraceae--20:capture_genus_counter=g__Afipia--1||g__Allorhizobium--1||g__Bradyrhizobium--17||g__CAIVJW01--1||g__Methylobacterium--1||g__Myxococcus--1||g__Noviherbaspirillum--1||g__OLB14--6||g__Phaeospirillum--2||g__Pseudomonas_E--25||g__RI-112--1||g__Rhizobium--1||g__Rhodoblastus--1||g__Rhodopseudomonas--1||g__Roseibium--1||g__Roseinatronobacter--1||g__SG-bin9--1||g__Trinickia--1||g__UBA6154--1:capture_order_counter=o__Anaerolineales--6||o__Azospirillales--1||o__Burkholderiales--2||o__Myxococcales--1||o__Nanopelagicales--1||o__Polyangiales--1||o__Pseudomonadales--25||o__Rhizobiales--25||o__Rhodobacterales--1||o__Rhodospirillales--2:capture_phylum_counter=p__Actinobacteriota--1||p__Chloroflexota--6||p__Myxococcota--2||p__Proteobacteria--56:capture_species_counter=s__Afipia sp017308595--1||s__Allorhizobium sp900473745--1||s__Bradyrhizobium sp000239795--17||s__CAIVJW01 sp903906315--1||s__Methylobacterium sp011043735--1||s__Myxococcus xanthus_A--1||s__Noviherbaspirillum humi--1||s__OLB14 sp016234495--6||s__Phaeospirillum sp903853455--2||s__Pseudomonas_E poae--18||s__Pseudomonas_E sp900187505--1||s__Pseudomonas_E trivialis--5||s__Pseudomonas_E wadenswilerensis--1||s__RI-112 sp016124535--1||s__Rhizobium sp017305935--1||s__Rhodoblastus acidophilus--1||s__Rhodopseudomonas palustris_K--1||s__Roseibium aggregatum_B--1||s__Roseinatronobacter sp003565055--1||s__SG-bin9 sp002083525--1||s__Trinickia symbiotica--1||s__UBA6154 sp903896585--1:evalue_avg=4.271837724820872e-28:evalue_max=1.28e-26:evalue_min=5.28e-41:evalue_std=2.3368536243383823e-27:evalue_sum=1.2815513174462616e-26:gapopen_avg=0.1:gapopen_max=2.0:gapopen_min=0.0:gapopen_std=0.40257789993644877:gapopen_sum=3.0:gtdb_class_counter=:gtdb_domain_counter=:gtdb_family_counter=:gtdb_genus_counter=:gtdb_order_counter=:gtdb_phylum_counter=:gtdb_species_counter=:heptad_counter=MCP-38H--65:lbd_counter=:length_avg=147.2:length_max=160.0:length_min=93.0:length_std=17.746102048929913:length_sum=4416.0:mismatch_avg=64.9:mismatch_max=81.0:mismatch_min=30.0:mismatch_std=11.612567508433742:mismatch_sum=1947.0:name=N763677:qcovhsp_avg=98.00666666666667:qcovhsp_max=100.0:qcovhsp_min=95.2:qcovhsp_std=1.1688288666610815:qcovhsp_sum=2940.2000000000003:qend_avg=148.96666666666667:qend_max=162.0:qend_min=93.0:qend_std=18.363162775688636:qend_sum=4469.0:qstart_avg=2.8333333333333335:qstart_max=7.0:qstart_min=1.0:qstart_std=1.5554871358790008:qstart_sum=85.0:ref_name_counter=GB_GCA_016792585.1_protein.faa_JAEULB010000213.1_7@PF00015_full_PFAM.365.538--20||GB_GCA_903930435.1_protein.faa_CAIYYN010000037.1_82@PF00015_full_PFAM.372.551--3||RS_GCF_000010725.1_protein.faa_NC_013854.1_226@PF00015_full_PFAM.278.444--1||RS_GCF_000473045.1_protein.faa_NZ_AXAY01000015.1_55@PF00015_full_PFAM.362.528--1||RS_GCF_000497575.1_protein.faa_NZ_APJI01000011.1_102@PF00015_full_PFAM.458.637--1||RS_GCF_000938305.1_protein.faa_NZ_JYMT01000014.1_30@PF00015_full_PFAM.362.543--1||RS_GCF_017875235.1_protein.faa_NZ_JAGGMI010000001.1_544@PF00015_full_PFAM.370.553--1||RS_GCF_018449525.1_protein.faa_NZ_JAAVUS010000002.1_533@PF00015_full_PFAM.363.540--2:scovhsp_avg=84.63000000000002:scovhsp_max=94.6:scovhsp_min=50.8:scovhsp_std=11.014884913387542:scovhsp_sum=2538.9000000000005:send_avg=154.83333333333334:send_max=160.0:send_min=104.0:send_std=12.679288931801025:send_sum=4645.0:sstart_avg=8.666666666666666:sstart_max=43.0:sstart_min=1.0:sstart_std=10.36350803784967:sstart_sum=260.0],(2fc0e222-a973-4aee-b98c-cd5608f02c25_2@MCPsignal.172.330:0.00476958[&&NHX:Sample=rhizpot1:Type=capture:besthit=55.1:bitscore=135.0:capture_class=c__Gammaproteobacteria:capture_domain=d__Bacteria:capture_family=f__Pseudomonadaceae:capture_genus=g__Pseudomonas_E:capture_order=o__Pseudomonadales:capture_phylum=p__Proteobacteria:capture_species=s__Pseudomonas_E poae:evalue=2.52e-40:gapopen=0.0:heptad=MCP-38H:length=156.0:mismatch=70.0:qcovhsp=98.7:qend=157.0:qstart=2.0:ref_name=GB_GCA_016792585.1_protein.faa_JAEULB010000213.1_7@PF00015_full_PFAM.365.538:scovhsp=90.2:send=160.0:sstart=5.0],9c3d40be-ac2f-4843-aa0b-25a0704b294f_5@MCPsignal.36.95:5e-09[&&NHX:Sample=rhizpot1:Type=capture:capture_class=c__Gammaproteobacteria:capture_domain=d__Bacteria:capture_family=f__Pseudomonadaceae:capture_genus=g__Pseudomonas_E:capture_order=o__Pseudomonadales:capture_phylum=p__Proteobacteria:capture_species=s__Pseudomonas_E sp012844475:heptad=MCP-38H])0:5e-09[&&NHX:Sample_counter=rhizpot1--2:Type_counter=capture--2:besthit_avg=55.1:besthit_max=55.1:besthit_min=55.1:besthit_std=0:besthit_sum=55.1:bitscore_avg=135.0:bitscore_max=135.0:bitscore_min=135.0:bitscore_std=0:bitscore_sum=135.0:capture_class_counter=c__Gammaproteobacteria--2:capture_domain_counter=d__Bacteria--2:capture_family_counter=f__Pseudomonadaceae--2:capture_genus_counter=g__Pseudomonas_E--2:capture_order_counter=o__Pseudomonadales--2:capture_phylum_counter=p__Proteobacteria--2:capture_species_counter=s__Pseudomonas_E poae--1||s__Pseudomonas_E sp012844475--1:evalue_avg=2.52e-40:evalue_max=2.52e-40:evalue_min=2.52e-40:evalue_std=0:evalue_sum=2.52e-40:gapopen_avg=0.0:gapopen_max=0.0:gapopen_min=0.0:gapopen_std=0:gapopen_sum=0.0:gtdb_class_counter=:gtdb_domain_counter=:gtdb_family_counter=:gtdb_genus_counter=:gtdb_order_counter=:gtdb_phylum_counter=:gtdb_species_counter=:heptad_counter=MCP-38H--2:lbd_counter=:length_avg=156.0:length_max=156.0:length_min=156.0:length_std=0:length_sum=156.0:mismatch_avg=70.0:mismatch_max=70.0:mismatch_min=70.0:mismatch_std=0:mismatch_sum=70.0:name=N763680:qcovhsp_avg=98.7:qcovhsp_max=98.7:qcovhsp_min=98.7:qcovhsp_std=0:qcovhsp_sum=98.7:qend_avg=157.0:qend_max=157.0:qend_min=157.0:qend_std=0:qend_sum=157.0:qstart_avg=2.0:qstart_max=2.0:qstart_min=2.0:qstart_std=0:qstart_sum=2.0:ref_name_counter=GB_GCA_016792585.1_protein.faa_JAEULB010000213.1_7@PF00015_full_PFAM.365.538--1:scovhsp_avg=90.2:scovhsp_max=90.2:scovhsp_min=90.2:scovhsp_std=0:scovhsp_sum=90.2:send_avg=160.0:send_max=160.0:send_min=160.0:send_std=0:send_sum=160.0:sstart_avg=5.0:sstart_max=5.0:sstart_min=5.0:sstart_std=0:sstart_sum=5.0])0.527:6e-09[&&NHX:Sample_counter=rhizpot1--33||rhizpot3--32||rhiztom1--1||rhiztom2--1:Type_counter=capture--67:besthit_avg=56.16129032258065:besthit_max=70.0:besthit_min=49.1:besthit_std=3.8312467439337845:besthit_sum=1741.0:bitscore_avg=128.3483870967742:bitscore_max=137.0:bitscore_min=97.8:bitscore_std=9.738715554176602:bitscore_sum=3978.8:capture_class_counter=c__Actinomycetia--1||c__Alphaproteobacteria--29||c__Anaerolineae--6||c__Gammaproteobacteria--29||c__Myxococcia--1||c__Polyangia--1:capture_domain_counter=d__Bacteria--67:capture_family_counter=f__Azospirillaceae--1||f__Beijerinckiaceae--2||f__Burkholderiaceae--2||f__EnvOPS12--6||f__Magnetospirillaceae--2||f__Myxococcaceae--1||f__Polyangiaceae--1||f__Pseudomonadaceae--27||f__Rhizobiaceae--2||f__Rhodobacteraceae--1||f__S36-B12--1||f__Stappiaceae--1||f__Xanthobacteraceae--20:capture_genus_counter=g__Afipia--1||g__Allorhizobium--1||g__Bradyrhizobium--17||g__CAIVJW01--1||g__Methylobacterium--1||g__Myxococcus--1||g__Noviherbaspirillum--1||g__OLB14--6||g__Phaeospirillum--2||g__Pseudomonas_E--27||g__RI-112--1||g__Rhizobium--1||g__Rhodoblastus--1||g__Rhodopseudomonas--1||g__Roseibium--1||g__Roseinatronobacter--1||g__SG-bin9--1||g__Trinickia--1||g__UBA6154--1:capture_order_counter=o__Anaerolineales--6||o__Azospirillales--1||o__Burkholderiales--2||o__Myxococcales--1||o__Nanopelagicales--1||o__Polyangiales--1||o__Pseudomonadales--27||o__Rhizobiales--25||o__Rhodobacterales--1||o__Rhodospirillales--2:capture_phylum_counter=p__Actinobacteriota--1||p__Chloroflexota--6||p__Myxococcota--2||p__Proteobacteria--58:capture_species_counter=s__Afipia sp017308595--1||s__Allorhizobium sp900473745--1||s__Bradyrhizobium sp000239795--17||s__CAIVJW01 sp903906315--1||s__Methylobacterium sp011043735--1||s__Myxococcus xanthus_A--1||s__Noviherbaspirillum humi--1||s__OLB14 sp016234495--6||s__Phaeospirillum sp903853455--2||s__Pseudomonas_E poae--19||s__Pseudomonas_E sp012844475--1||s__Pseudomonas_E sp900187505--1||s__Pseudomonas_E trivialis--5||s__Pseudomonas_E wadenswilerensis--1||s__RI-112 sp016124535--1||s__Rhizobium sp017305935--1||s__Rhodoblastus acidophilus--1||s__Rhodopseudomonas palustris_K--1||s__Roseibium aggregatum_B--1||s__Roseinatronobacter sp003565055--1||s__SG-bin9 sp002083525--1||s__Trinickia symbiotica--1||s__UBA6154 sp903896585--1:evalue_avg=4.134036507891247e-28:evalue_max=1.28e-26:evalue_min=5.28e-41:evalue_std=2.298856674646633e-27:evalue_sum=1.2815513174462866e-26:gapopen_avg=0.0967741935483871:gapopen_max=2.0:gapopen_min=0.0:gapopen_std=0.39621868622242945:gapopen_sum=3.0:gtdb_class_counter=:gtdb_domain_counter=:gtdb_family_counter=:gtdb_genus_counter=:gtdb_order_counter=:gtdb_phylum_counter=:gtdb_species_counter=:heptad_counter=MCP-38H--67:lbd_counter=:length_avg=147.48387096774192:length_max=160.0:length_min=93.0:length_std=17.519267427115658:length_sum=4572.0:mismatch_avg=65.06451612903226:mismatch_max=81.0:mismatch_min=30.0:mismatch_std=11.454069099002817:mismatch_sum=2017.0:name=N763681:qcovhsp_avg=98.02903225806452:qcovhsp_max=100.0:qcovhsp_min=95.2:qcovhsp_std=1.1559104776141027:qcovhsp_sum=3038.9:qend_avg=149.2258064516129:qend_max=162.0:qend_min=93.0:qend_std=18.11207640851697:qend_sum=4626.0:qstart_avg=2.806451612903226:qstart_max=7.0:qstart_min=1.0:qstart_std=1.5366490564148485:qstart_sum=87.0:ref_name_counter=GB_GCA_016792585.1_protein.faa_JAEULB010000213.1_7@PF00015_full_PFAM.365.538--21||GB_GCA_903930435.1_protein.faa_CAIYYN010000037.1_82@PF00015_full_PFAM.372.551--3||RS_GCF_000010725.1_protein.faa_NC_013854.1_226@PF00015_full_PFAM.278.444--1||RS_GCF_000473045.1_protein.faa_NZ_AXAY01000015.1_55@PF00015_full_PFAM.362.528--1||RS_GCF_000497575.1_protein.faa_NZ_APJI01000011.1_102@PF00015_full_PFAM.458.637--1||RS_GCF_000938305.1_protein.faa_NZ_JYMT01000014.1_30@PF00015_full_PFAM.362.543--1||RS_GCF_017875235.1_protein.faa_NZ_JAGGMI010000001.1_544@PF00015_full_PFAM.370.553--1||RS_GCF_018449525.1_protein.faa_NZ_JAAVUS010000002.1_533@PF00015_full_PFAM.363.540--2:scovhsp_avg=84.80967741935486:scovhsp_max=94.6:scovhsp_min=50.8:scovhsp_std=10.87585567020544:scovhsp_sum=2629.1000000000004:send_avg=155.0:send_max=160.0:send_min=104.0:send_std=12.500666648889837:send_sum=4805.0:sstart_avg=8.548387096774194:sstart_max=43.0:sstart_min=1.0:sstart_std=10.210578532996777:sstart_sum=265.0],a23f9863-619d-426c-b12c-9c3196d3c645_4@MCPsignal.177.337:5e-09[&&NHX:Sample=rhizpot1:Type=capture:besthit=55.3:bitscore=136.0:capture_class=c__Gammaproteobacteria:capture_domain=d__Bacteria:capture_family=f__Pseudomonadaceae:capture_genus=g__Pseudomonas_E:capture_order=o__Pseudomonadales:capture_phylum=p__Proteobacteria:capture_species=s__Pseudomonas_E poae:evalue=6.72e-41:gapopen=0.0:heptad=MCP-38H:length=159.0:mismatch=71.0:qcovhsp=99.4:qend=159.0:qstart=1.0:ref_name=GB_GCA_016792585.1_protein.faa_JAEULB010000213.1_7@PF00015_full_PFAM.365.538:scovhsp=91.9:send=160.0:sstart=2.0])0.516:5e-09[&&NHX:Sample_counter=rhizpot1--34||rhizpot3--32||rhiztom1--1||rhiztom2--1:Type_counter=capture--68:besthit_avg=56.134375000000006:besthit_max=70.0:besthit_min=49.1:besthit_std=3.772020026543491:besthit_sum=1796.3000000000002:bitscore_avg=128.5875:bitscore_max=137.0:bitscore_min=97.8:bitscore_std=9.675367793292608:bitscore_sum=4114.8:capture_class_counter=c__Actinomycetia--1||c__Alphaproteobacteria--29||c__Anaerolineae--6||c__Gammaproteobacteria--30||c__Myxococcia--1||c__Polyangia--1:capture_domain_counter=d__Bacteria--68:capture_family_counter=f__Azospirillaceae--1||f__Beijerinckiaceae--2||f__Burkholderiaceae--2||f__EnvOPS12--6||f__Magnetospirillaceae--2||f__Myxococcaceae--1||f__Polyangiaceae--1||f__Pseudomonadaceae--28||f__Rhizobiaceae--2||f__Rhodobacteraceae--1||f__S36-B12--1||f__Stappiaceae--1||f__Xanthobacteraceae--20:capture_genus_counter=g__Afipia--1||g__Allorhizobium--1||g__Bradyrhizobium--17||g__CAIVJW01--1||g__Methylobacterium--1||g__Myxococcus--1||g__Noviherbaspirillum--1||g__OLB14--6||g__Phaeospirillum--2||g__Pseudomonas_E--28||g__RI-112--1||g__Rhizobium--1||g__Rhodoblastus--1||g__Rhodopseudomonas--1||g__Roseibium--1||g__Roseinatronobacter--1||g__SG-bin9--1||g__Trinickia--1||g__UBA6154--1:capture_order_counter=o__Anaerolineales--6||o__Azospirillales--1||o__Burkholderiales--2||o__Myxococcales--1||o__Nanopelagicales--1||o__Polyangiales--1||o__Pseudomonadales--28||o__Rhizobiales--25||o__Rhodobacterales--1||o__Rhodospirillales--2:capture_phylum_counter=p__Actinobacteriota--1||p__Chloroflexota--6||p__Myxococcota--2||p__Proteobacteria--59:capture_species_counter=s__Afipia sp017308595--1||s__Allorhizobium sp900473745--1||s__Bradyrhizobium sp000239795--17||s__CAIVJW01 sp903906315--1||s__Methylobacterium sp011043735--1||s__Myxococcus xanthus_A--1||s__Noviherbaspirillum humi--1||s__OLB14 sp016234495--6||s__Phaeospirillum sp903853455--2||s__Pseudomonas_E poae--20||s__Pseudomonas_E sp012844475--1||s__Pseudomonas_E sp900187505--1||s__Pseudomonas_E trivialis--5||s__Pseudomonas_E wadenswilerensis--1||s__RI-112 sp016124535--1||s__Rhizobium sp017305935--1||s__Rhodoblastus acidophilus--1||s__Rhodopseudomonas palustris_K--1||s__Roseibium aggregatum_B--1||s__Roseinatronobacter sp003565055--1||s__SG-bin9 sp002083525--1||s__Trinickia symbiotica--1||s__UBA6154 sp903896585--1:evalue_avg=4.0048478670196663e-28:evalue_max=1.28e-26:evalue_min=5.28e-41:evalue_std=2.262654893574598e-27:evalue_sum=1.2815513174462932e-26:gapopen_avg=0.09375:gapopen_max=2.0:gapopen_min=0.0:gapopen_std=0.3901509219974802:gapopen_sum=3.0:gtdb_class_counter=:gtdb_domain_counter=:gtdb_family_counter=:gtdb_genus_counter=:gtdb_order_counter=:gtdb_phylum_counter=:gtdb_species_counter=:heptad_counter=MCP-38H--68:lbd_counter=:length_avg=147.84375:length_max=160.0:length_min=93.0:length_std=17.354202568086887:length_sum=4731.0:mismatch_avg=65.25:mismatch_max=81.0:mismatch_min=30.0:mismatch_std=11.316559376817331:mismatch_sum=2088.0:name=N763683:qcovhsp_avg=98.071875:qcovhsp_max=100.0:qcovhsp_min=95.2:qcovhsp_std=1.1626539093398451:qcovhsp_sum=3138.3:qend_avg=149.53125:qend_max=162.0:qend_min=93.0:qend_std=17.901134177439978:qend_sum=4785.0:qstart_avg=2.75:qstart_max=7.0:qstart_min=1.0:qstart_std=1.545023227719748:qstart_sum=88.0:ref_name_counter=GB_GCA_016792585.1_protein.faa_JAEULB010000213.1_7@PF00015_full_PFAM.365.538--22||GB_GCA_903930435.1_protein.faa_CAIYYN010000037.1_82@PF00015_full_PFAM.372.551--3||RS_GCF_000010725.1_protein.faa_NC_013854.1_226@PF00015_full_PFAM.278.444--1||RS_GCF_000473045.1_protein.faa_NZ_AXAY01000015.1_55@PF00015_full_PFAM.362.528--1||RS_GCF_000497575.1_protein.faa_NZ_APJI01000011.1_102@PF00015_full_PFAM.458.637--1||RS_GCF_000938305.1_protein.faa_NZ_JYMT01000014.1_30@PF00015_full_PFAM.362.543--1||RS_GCF_017875235.1_protein.faa_NZ_JAGGMI010000001.1_544@PF00015_full_PFAM.370.553--1||RS_GCF_018449525.1_protein.faa_NZ_JAAVUS010000002.1_533@PF00015_full_PFAM.363.540--2:scovhsp_avg=85.03125:scovhsp_max=94.6:scovhsp_min=50.8:scovhsp_std=10.772169563127672:scovhsp_sum=2721.0:send_avg=155.15625:send_max=160.0:send_min=104.0:send_std=12.329114179518855:send_sum=4965.0:sstart_avg=8.34375:sstart_max=43.0:sstart_min=1.0:sstart_std=10.111026797671235:sstart_sum=267.0],(d772aa62-7546-4ab6-9231-6ff94af2bb38_3@MCPsignal.277.439:0.00920332[&&NHX:Sample=rhizpot3:Type=capture:capture_class=c__Alphaproteobacteria:capture_domain=d__Bacteria:capture_family=f__Xanthobacteraceae:capture_genus=g__Bradyrhizobium:capture_order=o__Rhizobiales:capture_phylum=p__Proteobacteria:capture_species=s__Bradyrhizobium sp000239795:heptad=MCP-38H],9a867db4-1204-46c0-bdda-257b6bd6ecac_3@MCPsignal.265.410:5e-09[&&NHX:Sample=rhizpot3:Type=capture:capture_class=c__Alphaproteobacteria:capture_domain=d__Bacteria:capture_family=f__Xanthobacteraceae:capture_genus=g__Bradyrhizobium:capture_order=o__Rhizobiales:capture_phylum=p__Proteobacteria:capture_species=s__Bradyrhizobium sp000239795:heptad=MCP-38H])0:5e-09[&&NHX:Sample_counter=rhizpot3--2:Type_counter=capture--2:capture_class_counter=c__Alphaproteobacteria--2:capture_domain_counter=d__Bacteria--2:capture_family_counter=f__Xanthobacteraceae--2:capture_genus_counter=g__Bradyrhizobium--2:capture_order_counter=o__Rhizobiales--2:capture_phylum_counter=p__Proteobacteria--2:capture_species_counter=s__Bradyrhizobium sp000239795--2:gtdb_class_counter=:gtdb_domain_counter=:gtdb_family_counter=:gtdb_genus_counter=:gtdb_order_counter=:gtdb_phylum_counter=:gtdb_species_counter=:heptad_counter=MCP-38H--2:lbd_counter=:name=N763686:ref_name_counter=])0.458:5e-09[&&NHX:Sample_counter=rhizpot1--34||rhizpot3--34||rhiztom1--1||rhiztom2--1:Type_counter=capture--70:besthit_avg=56.134375000000006:besthit_max=70.0:besthit_min=49.1:besthit_std=3.772020026543491:besthit_sum=1796.3000000000002:bitscore_avg=128.5875:bitscore_max=137.0:bitscore_min=97.8:bitscore_std=9.675367793292608:bitscore_sum=4114.8:capture_class_counter=c__Actinomycetia--1||c__Alphaproteobacteria--31||c__Anaerolineae--6||c__Gammaproteobacteria--30||c__Myxococcia--1||c__Polyangia--1:capture_domain_counter=d__Bacteria--70:capture_family_counter=f__Azospirillaceae--1||f__Beijerinckiaceae--2||f__Burkholderiaceae--2||f__EnvOPS12--6||f__Magnetospirillaceae--2||f__Myxococcaceae--1||f__Polyangiaceae--1||f__Pseudomonadaceae--28||f__Rhizobiaceae--2||f__Rhodobacteraceae--1||f__S36-B12--1||f__Stappiaceae--1||f__Xanthobacteraceae--22:capture_genus_counter=g__Afipia--1||g__Allorhizobium--1||g__Bradyrhizobium--19||g__CAIVJW01--1||g__Methylobacterium--1||g__Myxococcus--1||g__Noviherbaspirillum--1||g__OLB14--6||g__Phaeospirillum--2||g__Pseudomonas_E--28||g__RI-112--1||g__Rhizobium--1||g__Rhodoblastus--1||g__Rhodopseudomonas--1||g__Roseibium--1||g__Roseinatronobacter--1||g__SG-bin9--1||g__Trinickia--1||g__UBA6154--1:capture_order_counter=o__Anaerolineales--6||o__Azospirillales--1||o__Burkholderiales--2||o__Myxococcales--1||o__Nanopelagicales--1||o__Polyangiales--1||o__Pseudomonadales--28||o__Rhizobiales--27||o__Rhodobacterales--1||o__Rhodospirillales--2:capture_phylum_counter=p__Actinobacteriota--1||p__Chloroflexota--6||p__Myxococcota--2||p__Proteobacteria--61:capture_species_counter=s__Afipia sp017308595--1||s__Allorhizobium sp900473745--1||s__Bradyrhizobium sp000239795--19||s__CAIVJW01 sp903906315--1||s__Methylobacterium sp011043735--1||s__Myxococcus xanthus_A--1||s__Noviherbaspirillum humi--1||s__OLB14 sp016234495--6||s__Phaeospirillum sp903853455--2||s__Pseudomonas_E poae--20||s__Pseudomonas_E sp012844475--1||s__Pseudomonas_E sp900187505--1||s__Pseudomonas_E trivialis--5||s__Pseudomonas_E wadenswilerensis--1||s__RI-112 sp016124535--1||s__Rhizobium sp017305935--1||s__Rhodoblastus acidophilus--1||s__Rhodopseudomonas palustris_K--1||s__Roseibium aggregatum_B--1||s__Roseinatronobacter sp003565055--1||s__SG-bin9 sp002083525--1||s__Trinickia symbiotica--1||s__UBA6154 sp903896585--1:evalue_avg=4.0048478670196663e-28:evalue_max=1.28e-26:evalue_min=5.28e-41:evalue_std=2.262654893574598e-27:evalue_sum=1.2815513174462932e-26:gapopen_avg=0.09375:gapopen_max=2.0:gapopen_min=0.0:gapopen_std=0.3901509219974802:gapopen_sum=3.0:gtdb_class_counter=:gtdb_domain_counter=:gtdb_family_counter=:gtdb_genus_counter=:gtdb_order_counter=:gtdb_phylum_counter=:gtdb_species_counter=:heptad_counter=MCP-38H--70:lbd_counter=:length_avg=147.84375:length_max=160.0:length_min=93.0:length_std=17.354202568086887:length_sum=4731.0:mismatch_avg=65.25:mismatch_max=81.0:mismatch_min=30.0:mismatch_std=11.316559376817331:mismatch_sum=2088.0:name=N763687:qcovhsp_avg=98.071875:qcovhsp_max=100.0:qcovhsp_min=95.2:qcovhsp_std=1.1626539093398451:qcovhsp_sum=3138.3:qend_avg=149.53125:qend_max=162.0:qend_min=93.0:qend_std=17.901134177439978:qend_sum=4785.0:qstart_avg=2.75:qstart_max=7.0:qstart_min=1.0:qstart_std=1.545023227719748:qstart_sum=88.0:ref_name_counter=GB_GCA_016792585.1_protein.faa_JAEULB010000213.1_7@PF00015_full_PFAM.365.538--22||GB_GCA_903930435.1_protein.faa_CAIYYN010000037.1_82@PF00015_full_PFAM.372.551--3||RS_GCF_000010725.1_protein.faa_NC_013854.1_226@PF00015_full_PFAM.278.444--1||RS_GCF_000473045.1_protein.faa_NZ_AXAY01000015.1_55@PF00015_full_PFAM.362.528--1||RS_GCF_000497575.1_protein.faa_NZ_APJI01000011.1_102@PF00015_full_PFAM.458.637--1||RS_GCF_000938305.1_protein.faa_NZ_JYMT01000014.1_30@PF00015_full_PFAM.362.543--1||RS_GCF_017875235.1_protein.faa_NZ_JAGGMI010000001.1_544@PF00015_full_PFAM.370.553--1||RS_GCF_018449525.1_protein.faa_NZ_JAAVUS010000002.1_533@PF00015_full_PFAM.363.540--2:scovhsp_avg=85.03125:scovhsp_max=94.6:scovhsp_min=50.8:scovhsp_std=10.772169563127672:scovhsp_sum=2721.0:send_avg=155.15625:send_max=160.0:send_min=104.0:send_std=12.329114179518855:send_sum=4965.0:sstart_avg=8.34375:sstart_max=43.0:sstart_min=1.0:sstart_std=10.111026797671235:sstart_sum=267.0])0:5e-09[&&NHX:Sample_counter=rhizpot1--54||rhizpot2--2||rhizpot3--53||rhiztom1--1||rhiztom2--1:Type_counter=capture--111:besthit_avg=58.63061224489796:besthit_max=70.4:besthit_min=49.1:besthit_std=5.152434864606598:besthit_sum=2872.9:bitscore_avg=128.22448979591837:bitscore_max=146.0:bitscore_min=88.2:bitscore_std=10.98731333956435:bitscore_sum=6283.0:capture_class_counter=c__Actinomycetia--1||c__Alphaproteobacteria--40||c__Anaerolineae--14||c__Gammaproteobacteria--52||c__JACRCW01--1||c__Myxococcia--1||c__Polyangia--2:capture_domain_counter=d__Bacteria--111:capture_family_counter=f__Azospirillaceae--1||f__Beijerinckiaceae--4||f__Burkholderiaceae--2||f__Chromobacteriaceae--9||f__Competibacteraceae--1||f__DRMK01--1||f__EnvOPS12--6||f__Fen-1088--1||f__JAADHH01--8||f__JACRCW01--1||f__Magnetospirillaceae--4||f__Myxococcaceae--1||f__Polyangiaceae--1||f__Pseudomonadaceae--39||f__Rhizobiaceae--2||f__Rhodobacteraceae--1||f__S36-B12--1||f__Stappiaceae--1||f__Xanthobacteraceae--27:capture_genus_counter=g__Afipia--1||g__Allorhizobium--1||g__Aquitalea--1||g__Bradyrhizobium--24||g__CAIVJW01--1||g__Competibacter--1||g__DRMK01--1||g__Fen-1137--1||g__JAADHH01--8||g__JACRCW01--1||g__Magnetospirillum--1||g__Methylobacterium--3||g__Myxococcus--1||g__Noviherbaspirillum--1||g__OLB14--6||g__Phaeospirillum--3||g__Pseudogulbenkiania--8||g__Pseudomonas_E--39||g__RI-112--1||g__Rhizobium--1||g__Rhodoblastus--1||g__Rhodopseudomonas--1||g__Roseibium--1||g__Roseinatronobacter--1||g__SG-bin9--1||g__Trinickia--1||g__UBA6154--1:capture_order_counter=o__Anaerolineales--6||o__Ardenticatenales--8||o__Azospirillales--1||o__Burkholderiales--11||o__Competibacterales--1||o__DRMK01--1||o__JACRCW01--1||o__Myxococcales--1||o__Nanopelagicales--1||o__Palsa-1104_A--1||o__Polyangiales--1||o__Pseudomonadales--39||o__Rhizobiales--34||o__Rhodobacterales--1||o__Rhodospirillales--4:capture_phylum_counter=p__Actinobacteriota--1||p__Chloroflexota--14||p__Myxococcota--4||p__Proteobacteria--92:capture_species_counter=s__Afipia sp017308595--1||s__Allorhizobium sp900473745--1||s__Aquitalea magnusonii--1||s__Bradyrhizobium sp000239795--24||s__CAIVJW01 sp903906315--1||s__Competibacter phosphatis--1||s__DRMK01 sp015488495--1||s__Fen-1137 sp003158395--1||s__JAADHH01 sp013151955--8||s__JACRCW01 sp016218805--1||s__Magnetospirillum sp006218045--1||s__Methylobacterium sp011043735--3||s__Myxococcus xanthus_A--1||s__Noviherbaspirillum humi--1||s__OLB14 sp016234495--6||s__Phaeospirillum sp903853455--3||s__Pseudogulbenkiania ferrooxidans_A--8||s__Pseudomonas_E marginalis_B--1||s__Pseudomonas_E ovata--1||s__Pseudomonas_E poae--21||s__Pseudomonas_E sp011369485--1||s__Pseudomonas_E sp012844475--1||s__Pseudomonas_E sp900187505--1||s__Pseudomonas_E trivialis--11||s__Pseudomonas_E wadenswilerensis--2||s__RI-112 sp016124535--1||s__Rhizobium sp017305935--1||s__Rhodoblastus acidophilus--1||s__Rhodopseudomonas palustris_K--1||s__Roseibium aggregatum_B--1||s__Roseinatronobacter sp003565055--1||s__SG-bin9 sp002083525--1||s__Trinickia symbiotica--1||s__UBA6154 sp903896585--1:evalue_avg=1.4308737878086417e-24:evalue_max=7.01e-23:evalue_min=6.44e-45:evalue_std=1.0014247739476186e-23:evalue_sum=7.011281560262344e-23:gapopen_avg=0.08163265306122448:gapopen_max=2.0:gapopen_min=0.0:gapopen_std=0.3437983113855631:gapopen_sum=4.0:gtdb_class_counter=:gtdb_domain_counter=:gtdb_family_counter=:gtdb_genus_counter=:gtdb_order_counter=:gtdb_phylum_counter=:gtdb_species_counter=:heptad_counter=MCP-38H--111:lbd_counter=:length_avg=138.22448979591837:length_max=160.0:length_min=92.0:length_std=21.809081925238594:length_sum=6773.0:mismatch_avg=58.04081632653061:mismatch_max=81.0:mismatch_min=29.0:mismatch_std=14.828125280011896:mismatch_sum=2844.0:name=N763688:qcovhsp_avg=98.15510204081633:qcovhsp_max=100.0:qcovhsp_min=95.2:qcovhsp_std=1.1747448702608068:qcovhsp_sum=4809.6:qend_avg=139.83673469387756:qend_max=162.0:qend_min=92.0:qend_std=22.20111384102863:qend_sum=6852.0:qstart_avg=2.6530612244897958:qstart_max=7.0:qstart_min=1.0:qstart_std=1.4513071752757247:qstart_sum=130.0:ref_name_counter=GB_GCA_016792585.1_protein.faa_JAEULB010000213.1_7@PF00015_full_PFAM.365.538--23||GB_GCA_903930435.1_protein.faa_CAIYYN010000037.1_82@PF00015_full_PFAM.372.551--3||GB_GCA_903931835.1_protein.faa_CAIZEE010000104.1_7@PF00015_full_PFAM.1054.1218--2||RS_GCF_000010725.1_protein.faa_NC_013854.1_226@PF00015_full_PFAM.278.444--1||RS_GCF_000426245.1_protein.faa_NZ_AUEZ01000016.1_85@PF00015_full_PFAM.363.541--1||RS_GCF_000472865.1_protein.faa_NZ_AXAP01000073.1_2@PF00015_full_PFAM.363.542--1||RS_GCF_000473045.1_protein.faa_NZ_AXAY01000015.1_55@PF00015_full_PFAM.362.528--12||RS_GCF_000497575.1_protein.faa_NZ_APJI01000011.1_102@PF00015_full_PFAM.458.637--1||RS_GCF_000938305.1_protein.faa_NZ_JYMT01000014.1_30@PF00015_full_PFAM.362.543--1||RS_GCF_017875235.1_protein.faa_NZ_JAGGMI010000001.1_544@PF00015_full_PFAM.370.553--2||RS_GCF_018449525.1_protein.faa_NZ_JAAVUS010000002.1_533@PF00015_full_PFAM.363.540--2:scovhsp_avg=80.25510204081633:scovhsp_max=94.6:scovhsp_min=50.3:scovhsp_std=12.466656548979126:scovhsp_sum=3932.5:send_avg=146.22448979591837:send_max=160.0:send_min=104.0:send_std=19.32535608352669:send_sum=7165.0:sstart_avg=9.040816326530612:sstart_max=57.0:sstart_min=1.0:sstart_std=11.71885799269968:sstart_sum=443.0])0:6e-09[&&NHX:Sample_counter=rhizpot1--55||rhizpot2--2||rhizpot3--53||rhiztom1--1||rhiztom2--1:Type_counter=capture--112:besthit_avg=58.586000000000006:besthit_max=70.4:besthit_min=49.1:besthit_std=5.109335593213822:besthit_sum=2929.3:bitscore_avg=127.608:bitscore_max=146.0:bitscore_min=88.2:bitscore_std=11.715815927930196:bitscore_sum=6380.400000000001:capture_class_counter=c__Actinomycetia--1||c__Alphaproteobacteria--40||c__Anaerolineae--14||c__Gammaproteobacteria--52||c__JACRCW01--1||c__Krumholzibacteria--1||c__Myxococcia--1||c__Polyangia--2:capture_domain_counter=d__Bacteria--112:capture_family_counter=f__Azospirillaceae--1||f__Beijerinckiaceae--4||f__Burkholderiaceae--2||f__Chromobacteriaceae--9||f__Competibacteraceae--1||f__DRMK01--1||f__EnvOPS12--6||f__Fen-1088--1||f__JAADHH01--8||f__JACRCW01--1||f__LZORAL124-64-63--1||f__Magnetospirillaceae--4||f__Myxococcaceae--1||f__Polyangiaceae--1||f__Pseudomonadaceae--39||f__Rhizobiaceae--2||f__Rhodobacteraceae--1||f__S36-B12--1||f__Stappiaceae--1||f__Xanthobacteraceae--27:capture_genus_counter=g__Afipia--1||g__Allorhizobium--1||g__Aquitalea--1||g__Bradyrhizobium--24||g__CAIVJW01--1||g__Competibacter--1||g__DRMK01--1||g__Fen-1137--1||g__JAADHH01--8||g__JACRCW01--1||g__LZORAL124-64-63--1||g__Magnetospirillum--1||g__Methylobacterium--3||g__Myxococcus--1||g__Noviherbaspirillum--1||g__OLB14--6||g__Phaeospirillum--3||g__Pseudogulbenkiania--8||g__Pseudomonas_E--39||g__RI-112--1||g__Rhizobium--1||g__Rhodoblastus--1||g__Rhodopseudomonas--1||g__Roseibium--1||g__Roseinatronobacter--1||g__SG-bin9--1||g__Trinickia--1||g__UBA6154--1:capture_order_counter=o__Anaerolineales--6||o__Ardenticatenales--8||o__Azospirillales--1||o__Burkholderiales--11||o__Competibacterales--1||o__DRMK01--1||o__JACRCW01--1||o__LZORAL124-64-63--1||o__Myxococcales--1||o__Nanopelagicales--1||o__Palsa-1104_A--1||o__Polyangiales--1||o__Pseudomonadales--39||o__Rhizobiales--34||o__Rhodobacterales--1||o__Rhodospirillales--4:capture_phylum_counter=p__Actinobacteriota--1||p__Chloroflexota--14||p__Krumholzibacteriota--1||p__Myxococcota--4||p__Proteobacteria--92:capture_species_counter=s__Afipia sp017308595--1||s__Allorhizobium sp900473745--1||s__Aquitalea magnusonii--1||s__Bradyrhizobium sp000239795--24||s__CAIVJW01 sp903906315--1||s__Competibacter phosphatis--1||s__DRMK01 sp015488495--1||s__Fen-1137 sp003158395--1||s__JAADHH01 sp013151955--8||s__JACRCW01 sp016218805--1||s__LZORAL124-64-63 sp016744705--1||s__Magnetospirillum sp006218045--1||s__Methylobacterium sp011043735--3||s__Myxococcus xanthus_A--1||s__Noviherbaspirillum humi--1||s__OLB14 sp016234495--6||s__Phaeospirillum sp903853455--3||s__Pseudogulbenkiania ferrooxidans_A--8||s__Pseudomonas_E marginalis_B--1||s__Pseudomonas_E ovata--1||s__Pseudomonas_E poae--21||s__Pseudomonas_E sp011369485--1||s__Pseudomonas_E sp012844475--1||s__Pseudomonas_E sp900187505--1||s__Pseudomonas_E trivialis--11||s__Pseudomonas_E wadenswilerensis--2||s__RI-112 sp016124535--1||s__Rhizobium sp017305935--1||s__Rhodoblastus acidophilus--1||s__Rhodopseudomonas palustris_K--1||s__Roseibium aggregatum_B--1||s__Roseinatronobacter sp003565055--1||s__SG-bin9 sp002083525--1||s__Trinickia symbiotica--1||s__UBA6154 sp903896585--1:evalue_avg=1.4029063120524689e-24:evalue_max=7.01e-23:evalue_min=6.44e-45:evalue_std=9.9135074973188e-24:evalue_sum=7.014531560262344e-23:gapopen_avg=0.1:gapopen_max=2.0:gapopen_min=0.0:gapopen_std=0.3642156795423418:gapopen_sum=5.0:gtdb_class_counter=:gtdb_domain_counter=:gtdb_family_counter=:gtdb_genus_counter=:gtdb_order_counter=:gtdb_phylum_counter=:gtdb_species_counter=:heptad_counter=MCP-38H--112:lbd_counter=:length_avg=137.66:length_max=160.0:length_min=92.0:length_std=21.951346943936294:length_sum=6883.0:mismatch_avg=57.82:mismatch_max=81.0:mismatch_min=29.0:mismatch_std=14.758864510274938:mismatch_sum=2891.0:name=N763689:qcovhsp_avg=98.15600000000002:qcovhsp_max=100.0:qcovhsp_min=95.2:qcovhsp_std=1.1627132238072828:qcovhsp_sum=4907.800000000001:qend_avg=139.24:qend_max=162.0:qend_min=92.0:qend_std=22.3748765815773:qend_sum=6962.0:qstart_avg=2.64:qstart_max=7.0:qstart_min=1.0:qstart_std=1.4393876248925712:qstart_sum=132.0:ref_name_counter=GB_GCA_000518365.1_protein.faa_JADL01000010.1_36@PF00015_full_PFAM.457.636--1||GB_GCA_016792585.1_protein.faa_JAEULB010000213.1_7@PF00015_full_PFAM.365.538--23||GB_GCA_903930435.1_protein.faa_CAIYYN010000037.1_82@PF00015_full_PFAM.372.551--3||GB_GCA_903931835.1_protein.faa_CAIZEE010000104.1_7@PF00015_full_PFAM.1054.1218--2||RS_GCF_000010725.1_protein.faa_NC_013854.1_226@PF00015_full_PFAM.278.444--1||RS_GCF_000426245.1_protein.faa_NZ_AUEZ01000016.1_85@PF00015_full_PFAM.363.541--1||RS_GCF_000472865.1_protein.faa_NZ_AXAP01000073.1_2@PF00015_full_PFAM.363.542--1||RS_GCF_000473045.1_protein.faa_NZ_AXAY01000015.1_55@PF00015_full_PFAM.362.528--12||RS_GCF_000497575.1_protein.faa_NZ_APJI01000011.1_102@PF00015_full_PFAM.458.637--1||RS_GCF_000938305.1_protein.faa_NZ_JYMT01000014.1_30@PF00015_full_PFAM.362.543--1||RS_GCF_017875235.1_protein.faa_NZ_JAGGMI010000001.1_544@PF00015_full_PFAM.370.553--2||RS_GCF_018449525.1_protein.faa_NZ_JAAVUS010000002.1_533@PF00015_full_PFAM.363.540--2:scovhsp_avg=79.88000000000001:scovhsp_max=94.6:scovhsp_min=50.3:scovhsp_std=12.620650392374026:scovhsp_sum=3994.0000000000005:send_avg=145.5:send_max=160.0:send_min=104.0:send_std=19.801308965184443:send_sum=7275.0:sstart_avg=8.88:sstart_max=57.0:sstart_min=1.0:sstart_std=11.654271355015144:sstart_sum=444.0])0:5e-09[&&NHX:Sample_counter=rhizpot1--56||rhizpot2--2||rhizpot3--53||rhiztom1--1||rhiztom2--1:Type_counter=capture--113:besthit_avg=58.507843137254916:besthit_max=70.4:besthit_min=49.1:besthit_std=5.088687183832581:besthit_sum=2983.9000000000005:bitscore_avg=127.83137254901962:bitscore_max=146.0:bitscore_min=88.2:bitscore_std=11.707253993931769:bitscore_sum=6519.400000000001:capture_class_counter=c__Actinomycetia--1||c__Alphaproteobacteria--40||c__Anaerolineae--14||c__Gammaproteobacteria--53||c__JACRCW01--1||c__Krumholzibacteria--1||c__Myxococcia--1||c__Polyangia--2:capture_domain_counter=d__Bacteria--113:capture_family_counter=f__Azospirillaceae--1||f__Beijerinckiaceae--4||f__Burkholderiaceae--2||f__Chromobacteriaceae--9||f__Competibacteraceae--1||f__DRMK01--1||f__EnvOPS12--6||f__Fen-1088--1||f__JAADHH01--8||f__JACRCW01--1||f__LZORAL124-64-63--1||f__Magnetospirillaceae--4||f__Myxococcaceae--1||f__Polyangiaceae--1||f__Pseudomonadaceae--40||f__Rhizobiaceae--2||f__Rhodobacteraceae--1||f__S36-B12--1||f__Stappiaceae--1||f__Xanthobacteraceae--27:capture_genus_counter=g__Afipia--1||g__Allorhizobium--1||g__Aquitalea--1||g__Bradyrhizobium--24||g__CAIVJW01--1||g__Competibacter--1||g__DRMK01--1||g__Fen-1137--1||g__JAADHH01--8||g__JACRCW01--1||g__LZORAL124-64-63--1||g__Magnetospirillum--1||g__Methylobacterium--3||g__Myxococcus--1||g__Noviherbaspirillum--1||g__OLB14--6||g__Phaeospirillum--3||g__Pseudogulbenkiania--8||g__Pseudomonas_E--40||g__RI-112--1||g__Rhizobium--1||g__Rhodoblastus--1||g__Rhodopseudomonas--1||g__Roseibium--1||g__Roseinatronobacter--1||g__SG-bin9--1||g__Trinickia--1||g__UBA6154--1:capture_order_counter=o__Anaerolineales--6||o__Ardenticatenales--8||o__Azospirillales--1||o__Burkholderiales--11||o__Competibacterales--1||o__DRMK01--1||o__JACRCW01--1||o__LZORAL124-64-63--1||o__Myxococcales--1||o__Nanopelagicales--1||o__Palsa-1104_A--1||o__Polyangiales--1||o__Pseudomonadales--40||o__Rhizobiales--34||o__Rhodobacterales--1||o__Rhodospirillales--4:capture_phylum_counter=p__Actinobacteriota--1||p__Chloroflexota--14||p__Krumholzibacteriota--1||p__Myxococcota--4||p__Proteobacteria--93:capture_species_counter=s__Afipia sp017308595--1||s__Allorhizobium sp900473745--1||s__Aquitalea magnusonii--1||s__Bradyrhizobium sp000239795--24||s__CAIVJW01 sp903906315--1||s__Competibacter phosphatis--1||s__DRMK01 sp015488495--1||s__Fen-1137 sp003158395--1||s__JAADHH01 sp013151955--8||s__JACRCW01 sp016218805--1||s__LZORAL124-64-63 sp016744705--1||s__Magnetospirillum sp006218045--1||s__Methylobacterium sp011043735--3||s__Myxococcus xanthus_A--1||s__Noviherbaspirillum humi--1||s__OLB14 sp016234495--6||s__Phaeospirillum sp903853455--3||s__Pseudogulbenkiania ferrooxidans_A--8||s__Pseudomonas_E marginalis_B--1||s__Pseudomonas_E ovata--1||s__Pseudomonas_E poae--22||s__Pseudomonas_E sp011369485--1||s__Pseudomonas_E sp012844475--1||s__Pseudomonas_E sp900187505--1||s__Pseudomonas_E trivialis--11||s__Pseudomonas_E wadenswilerensis--2||s__RI-112 sp016124535--1||s__Rhizobium sp017305935--1||s__Rhodoblastus acidophilus--1||s__Rhodopseudomonas palustris_K--1||s__Roseibium aggregatum_B--1||s__Roseinatronobacter sp003565055--1||s__SG-bin9 sp002083525--1||s__Trinickia symbiotica--1||s__UBA6154 sp903896585--1:evalue_avg=1.3753983451494793e-24:evalue_max=7.01e-23:evalue_min=6.44e-45:evalue_std=9.815837681105372e-24:evalue_sum=7.014531560262344e-23:gapopen_avg=0.11764705882352941:gapopen_max=2.0:gapopen_min=0.0:gapopen_std=0.38194548425289243:gapopen_sum=6.0:gtdb_class_counter=:gtdb_domain_counter=:gtdb_family_counter=:gtdb_genus_counter=:gtdb_order_counter=:gtdb_phylum_counter=:gtdb_species_counter=:heptad_counter=MCP-38H--113:lbd_counter=:length_avg=138.15686274509804:length_max=163.0:length_min=92.0:length_std=22.01851271000801:length_sum=7046.0:mismatch_avg=58.11764705882353:mismatch_max=81.0:mismatch_min=29.0:mismatch_std=14.764344968637827:mismatch_sum=2964.0:name=N763690:qcovhsp_avg=98.10000000000001:qcovhsp_max=100.0:qcovhsp_min=95.2:qcovhsp_std=1.2185236969382247:qcovhsp_sum=5003.1:qend_avg=139.7450980392157:qend_max=165.0:qend_min=92.0:qend_std=22.441785256306954:qend_sum=7127.0:qstart_avg=2.6666666666666665:qstart_max=7.0:qstart_min=1.0:qstart_std=1.4375905768565218:qstart_sum=136.0:ref_name_counter=GB_GCA_000518365.1_protein.faa_JADL01000010.1_36@PF00015_full_PFAM.457.636--1||GB_GCA_016792585.1_protein.faa_JAEULB010000213.1_7@PF00015_full_PFAM.365.538--23||GB_GCA_903930435.1_protein.faa_CAIYYN010000037.1_82@PF00015_full_PFAM.372.551--3||GB_GCA_903931835.1_protein.faa_CAIZEE010000104.1_7@PF00015_full_PFAM.1054.1218--2||RS_GCF_000010725.1_protein.faa_NC_013854.1_226@PF00015_full_PFAM.278.444--1||RS_GCF_000426245.1_protein.faa_NZ_AUEZ01000016.1_85@PF00015_full_PFAM.363.541--1||RS_GCF_000472865.1_protein.faa_NZ_AXAP01000073.1_2@PF00015_full_PFAM.363.542--1||RS_GCF_000473045.1_protein.faa_NZ_AXAY01000015.1_55@PF00015_full_PFAM.362.528--13||RS_GCF_000497575.1_protein.faa_NZ_APJI01000011.1_102@PF00015_full_PFAM.458.637--1||RS_GCF_000938305.1_protein.faa_NZ_JYMT01000014.1_30@PF00015_full_PFAM.362.543--1||RS_GCF_017875235.1_protein.faa_NZ_JAGGMI010000001.1_544@PF00015_full_PFAM.370.553--2||RS_GCF_018449525.1_protein.faa_NZ_JAAVUS010000002.1_533@PF00015_full_PFAM.363.540--2:scovhsp_avg=80.23921568627452:scovhsp_max=98.2:scovhsp_min=50.3:scovhsp_std=12.75445143361913:scovhsp_sum=4092.2000000000003:send_avg=145.86274509803923:send_max=164.0:send_min=104.0:send_std=19.77272829717046:send_sum=7439.0:sstart_avg=8.745098039215685:sstart_max=57.0:sstart_min=1.0:sstart_std=11.577293530449856:sstart_sum=446.0])0:5e-09[&&NHX:Sample_counter=rhizpot1--57||rhizpot2--2||rhizpot3--53||rhiztom1--1||rhiztom2--1:Type_counter=capture--114:besthit_avg=58.507843137254916:besthit_max=70.4:besthit_min=49.1:besthit_std=5.088687183832581:besthit_sum=2983.9000000000005:bitscore_avg=127.83137254901962:bitscore_max=146.0:bitscore_min=88.2:bitscore_std=11.707253993931769:bitscore_sum=6519.400000000001:capture_class_counter=c__Actinomycetia--1||c__Alphaproteobacteria--40||c__Anaerolineae--14||c__Gammaproteobacteria--54||c__JACRCW01--1||c__Krumholzibacteria--1||c__Myxococcia--1||c__Polyangia--2:capture_domain_counter=d__Bacteria--114:capture_family_counter=f__Azospirillaceae--1||f__Beijerinckiaceae--4||f__Burkholderiaceae--2||f__Chromobacteriaceae--9||f__Competibacteraceae--1||f__DRMK01--1||f__EnvOPS12--6||f__Fen-1088--1||f__JAADHH01--8||f__JACRCW01--1||f__LZORAL124-64-63--1||f__Magnetospirillaceae--4||f__Myxococcaceae--1||f__Polyangiaceae--1||f__Pseudomonadaceae--41||f__Rhizobiaceae--2||f__Rhodobacteraceae--1||f__S36-B12--1||f__Stappiaceae--1||f__Xanthobacteraceae--27:capture_genus_counter=g__Afipia--1||g__Allorhizobium--1||g__Aquitalea--1||g__Bradyrhizobium--24||g__CAIVJW01--1||g__Competibacter--1||g__DRMK01--1||g__Fen-1137--1||g__JAADHH01--8||g__JACRCW01--1||g__LZORAL124-64-63--1||g__Magnetospirillum--1||g__Methylobacterium--3||g__Myxococcus--1||g__Noviherbaspirillum--1||g__OLB14--6||g__Phaeospirillum--3||g__Pseudogulbenkiania--8||g__Pseudomonas_E--41||g__RI-112--1||g__Rhizobium--1||g__Rhodoblastus--1||g__Rhodopseudomonas--1||g__Roseibium--1||g__Roseinatronobacter--1||g__SG-bin9--1||g__Trinickia--1||g__UBA6154--1:capture_order_counter=o__Anaerolineales--6||o__Ardenticatenales--8||o__Azospirillales--1||o__Burkholderiales--11||o__Competibacterales--1||o__DRMK01--1||o__JACRCW01--1||o__LZORAL124-64-63--1||o__Myxococcales--1||o__Nanopelagicales--1||o__Palsa-1104_A--1||o__Polyangiales--1||o__Pseudomonadales--41||o__Rhizobiales--34||o__Rhodobacterales--1||o__Rhodospirillales--4:capture_phylum_counter=p__Actinobacteriota--1||p__Chloroflexota--14||p__Krumholzibacteriota--1||p__Myxococcota--4||p__Proteobacteria--94:capture_species_counter=s__Afipia sp017308595--1||s__Allorhizobium sp900473745--1||s__Aquitalea magnusonii--1||s__Bradyrhizobium sp000239795--24||s__CAIVJW01 sp903906315--1||s__Competibacter phosphatis--1||s__DRMK01 sp015488495--1||s__Fen-1137 sp003158395--1||s__JAADHH01 sp013151955--8||s__JACRCW01 sp016218805--1||s__LZORAL124-64-63 sp016744705--1||s__Magnetospirillum sp006218045--1||s__Methylobacterium sp011043735--3||s__Myxococcus xanthus_A--1||s__Noviherbaspirillum humi--1||s__OLB14 sp016234495--6||s__Phaeospirillum sp903853455--3||s__Pseudogulbenkiania ferrooxidans_A--8||s__Pseudomonas_E marginalis_B--1||s__Pseudomonas_E ovata--1||s__Pseudomonas_E poae--23||s__Pseudomonas_E sp011369485--1||s__Pseudomonas_E sp012844475--1||s__Pseudomonas_E sp900187505--1||s__Pseudomonas_E trivialis--11||s__Pseudomonas_E wadenswilerensis--2||s__RI-112 sp016124535--1||s__Rhizobium sp017305935--1||s__Rhodoblastus acidophilus--1||s__Rhodopseudomonas palustris_K--1||s__Roseibium aggregatum_B--1||s__Roseinatronobacter sp003565055--1||s__SG-bin9 sp002083525--1||s__Trinickia symbiotica--1||s__UBA6154 sp903896585--1:evalue_avg=1.3753983451494793e-24:evalue_max=7.01e-23:evalue_min=6.44e-45:evalue_std=9.815837681105372e-24:evalue_sum=7.014531560262344e-23:gapopen_avg=0.11764705882352941:gapopen_max=2.0:gapopen_min=0.0:gapopen_std=0.38194548425289243:gapopen_sum=6.0:gtdb_class_counter=:gtdb_domain_counter=:gtdb_family_counter=:gtdb_genus_counter=:gtdb_order_counter=:gtdb_phylum_counter=:gtdb_species_counter=:heptad_counter=MCP-38H--114:lbd_counter=:length_avg=138.15686274509804:length_max=163.0:length_min=92.0:length_std=22.01851271000801:length_sum=7046.0:mismatch_avg=58.11764705882353:mismatch_max=81.0:mismatch_min=29.0:mismatch_std=14.764344968637827:mismatch_sum=2964.0:name=N763691:qcovhsp_avg=98.10000000000001:qcovhsp_max=100.0:qcovhsp_min=95.2:qcovhsp_std=1.2185236969382247:qcovhsp_sum=5003.1:qend_avg=139.7450980392157:qend_max=165.0:qend_min=92.0:qend_std=22.441785256306954:qend_sum=7127.0:qstart_avg=2.6666666666666665:qstart_max=7.0:qstart_min=1.0:qstart_std=1.4375905768565218:qstart_sum=136.0:ref_name_counter=GB_GCA_000518365.1_protein.faa_JADL01000010.1_36@PF00015_full_PFAM.457.636--1||GB_GCA_016792585.1_protein.faa_JAEULB010000213.1_7@PF00015_full_PFAM.365.538--23||GB_GCA_903930435.1_protein.faa_CAIYYN010000037.1_82@PF00015_full_PFAM.372.551--3||GB_GCA_903931835.1_protein.faa_CAIZEE010000104.1_7@PF00015_full_PFAM.1054.1218--2||RS_GCF_000010725.1_protein.faa_NC_013854.1_226@PF00015_full_PFAM.278.444--1||RS_GCF_000426245.1_protein.faa_NZ_AUEZ01000016.1_85@PF00015_full_PFAM.363.541--1||RS_GCF_000472865.1_protein.faa_NZ_AXAP01000073.1_2@PF00015_full_PFAM.363.542--1||RS_GCF_000473045.1_protein.faa_NZ_AXAY01000015.1_55@PF00015_full_PFAM.362.528--13||RS_GCF_000497575.1_protein.faa_NZ_APJI01000011.1_102@PF00015_full_PFAM.458.637--1||RS_GCF_000938305.1_protein.faa_NZ_JYMT01000014.1_30@PF00015_full_PFAM.362.543--1||RS_GCF_017875235.1_protein.faa_NZ_JAGGMI010000001.1_544@PF00015_full_PFAM.370.553--2||RS_GCF_018449525.1_protein.faa_NZ_JAAVUS010000002.1_533@PF00015_full_PFAM.363.540--2:scovhsp_avg=80.23921568627452:scovhsp_max=98.2:scovhsp_min=50.3:scovhsp_std=12.75445143361913:scovhsp_sum=4092.2000000000003:send_avg=145.86274509803923:send_max=164.0:send_min=104.0:send_std=19.77272829717046:send_sum=7439.0:sstart_avg=8.745098039215685:sstart_max=57.0:sstart_min=1.0:sstart_std=11.577293530449856:sstart_sum=446.0],(89b3acc3-1dcd-4464-bd33-b49694db4692_1@MCPsignal.446.579:5e-09[&&NHX:Sample=rhizpot3:Type=capture:besthit=59.2:bitscore=128.0:capture_class=c__Alphaproteobacteria:capture_domain=d__Bacteria:capture_family=f__Xanthobacteraceae:capture_genus=g__Bradyrhizobium:capture_order=o__Rhizobiales:capture_phylum=p__Proteobacteria:capture_species=s__Bradyrhizobium sp000239795:evalue=6.67e-38:gapopen=0.0:heptad=MCP-38H:length=130.0:mismatch=53.0:qcovhsp=97.7:qend=133.0:qstart=4.0:ref_name=RS_GCF_000938305.1_protein.faa_NZ_JYMT01000014.1_30@PF00015_full_PFAM.362.543:scovhsp=71.8:send=131.0:sstart=2.0],(ab1b38c2-aded-48fc-b5dc-89e97241a4d1_2@MCPsignal.252.413:0.00462907[&&NHX:Sample=rhiztom2:Type=capture:besthit=54.7:bitscore=135.0:capture_class=c__Alphaproteobacteria:capture_domain=d__Bacteria:capture_family=f__Xanthobacteraceae:capture_genus=g__Bradyrhizobium:capture_order=o__Rhizobiales:capture_phylum=p__Proteobacteria:capture_species=s__Bradyrhizobium sp000239795:evalue=2.8e-40:gapopen=0.0:heptad=MCP-38H:length=159.0:mismatch=72.0:qcovhsp=98.8:qend=160.0:qstart=2.0:ref_name=GB_GCA_016792585.1_protein.faa_JAEULB010000213.1_7@PF00015_full_PFAM.365.538:scovhsp=91.9:send=160.0:sstart=2.0],(d2bcc3b3-17fe-4144-a446-b0b485aeb5e4_4@MCPsignal.316.396:5e-09[&&NHX:Sample=rhizpot2:Type=capture:capture_class=c__Alphaproteobacteria:capture_domain=d__Bacteria:capture_family=f__Beijerinckiaceae:capture_genus=g__Methylobacterium:capture_order=o__Rhizobiales:capture_phylum=p__Proteobacteria:capture_species=s__Methylobacterium sp011043735:heptad=MCP-38H],(0ee42fc8-efaa-5ca7-85ac-bbfec3724ccd_5@MCPsignal.301.361:5e-09[&&NHX:Sample=rhizpot1:Type=capture:capture_class=c__Alphaproteobacteria:capture_domain=d__Bacteria:capture_family=f__Xanthobacteraceae:capture_genus=g__Pseudolabrys:capture_order=o__Rhizobiales:capture_phylum=p__Proteobacteria:capture_species=s__Pseudolabrys sp903878085:heptad=MCP-38H],(59ed5639-458e-4f42-8348-88e86e0981c4_5@MCPsignal.33.115:5e-09[&&NHX:Sample=rhizpot1:Type=capture:capture_class=c__Gammaproteobacteria:capture_domain=d__Bacteria:capture_family=f__Pseudomonadaceae:capture_genus=g__Pseudomonas_E:capture_order=o__Pseudomonadales:capture_phylum=p__Proteobacteria:capture_species=s__Pseudomonas_E poae:heptad=MCP-38H],(438f0857-07ad-482c-87e4-127de1f079f4_3@MCPsignal.107.169:5e-09[&&NHX:Sample=rhizpot3:Type=capture:capture_class=c__Gammaproteobacteria:capture_domain=d__Bacteria:capture_family=f__Cellvibrionaceae:capture_genus=g__Cellvibrio:capture_order=o__Pseudomonadales:capture_phylum=p__Proteobacteria:capture_species=s__Cellvibrio sp003056245:heptad=MCP-38H],(2ab61443-0071-4020-b69a-b13d619391d5_4@MCPsignal.24.108:0.0514057[&&NHX:Sample=rhizpot3:Type=capture:besthit=71.1:bitscore=96.7:capture_class=c__Alphaproteobacteria:capture_domain=d__Bacteria:capture_family=f__Xanthobacteraceae:capture_genus=g__Bradyrhizobium:capture_order=o__Rhizobiales:capture_phylum=p__Proteobacteria:capture_species=s__Bradyrhizobium sp000239795:evalue=1.58e-26:gapopen=1.0:heptad=MCP-38H:length=83.0:mismatch=21.0:qcovhsp=95.2:qend=81.0:qstart=2.0:ref_name=GB_GCA_903931835.1_protein.faa_CAIZEE010000104.1_7@PF00015_full_PFAM.1054.1218:scovhsp=50.6:send=101.0:sstart=19.0],8bf2d559-a2f2-40ed-9357-d01b99a8b050_2@MCPsignal.56.122:5e-09[&&NHX:Sample=rhizpot1:Type=capture:capture_class=c__Gammaproteobacteria:capture_domain=d__Bacteria:capture_family=f__Pseudomonadaceae:capture_genus=g__Pseudomonas_E:capture_order=o__Pseudomonadales:capture_phylum=p__Proteobacteria:capture_species=s__Pseudomonas_E wadenswilerensis:heptad=MCP-38H])0:5e-09[&&NHX:Sample_counter=rhizpot1--1||rhizpot3--1:Type_counter=capture--2:besthit_avg=71.1:besthit_max=71.1:besthit_min=71.1:besthit_std=0:besthit_sum=71.1:bitscore_avg=96.7:bitscore_max=96.7:bitscore_min=96.7:bitscore_std=0:bitscore_sum=96.7:capture_class_counter=c__Alphaproteobacteria--1||c__Gammaproteobacteria--1:capture_domain_counter=d__Bacteria--2:capture_family_counter=f__Pseudomonadaceae--1||f__Xanthobacteraceae--1:capture_genus_counter=g__Bradyrhizobium--1||g__Pseudomonas_E--1:capture_order_counter=o__Pseudomonadales--1||o__Rhizobiales--1:capture_phylum_counter=p__Proteobacteria--2:capture_species_counter=s__Bradyrhizobium sp000239795--1||s__Pseudomonas_E wadenswilerensis--1:evalue_avg=1.58e-26:evalue_max=1.58e-26:evalue_min=1.58e-26:evalue_std=0:evalue_sum=1.58e-26:gapopen_avg=1.0:gapopen_max=1.0:gapopen_min=1.0:gapopen_std=0:gapopen_sum=1.0:gtdb_class_counter=:gtdb_domain_counter=:gtdb_family_counter=:gtdb_genus_counter=:gtdb_order_counter=:gtdb_phylum_counter=:gtdb_species_counter=:heptad_counter=MCP-38H--2:lbd_counter=:length_avg=83.0:length_max=83.0:length_min=83.0:length_std=0:length_sum=83.0:mismatch_avg=21.0:mismatch_max=21.0:mismatch_min=21.0:mismatch_std=0:mismatch_sum=21.0:name=N763700:qcovhsp_avg=95.2:qcovhsp_max=95.2:qcovhsp_min=95.2:qcovhsp_std=0:qcovhsp_sum=95.2:qend_avg=81.0:qend_max=81.0:qend_min=81.0:qend_std=0:qend_sum=81.0:qstart_avg=2.0:qstart_max=2.0:qstart_min=2.0:qstart_std=0:qstart_sum=2.0:ref_name_counter=GB_GCA_903931835.1_protein.faa_CAIZEE010000104.1_7@PF00015_full_PFAM.1054.1218--1:scovhsp_avg=50.6:scovhsp_max=50.6:scovhsp_min=50.6:scovhsp_std=0:scovhsp_sum=50.6:send_avg=101.0:send_max=101.0:send_min=101.0:send_std=0:send_sum=101.0:sstart_avg=19.0:sstart_max=19.0:sstart_min=19.0:sstart_std=0:sstart_sum=19.0])0.45:5e-09[&&NHX:Sample_counter=rhizpot1--1||rhizpot3--2:Type_counter=capture--3:besthit_avg=71.1:besthit_max=71.1:besthit_min=71.1:besthit_std=0:besthit_sum=71.1:bitscore_avg=96.7:bitscore_max=96.7:bitscore_min=96.7:bitscore_std=0:bitscore_sum=96.7:capture_class_counter=c__Alphaproteobacteria--1||c__Gammaproteobacteria--2:capture_domain_counter=d__Bacteria--3:capture_family_counter=f__Cellvibrionaceae--1||f__Pseudomonadaceae--1||f__Xanthobacteraceae--1:capture_genus_counter=g__Bradyrhizobium--1||g__Cellvibrio--1||g__Pseudomonas_E--1:capture_order_counter=o__Pseudomonadales--2||o__Rhizobiales--1:capture_phylum_counter=p__Proteobacteria--3:capture_species_counter=s__Bradyrhizobium sp000239795--1||s__Cellvibrio sp003056245--1||s__Pseudomonas_E wadenswilerensis--1:evalue_avg=1.58e-26:evalue_max=1.58e-26:evalue_min=1.58e-26:evalue_std=0:evalue_sum=1.58e-26:gapopen_avg=1.0:gapopen_max=1.0:gapopen_min=1.0:gapopen_std=0:gapopen_sum=1.0:gtdb_class_counter=:gtdb_domain_counter=:gtdb_family_counter=:gtdb_genus_counter=:gtdb_order_counter=:gtdb_phylum_counter=:gtdb_species_counter=:heptad_counter=MCP-38H--3:lbd_counter=:length_avg=83.0:length_max=83.0:length_min=83.0:length_std=0:length_sum=83.0:mismatch_avg=21.0:mismatch_max=21.0:mismatch_min=21.0:mismatch_std=0:mismatch_sum=21.0:name=N763701:qcovhsp_avg=95.2:qcovhsp_max=95.2:qcovhsp_min=95.2:qcovhsp_std=0:qcovhsp_sum=95.2:qend_avg=81.0:qend_max=81.0:qend_min=81.0:qend_std=0:qend_sum=81.0:qstart_avg=2.0:qstart_max=2.0:qstart_min=2.0:qstart_std=0:qstart_sum=2.0:ref_name_counter=GB_GCA_903931835.1_protein.faa_CAIZEE010000104.1_7@PF00015_full_PFAM.1054.1218--1:scovhsp_avg=50.6:scovhsp_max=50.6:scovhsp_min=50.6:scovhsp_std=0:scovhsp_sum=50.6:send_avg=101.0:send_max=101.0:send_min=101.0:send_std=0:send_sum=101.0:sstart_avg=19.0:sstart_max=19.0:sstart_min=19.0:sstart_std=0:sstart_sum=19.0])0:5e-09[&&NHX:Sample_counter=rhizpot1--2||rhizpot3--2:Type_counter=capture--4:besthit_avg=71.1:besthit_max=71.1:besthit_min=71.1:besthit_std=0:besthit_sum=71.1:bitscore_avg=96.7:bitscore_max=96.7:bitscore_min=96.7:bitscore_std=0:bitscore_sum=96.7:capture_class_counter=c__Alphaproteobacteria--1||c__Gammaproteobacteria--3:capture_domain_counter=d__Bacteria--4:capture_family_counter=f__Cellvibrionaceae--1||f__Pseudomonadaceae--2||f__Xanthobacteraceae--1:capture_genus_counter=g__Bradyrhizobium--1||g__Cellvibrio--1||g__Pseudomonas_E--2:capture_order_counter=o__Pseudomonadales--3||o__Rhizobiales--1:capture_phylum_counter=p__Proteobacteria--4:capture_species_counter=s__Bradyrhizobium sp000239795--1||s__Cellvibrio sp003056245--1||s__Pseudomonas_E poae--1||s__Pseudomonas_E wadenswilerensis--1:evalue_avg=1.58e-26:evalue_max=1.58e-26:evalue_min=1.58e-26:evalue_std=0:evalue_sum=1.58e-26:gapopen_avg=1.0:gapopen_max=1.0:gapopen_min=1.0:gapopen_std=0:gapopen_sum=1.0:gtdb_class_counter=:gtdb_domain_counter=:gtdb_family_counter=:gtdb_genus_counter=:gtdb_order_counter=:gtdb_phylum_counter=:gtdb_species_counter=:heptad_counter=MCP-38H--4:lbd_counter=:length_avg=83.0:length_max=83.0:length_min=83.0:length_std=0:length_sum=83.0:mismatch_avg=21.0:mismatch_max=21.0:mismatch_min=21.0:mismatch_std=0:mismatch_sum=21.0:name=N763702:qcovhsp_avg=95.2:qcovhsp_max=95.2:qcovhsp_min=95.2:qcovhsp_std=0:qcovhsp_sum=95.2:qend_avg=81.0:qend_max=81.0:qend_min=81.0:qend_std=0:qend_sum=81.0:qstart_avg=2.0:qstart_max=2.0:qstart_min=2.0:qstart_std=0:qstart_sum=2.0:ref_name_counter=GB_GCA_903931835.1_protein.faa_CAIZEE010000104.1_7@PF00015_full_PFAM.1054.1218--1:scovhsp_avg=50.6:scovhsp_max=50.6:scovhsp_min=50.6:scovhsp_std=0:scovhsp_sum=50.6:send_avg=101.0:send_max=101.0:send_min=101.0:send_std=0:send_sum=101.0:sstart_avg=19.0:sstart_max=19.0:sstart_min=19.0:sstart_std=0:sstart_sum=19.0])0:5e-09[&&NHX:Sample_counter=rhizpot1--3||rhizpot3--2:Type_counter=capture--5:besthit_avg=71.1:besthit_max=71.1:besthit_min=71.1:besthit_std=0:besthit_sum=71.1:bitscore_avg=96.7:bitscore_max=96.7:bitscore_min=96.7:bitscore_std=0:bitscore_sum=96.7:capture_class_counter=c__Alphaproteobacteria--2||c__Gammaproteobacteria--3:capture_domain_counter=d__Bacteria--5:capture_family_counter=f__Cellvibrionaceae--1||f__Pseudomonadaceae--2||f__Xanthobacteraceae--2:capture_genus_counter=g__Bradyrhizobium--1||g__Cellvibrio--1||g__Pseudolabrys--1||g__Pseudomonas_E--2:capture_order_counter=o__Pseudomonadales--3||o__Rhizobiales--2:capture_phylum_counter=p__Proteobacteria--5:capture_species_counter=s__Bradyrhizobium sp000239795--1||s__Cellvibrio sp003056245--1||s__Pseudolabrys sp903878085--1||s__Pseudomonas_E poae--1||s__Pseudomonas_E wadenswilerensis--1:evalue_avg=1.58e-26:evalue_max=1.58e-26:evalue_min=1.58e-26:evalue_std=0:evalue_sum=1.58e-26:gapopen_avg=1.0:gapopen_max=1.0:gapopen_min=1.0:gapopen_std=0:gapopen_sum=1.0:gtdb_class_counter=:gtdb_domain_counter=:gtdb_family_counter=:gtdb_genus_counter=:gtdb_order_counter=:gtdb_phylum_counter=:gtdb_species_counter=:heptad_counter=MCP-38H--5:lbd_counter=:length_avg=83.0:length_max=83.0:length_min=83.0:length_std=0:length_sum=83.0:mismatch_avg=21.0:mismatch_max=21.0:mismatch_min=21.0:mismatch_std=0:mismatch_sum=21.0:name=N763703:qcovhsp_avg=95.2:qcovhsp_max=95.2:qcovhsp_min=95.2:qcovhsp_std=0:qcovhsp_sum=95.2:qend_avg=81.0:qend_max=81.0:qend_min=81.0:qend_std=0:qend_sum=81.0:qstart_avg=2.0:qstart_max=2.0:qstart_min=2.0:qstart_std=0:qstart_sum=2.0:ref_name_counter=GB_GCA_903931835.1_protein.faa_CAIZEE010000104.1_7@PF00015_full_PFAM.1054.1218--1:scovhsp_avg=50.6:scovhsp_max=50.6:scovhsp_min=50.6:scovhsp_std=0:scovhsp_sum=50.6:send_avg=101.0:send_max=101.0:send_min=101.0:send_std=0:send_sum=101.0:sstart_avg=19.0:sstart_max=19.0:sstart_min=19.0:sstart_std=0:sstart_sum=19.0])0:5e-09[&&NHX:Sample_counter=rhizpot1--3||rhizpot2--1||rhizpot3--2:Type_counter=capture--6:besthit_avg=71.1:besthit_max=71.1:besthit_min=71.1:besthit_std=0:besthit_sum=71.1:bitscore_avg=96.7:bitscore_max=96.7:bitscore_min=96.7:bitscore_std=0:bitscore_sum=96.7:capture_class_counter=c__Alphaproteobacteria--3||c__Gammaproteobacteria--3:capture_domain_counter=d__Bacteria--6:capture_family_counter=f__Beijerinckiaceae--1||f__Cellvibrionaceae--1||f__Pseudomonadaceae--2||f__Xanthobacteraceae--2:capture_genus_counter=g__Bradyrhizobium--1||g__Cellvibrio--1||g__Methylobacterium--1||g__Pseudolabrys--1||g__Pseudomonas_E--2:capture_order_counter=o__Pseudomonadales--3||o__Rhizobiales--3:capture_phylum_counter=p__Proteobacteria--6:capture_species_counter=s__Bradyrhizobium sp000239795--1||s__Cellvibrio sp003056245--1||s__Methylobacterium sp011043735--1||s__Pseudolabrys sp903878085--1||s__Pseudomonas_E poae--1||s__Pseudomonas_E wadenswilerensis--1:evalue_avg=1.58e-26:evalue_max=1.58e-26:evalue_min=1.58e-26:evalue_std=0:evalue_sum=1.58e-26:gapopen_avg=1.0:gapopen_max=1.0:gapopen_min=1.0:gapopen_std=0:gapopen_sum=1.0:gtdb_class_counter=:gtdb_domain_counter=:gtdb_family_counter=:gtdb_genus_counter=:gtdb_order_counter=:gtdb_phylum_counter=:gtdb_species_counter=:heptad_counter=MCP-38H--6:lbd_counter=:length_avg=83.0:length_max=83.0:length_min=83.0:length_std=0:length_sum=83.0:mismatch_avg=21.0:mismatch_max=21.0:mismatch_min=21.0:mismatch_std=0:mismatch_sum=21.0:name=N763704:qcovhsp_avg=95.2:qcovhsp_max=95.2:qcovhsp_min=95.2:qcovhsp_std=0:qcovhsp_sum=95.2:qend_avg=81.0:qend_max=81.0:qend_min=81.0:qend_std=0:qend_sum=81.0:qstart_avg=2.0:qstart_max=2.0:qstart_min=2.0:qstart_std=0:qstart_sum=2.0:ref_name_counter=GB_GCA_903931835.1_protein.faa_CAIZEE010000104.1_7@PF00015_full_PFAM.1054.1218--1:scovhsp_avg=50.6:scovhsp_max=50.6:scovhsp_min=50.6:scovhsp_std=0:scovhsp_sum=50.6:send_avg=101.0:send_max=101.0:send_min=101.0:send_std=0:send_sum=101.0:sstart_avg=19.0:sstart_max=19.0:sstart_min=19.0:sstart_std=0:sstart_sum=19.0])0:1.3e-08[&&NHX:Sample_counter=rhizpot1--3||rhizpot2--1||rhizpot3--2||rhiztom2--1:Type_counter=capture--7:besthit_avg=62.9:besthit_max=71.1:besthit_min=54.7:besthit_std=11.596551211459373:besthit_sum=125.8:bitscore_avg=115.85:bitscore_max=135.0:bitscore_min=96.7:bitscore_std=27.08218971944477:bitscore_sum=231.7:capture_class_counter=c__Alphaproteobacteria--4||c__Gammaproteobacteria--3:capture_domain_counter=d__Bacteria--7:capture_family_counter=f__Beijerinckiaceae--1||f__Cellvibrionaceae--1||f__Pseudomonadaceae--2||f__Xanthobacteraceae--3:capture_genus_counter=g__Bradyrhizobium--2||g__Cellvibrio--1||g__Methylobacterium--1||g__Pseudolabrys--1||g__Pseudomonas_E--2:capture_order_counter=o__Pseudomonadales--3||o__Rhizobiales--4:capture_phylum_counter=p__Proteobacteria--7:capture_species_counter=s__Bradyrhizobium sp000239795--2||s__Cellvibrio sp003056245--1||s__Methylobacterium sp011043735--1||s__Pseudolabrys sp903878085--1||s__Pseudomonas_E poae--1||s__Pseudomonas_E wadenswilerensis--1:evalue_avg=7.900000000000141e-27:evalue_max=1.58e-26:evalue_min=2.8e-40:evalue_std=1.1172287142747254e-26:evalue_sum=1.5800000000000282e-26:gapopen_avg=0.5:gapopen_max=1.0:gapopen_min=0.0:gapopen_std=0.7071067811865476:gapopen_sum=1.0:gtdb_class_counter=:gtdb_domain_counter=:gtdb_family_counter=:gtdb_genus_counter=:gtdb_order_counter=:gtdb_phylum_counter=:gtdb_species_counter=:heptad_counter=MCP-38H--7:lbd_counter=:length_avg=121.0:length_max=159.0:length_min=83.0:length_std=53.74011537017761:length_sum=242.0:mismatch_avg=46.5:mismatch_max=72.0:mismatch_min=21.0:mismatch_std=36.062445840513924:mismatch_sum=93.0:name=N763705:qcovhsp_avg=97.0:qcovhsp_max=98.8:qcovhsp_min=95.2:qcovhsp_std=2.545584412271567:qcovhsp_sum=194.0:qend_avg=120.5:qend_max=160.0:qend_min=81.0:qend_std=55.86143571373726:qend_sum=241.0:qstart_avg=2.0:qstart_max=2.0:qstart_min=2.0:qstart_std=0.0:qstart_sum=4.0:ref_name_counter=GB_GCA_016792585.1_protein.faa_JAEULB010000213.1_7@PF00015_full_PFAM.365.538--1||GB_GCA_903931835.1_protein.faa_CAIZEE010000104.1_7@PF00015_full_PFAM.1054.1218--1:scovhsp_avg=71.25:scovhsp_max=91.9:scovhsp_min=50.6:scovhsp_std=29.203510063004416:scovhsp_sum=142.5:send_avg=130.5:send_max=160.0:send_min=101.0:send_std=41.71930009000631:send_sum=261.0:sstart_avg=10.5:sstart_max=19.0:sstart_min=2.0:sstart_std=12.020815280171307:sstart_sum=21.0])0:5e-09[&&NHX:Sample_counter=rhizpot1--3||rhizpot2--1||rhizpot3--3||rhiztom2--1:Type_counter=capture--8:besthit_avg=61.666666666666664:besthit_max=71.1:besthit_min=54.7:besthit_std=8.473684755366655:besthit_sum=185.0:bitscore_avg=119.89999999999999:bitscore_max=135.0:bitscore_min=96.7:bitscore_std=20.394361965994424:bitscore_sum=359.7:capture_class_counter=c__Alphaproteobacteria--5||c__Gammaproteobacteria--3:capture_domain_counter=d__Bacteria--8:capture_family_counter=f__Beijerinckiaceae--1||f__Cellvibrionaceae--1||f__Pseudomonadaceae--2||f__Xanthobacteraceae--4:capture_genus_counter=g__Bradyrhizobium--3||g__Cellvibrio--1||g__Methylobacterium--1||g__Pseudolabrys--1||g__Pseudomonas_E--2:capture_order_counter=o__Pseudomonadales--3||o__Rhizobiales--5:capture_phylum_counter=p__Proteobacteria--8:capture_species_counter=s__Bradyrhizobium sp000239795--3||s__Cellvibrio sp003056245--1||s__Methylobacterium sp011043735--1||s__Pseudolabrys sp903878085--1||s__Pseudomonas_E poae--1||s__Pseudomonas_E wadenswilerensis--1:evalue_avg=5.266666666688994e-27:evalue_max=1.58e-26:evalue_min=2.8e-40:evalue_std=9.122134253176753e-27:evalue_sum=1.5800000000066984e-26:gapopen_avg=0.3333333333333333:gapopen_max=1.0:gapopen_min=0.0:gapopen_std=0.5773502691896258:gapopen_sum=1.0:gtdb_class_counter=:gtdb_domain_counter=:gtdb_family_counter=:gtdb_genus_counter=:gtdb_order_counter=:gtdb_phylum_counter=:gtdb_species_counter=:heptad_counter=MCP-38H--8:lbd_counter=:length_avg=124.0:length_max=159.0:length_min=83.0:length_std=38.353617821530214:length_sum=372.0:mismatch_avg=48.666666666666664:mismatch_max=72.0:mismatch_min=21.0:mismatch_std=25.77466456296441:mismatch_sum=146.0:name=N763706:qcovhsp_avg=97.23333333333333:qcovhsp_max=98.8:qcovhsp_min=95.2:qcovhsp_std=1.8448125469362258:qcovhsp_sum=291.7:qend_avg=124.66666666666667:qend_max=160.0:qend_min=81.0:qend_std=40.15387071420803:qend_sum=374.0:qstart_avg=2.6666666666666665:qstart_max=4.0:qstart_min=2.0:qstart_std=1.1547005383792515:qstart_sum=8.0:ref_name_counter=GB_GCA_016792585.1_protein.faa_JAEULB010000213.1_7@PF00015_full_PFAM.365.538--1||GB_GCA_903931835.1_protein.faa_CAIZEE010000104.1_7@PF00015_full_PFAM.1054.1218--1||RS_GCF_000938305.1_protein.faa_NZ_JYMT01000014.1_30@PF00015_full_PFAM.362.543--1:scovhsp_avg=71.43333333333334:scovhsp_max=91.9:scovhsp_min=50.6:scovhsp_std=20.652441340755175:scovhsp_sum=214.3:send_avg=130.66666666666666:send_max=160.0:send_min=101.0:send_std=29.501412395567325:send_sum=392.0:sstart_avg=7.666666666666667:sstart_max=19.0:sstart_min=2.0:sstart_std=9.814954576223638:sstart_sum=23.0])0:5e-09[&&NHX:Sample_counter=rhizpot1--60||rhizpot2--3||rhizpot3--56||rhiztom1--1||rhiztom2--2:Type_counter=capture--122:besthit_avg=58.68333333333334:besthit_max=71.1:besthit_min=49.1:besthit_std=5.260416440936541:besthit_sum=3168.9:bitscore_avg=127.39074074074075:bitscore_max=146.0:bitscore_min=88.2:bitscore_std=12.180316142356194:bitscore_sum=6879.1:capture_class_counter=c__Actinomycetia--1||c__Alphaproteobacteria--45||c__Anaerolineae--14||c__Gammaproteobacteria--57||c__JACRCW01--1||c__Krumholzibacteria--1||c__Myxococcia--1||c__Polyangia--2:capture_domain_counter=d__Bacteria--122:capture_family_counter=f__Azospirillaceae--1||f__Beijerinckiaceae--5||f__Burkholderiaceae--2||f__Cellvibrionaceae--1||f__Chromobacteriaceae--9||f__Competibacteraceae--1||f__DRMK01--1||f__EnvOPS12--6||f__Fen-1088--1||f__JAADHH01--8||f__JACRCW01--1||f__LZORAL124-64-63--1||f__Magnetospirillaceae--4||f__Myxococcaceae--1||f__Polyangiaceae--1||f__Pseudomonadaceae--43||f__Rhizobiaceae--2||f__Rhodobacteraceae--1||f__S36-B12--1||f__Stappiaceae--1||f__Xanthobacteraceae--31:capture_genus_counter=g__Afipia--1||g__Allorhizobium--1||g__Aquitalea--1||g__Bradyrhizobium--27||g__CAIVJW01--1||g__Cellvibrio--1||g__Competibacter--1||g__DRMK01--1||g__Fen-1137--1||g__JAADHH01--8||g__JACRCW01--1||g__LZORAL124-64-63--1||g__Magnetospirillum--1||g__Methylobacterium--4||g__Myxococcus--1||g__Noviherbaspirillum--1||g__OLB14--6||g__Phaeospirillum--3||g__Pseudogulbenkiania--8||g__Pseudolabrys--1||g__Pseudomonas_E--43||g__RI-112--1||g__Rhizobium--1||g__Rhodoblastus--1||g__Rhodopseudomonas--1||g__Roseibium--1||g__Roseinatronobacter--1||g__SG-bin9--1||g__Trinickia--1||g__UBA6154--1:capture_order_counter=o__Anaerolineales--6||o__Ardenticatenales--8||o__Azospirillales--1||o__Burkholderiales--11||o__Competibacterales--1||o__DRMK01--1||o__JACRCW01--1||o__LZORAL124-64-63--1||o__Myxococcales--1||o__Nanopelagicales--1||o__Palsa-1104_A--1||o__Polyangiales--1||o__Pseudomonadales--44||o__Rhizobiales--39||o__Rhodobacterales--1||o__Rhodospirillales--4:capture_phylum_counter=p__Actinobacteriota--1||p__Chloroflexota--14||p__Krumholzibacteriota--1||p__Myxococcota--4||p__Proteobacteria--102:capture_species_counter=s__Afipia sp017308595--1||s__Allorhizobium sp900473745--1||s__Aquitalea magnusonii--1||s__Bradyrhizobium sp000239795--27||s__CAIVJW01 sp903906315--1||s__Cellvibrio sp003056245--1||s__Competibacter phosphatis--1||s__DRMK01 sp015488495--1||s__Fen-1137 sp003158395--1||s__JAADHH01 sp013151955--8||s__JACRCW01 sp016218805--1||s__LZORAL124-64-63 sp016744705--1||s__Magnetospirillum sp006218045--1||s__Methylobacterium sp011043735--4||s__Myxococcus xanthus_A--1||s__Noviherbaspirillum humi--1||s__OLB14 sp016234495--6||s__Phaeospirillum sp903853455--3||s__Pseudogulbenkiania ferrooxidans_A--8||s__Pseudolabrys sp903878085--1||s__Pseudomonas_E marginalis_B--1||s__Pseudomonas_E ovata--1||s__Pseudomonas_E poae--24||s__Pseudomonas_E sp011369485--1||s__Pseudomonas_E sp012844475--1||s__Pseudomonas_E sp900187505--1||s__Pseudomonas_E trivialis--11||s__Pseudomonas_E wadenswilerensis--3||s__RI-112 sp016124535--1||s__Rhizobium sp017305935--1||s__Rhodoblastus acidophilus--1||s__Rhodopseudomonas palustris_K--1||s__Roseibium aggregatum_B--1||s__Roseinatronobacter sp003565055--1||s__SG-bin9 sp002083525--1||s__Trinickia symbiotica--1||s__UBA6154 sp903896585--1:evalue_avg=1.299279918567102e-24:evalue_max=7.01e-23:evalue_min=6.44e-45:evalue_std=9.53924618393936e-24:evalue_sum=7.01611156026235e-23:gapopen_avg=0.12962962962962962:gapopen_max=2.0:gapopen_min=0.0:gapopen_std=0.39075622359129725:gapopen_sum=7.0:gtdb_class_counter=:gtdb_domain_counter=:gtdb_family_counter=:gtdb_genus_counter=:gtdb_order_counter=:gtdb_phylum_counter=:gtdb_species_counter=:heptad_counter=MCP-38H--122:lbd_counter=:length_avg=137.37037037037038:length_max=163.0:length_min=83.0:length_std=22.882222065452698:length_sum=7418.0:mismatch_avg=57.592592592592595:mismatch_max=81.0:mismatch_min=21.0:mismatch_std=15.345724644009334:mismatch_sum=3110.0:name=N763707:qcovhsp_avg=98.05185185185185:qcovhsp_max=100.0:qcovhsp_min=95.2:qcovhsp_std=1.2527314670676273:qcovhsp_sum=5294.8:qend_avg=138.90740740740742:qend_max=165.0:qend_min=81.0:qend_std=23.412034091924895:qend_sum=7501.0:qstart_avg=2.6666666666666665:qstart_max=7.0:qstart_min=1.0:qstart_std=1.414213562373095:qstart_sum=144.0:ref_name_counter=GB_GCA_000518365.1_protein.faa_JADL01000010.1_36@PF00015_full_PFAM.457.636--1||GB_GCA_016792585.1_protein.faa_JAEULB010000213.1_7@PF00015_full_PFAM.365.538--24||GB_GCA_903930435.1_protein.faa_CAIYYN010000037.1_82@PF00015_full_PFAM.372.551--3||GB_GCA_903931835.1_protein.faa_CAIZEE010000104.1_7@PF00015_full_PFAM.1054.1218--3||RS_GCF_000010725.1_protein.faa_NC_013854.1_226@PF00015_full_PFAM.278.444--1||RS_GCF_000426245.1_protein.faa_NZ_AUEZ01000016.1_85@PF00015_full_PFAM.363.541--1||RS_GCF_000472865.1_protein.faa_NZ_AXAP01000073.1_2@PF00015_full_PFAM.363.542--1||RS_GCF_000473045.1_protein.faa_NZ_AXAY01000015.1_55@PF00015_full_PFAM.362.528--13||RS_GCF_000497575.1_protein.faa_NZ_APJI01000011.1_102@PF00015_full_PFAM.458.637--1||RS_GCF_000938305.1_protein.faa_NZ_JYMT01000014.1_30@PF00015_full_PFAM.362.543--2||RS_GCF_017875235.1_protein.faa_NZ_JAGGMI010000001.1_544@PF00015_full_PFAM.370.553--2||RS_GCF_018449525.1_protein.faa_NZ_JAAVUS010000002.1_533@PF00015_full_PFAM.363.540--2:scovhsp_avg=79.75000000000001:scovhsp_max=98.2:scovhsp_min=50.3:scovhsp_std=13.179855268767573:scovhsp_sum=4306.500000000001:send_avg=145.0185185185185:send_max=164.0:send_min=101.0:send_std=20.34744501205295:send_sum=7831.0:sstart_avg=8.685185185185185:sstart_max=57.0:sstart_min=1.0:sstart_std=11.408080674769113:sstart_sum=469.0],((((a557cf8c-2b5c-4c54-ad6f-7178e1c15c57_2@MCPsignal.66.227:0[&&NHX:Sample=rhizpot2:Type=capture:besthit=55.3:bitscore=136.0:capture_class=c__Gammaproteobacteria:capture_domain=d__Bacteria:capture_family=f__Pseudomonadaceae:capture_genus=g__Pseudomonas_E:capture_order=o__Pseudomonadales:capture_phylum=p__Proteobacteria:capture_species=s__Pseudomonas_E poae:evalue=6.96e-41:gapopen=0.0:heptad=MCP-38H:length=159.0:mismatch=71.0:qcovhsp=98.8:qend=160.0:qstart=2.0:ref_name=GB_GCA_016792585.1_protein.faa_JAEULB010000213.1_7@PF00015_full_PFAM.365.538:scovhsp=91.9:send=160.0:sstart=2.0],b683c0c5-5121-43f7-bf0f-50fe2b954dc4_4@MCPsignal.228.389:0[&&NHX:Sample=rhizpot3:Type=capture:besthit=55.3:bitscore=136.0:capture_class=c__Alphaproteobacteria:capture_domain=d__Bacteria:capture_family=f__Xanthobacteraceae:capture_genus=g__Bradyrhizobium:capture_order=o__Rhizobiales:capture_phylum=p__Proteobacteria:capture_species=s__Bradyrhizobium sp000239795:evalue=6.96e-41:gapopen=0.0:heptad=MCP-38H:length=159.0:mismatch=71.0:qcovhsp=98.8:qend=160.0:qstart=2.0:ref_name=GB_GCA_016792585.1_protein.faa_JAEULB010000213.1_7@PF00015_full_PFAM.365.538:scovhsp=91.9:send=160.0:sstart=2.0])0:0[&&NHX:Sample_counter=rhizpot2--1||rhizpot3--1:Type_counter=capture--2:besthit_avg=55.3:besthit_max=55.3:besthit_min=55.3:besthit_std=0.0:besthit_sum=110.6:bitscore_avg=136.0:bitscore_max=136.0:bitscore_min=136.0:bitscore_std=0.0:bitscore_sum=272.0:capture_class_counter=c__Alphaproteobacteria--1||c__Gammaproteobacteria--1:capture_domain_counter=d__Bacteria--2:capture_family_counter=f__Pseudomonadaceae--1||f__Xanthobacteraceae--1:capture_genus_counter=g__Bradyrhizobium--1||g__Pseudomonas_E--1:capture_order_counter=o__Pseudomonadales--1||o__Rhizobiales--1:capture_phylum_counter=p__Proteobacteria--2:capture_species_counter=s__Bradyrhizobium sp000239795--1||s__Pseudomonas_E poae--1:evalue_avg=6.96e-41:evalue_max=6.96e-41:evalue_min=6.96e-41:evalue_std=0.0:evalue_sum=1.392e-40:gapopen_avg=0.0:gapopen_max=0.0:gapopen_min=0.0:gapopen_std=0.0:gapopen_sum=0.0:gtdb_class_counter=:gtdb_domain_counter=:gtdb_family_counter=:gtdb_genus_counter=:gtdb_order_counter=:gtdb_phylum_counter=:gtdb_species_counter=:heptad_counter=MCP-38H--2:lbd_counter=:length_avg=159.0:length_max=159.0:length_min=159.0:length_std=0.0:length_sum=318.0:mismatch_avg=71.0:mismatch_max=71.0:mismatch_min=71.0:mismatch_std=0.0:mismatch_sum=142.0:name=N763710:qcovhsp_avg=98.8:qcovhsp_max=98.8:qcovhsp_min=98.8:qcovhsp_std=0.0:qcovhsp_sum=197.6:qend_avg=160.0:qend_max=160.0:qend_min=160.0:qend_std=0.0:qend_sum=320.0:qstart_avg=2.0:qstart_max=2.0:qstart_min=2.0:qstart_std=0.0:qstart_sum=4.0:ref_name_counter=GB_GCA_016792585.1_protein.faa_JAEULB010000213.1_7@PF00015_full_PFAM.365.538--2:scovhsp_avg=91.9:scovhsp_max=91.9:scovhsp_min=91.9:scovhsp_std=0.0:scovhsp_sum=183.8:send_avg=160.0:send_max=160.0:send_min=160.0:send_std=0.0:send_sum=320.0:sstart_avg=2.0:sstart_max=2.0:sstart_min=2.0:sstart_std=0.0:sstart_sum=4.0],e6de3e6f-e31c-4a20-960c-82bb41cbfc5c_6@MCPsignal.227.388:0[&&NHX:Sample=rhizpot3:Type=capture:besthit=55.3:bitscore=136.0:capture_class=c__Alphaproteobacteria:capture_domain=d__Bacteria:capture_family=f__Xanthobacteraceae:capture_genus=g__Bradyrhizobium:capture_order=o__Rhizobiales:capture_phylum=p__Proteobacteria:capture_species=s__Bradyrhizobium sp000239795:evalue=6.96e-41:gapopen=0.0:heptad=MCP-38H:length=159.0:mismatch=71.0:qcovhsp=98.8:qend=160.0:qstart=2.0:ref_name=GB_GCA_016792585.1_protein.faa_JAEULB010000213.1_7@PF00015_full_PFAM.365.538:scovhsp=91.9:send=160.0:sstart=2.0])0:0[&&NHX:Sample_counter=rhizpot2--1||rhizpot3--2:Type_counter=capture--3:besthit_avg=55.29999999999999:besthit_max=55.3:besthit_min=55.3:besthit_std=8.702335715267317e-15:besthit_sum=165.89999999999998:bitscore_avg=136.0:bitscore_max=136.0:bitscore_min=136.0:bitscore_std=0.0:bitscore_sum=408.0:capture_class_counter=c__Alphaproteobacteria--2||c__Gammaproteobacteria--1:capture_domain_counter=d__Bacteria--3:capture_family_counter=f__Pseudomonadaceae--1||f__Xanthobacteraceae--2:capture_genus_counter=g__Bradyrhizobium--2||g__Pseudomonas_E--1:capture_order_counter=o__Pseudomonadales--1||o__Rhizobiales--2:capture_phylum_counter=p__Proteobacteria--3:capture_species_counter=s__Bradyrhizobium sp000239795--2||s__Pseudomonas_E poae--1:evalue_avg=6.96e-41:evalue_max=6.96e-41:evalue_min=6.96e-41:evalue_std=0.0:evalue_sum=2.088e-40:gapopen_avg=0.0:gapopen_max=0.0:gapopen_min=0.0:gapopen_std=0.0:gapopen_sum=0.0:gtdb_class_counter=:gtdb_domain_counter=:gtdb_family_counter=:gtdb_genus_counter=:gtdb_order_counter=:gtdb_phylum_counter=:gtdb_species_counter=:heptad_counter=MCP-38H--3:lbd_counter=:length_avg=159.0:length_max=159.0:length_min=159.0:length_std=0.0:length_sum=477.0:mismatch_avg=71.0:mismatch_max=71.0:mismatch_min=71.0:mismatch_std=0.0:mismatch_sum=213.0:name=N763712:qcovhsp_avg=98.8:qcovhsp_max=98.8:qcovhsp_min=98.8:qcovhsp_std=0.0:qcovhsp_sum=296.4:qend_avg=160.0:qend_max=160.0:qend_min=160.0:qend_std=0.0:qend_sum=480.0:qstart_avg=2.0:qstart_max=2.0:qstart_min=2.0:qstart_std=0.0:qstart_sum=6.0:ref_name_counter=GB_GCA_016792585.1_protein.faa_JAEULB010000213.1_7@PF00015_full_PFAM.365.538--3:scovhsp_avg=91.90000000000002:scovhsp_max=91.9:scovhsp_min=91.9:scovhsp_std=1.7404671430534633e-14:scovhsp_sum=275.70000000000005:send_avg=160.0:send_max=160.0:send_min=160.0:send_std=0.0:send_sum=480.0:sstart_avg=2.0:sstart_max=2.0:sstart_min=2.0:sstart_std=0.0:sstart_sum=6.0],14711798-3100-4f0e-b103-241d1ffe6b48_4@MCPsignal.57.218:0[&&NHX:Sample=rhizpot3:Type=capture:besthit=55.3:bitscore=136.0:capture_class=c__Alphaproteobacteria:capture_domain=d__Bacteria:capture_family=f__Xanthobacteraceae:capture_genus=g__Bradyrhizobium:capture_order=o__Rhizobiales:capture_phylum=p__Proteobacteria:capture_species=s__Bradyrhizobium sp000239795:evalue=6.96e-41:gapopen=0.0:heptad=MCP-38H:length=159.0:mismatch=71.0:qcovhsp=98.8:qend=160.0:qstart=2.0:ref_name=GB_GCA_016792585.1_protein.faa_JAEULB010000213.1_7@PF00015_full_PFAM.365.538:scovhsp=91.9:send=160.0:sstart=2.0])0:0[&&NHX:Sample_counter=rhizpot2--1||rhizpot3--3:Type_counter=capture--4:besthit_avg=55.3:besthit_max=55.3:besthit_min=55.3:besthit_std=0.0:besthit_sum=221.2:bitscore_avg=136.0:bitscore_max=136.0:bitscore_min=136.0:bitscore_std=0.0:bitscore_sum=544.0:capture_class_counter=c__Alphaproteobacteria--3||c__Gammaproteobacteria--1:capture_domain_counter=d__Bacteria--4:capture_family_counter=f__Pseudomonadaceae--1||f__Xanthobacteraceae--3:capture_genus_counter=g__Bradyrhizobium--3||g__Pseudomonas_E--1:capture_order_counter=o__Pseudomonadales--1||o__Rhizobiales--3:capture_phylum_counter=p__Proteobacteria--4:capture_species_counter=s__Bradyrhizobium sp000239795--3||s__Pseudomonas_E poae--1:evalue_avg=6.96e-41:evalue_max=6.96e-41:evalue_min=6.96e-41:evalue_std=0.0:evalue_sum=2.784e-40:gapopen_avg=0.0:gapopen_max=0.0:gapopen_min=0.0:gapopen_std=0.0:gapopen_sum=0.0:gtdb_class_counter=:gtdb_domain_counter=:gtdb_family_counter=:gtdb_genus_counter=:gtdb_order_counter=:gtdb_phylum_counter=:gtdb_species_counter=:heptad_counter=MCP-38H--4:lbd_counter=:length_avg=159.0:length_max=159.0:length_min=159.0:length_std=0.0:length_sum=636.0:mismatch_avg=71.0:mismatch_max=71.0:mismatch_min=71.0:mismatch_std=0.0:mismatch_sum=284.0:name=N763714:qcovhsp_avg=98.8:qcovhsp_max=98.8:qcovhsp_min=98.8:qcovhsp_std=0.0:qcovhsp_sum=395.2:qend_avg=160.0:qend_max=160.0:qend_min=160.0:qend_std=0.0:qend_sum=640.0:qstart_avg=2.0:qstart_max=2.0:qstart_min=2.0:qstart_std=0.0:qstart_sum=8.0:ref_name_counter=GB_GCA_016792585.1_protein.faa_JAEULB010000213.1_7@PF00015_full_PFAM.365.538--4:scovhsp_avg=91.9:scovhsp_max=91.9:scovhsp_min=91.9:scovhsp_std=0.0:scovhsp_sum=367.6:send_avg=160.0:send_max=160.0:send_min=160.0:send_std=0.0:send_sum=640.0:sstart_avg=2.0:sstart_max=2.0:sstart_min=2.0:sstart_std=0.0:sstart_sum=8.0],9c145a38-8bf3-50c2-a1cc-ea7a3e1bc7ef_3@MCPsignal.304.465:0[&&NHX:Sample=rhizpot3:Type=capture:besthit=55.3:bitscore=136.0:capture_class=c__Alphaproteobacteria:capture_domain=d__Bacteria:capture_family=f__Xanthobacteraceae:capture_genus=g__Bradyrhizobium:capture_order=o__Rhizobiales:capture_phylum=p__Proteobacteria:capture_species=s__Bradyrhizobium sp000239795:evalue=6.96e-41:gapopen=0.0:heptad=MCP-38H:length=159.0:mismatch=71.0:qcovhsp=98.8:qend=160.0:qstart=2.0:ref_name=GB_GCA_016792585.1_protein.faa_JAEULB010000213.1_7@PF00015_full_PFAM.365.538:scovhsp=91.9:send=160.0:sstart=2.0]):5e-09[&&NHX:Sample_counter=rhizpot2--1||rhizpot3--4:Type_counter=capture--5:besthit_avg=55.3:besthit_max=55.3:besthit_min=55.3:besthit_std=0.0:besthit_sum=276.5:bitscore_avg=136.0:bitscore_max=136.0:bitscore_min=136.0:bitscore_std=0.0:bitscore_sum=680.0:capture_class_counter=c__Alphaproteobacteria--4||c__Gammaproteobacteria--1:capture_domain_counter=d__Bacteria--5:capture_family_counter=f__Pseudomonadaceae--1||f__Xanthobacteraceae--4:capture_genus_counter=g__Bradyrhizobium--4||g__Pseudomonas_E--1:capture_order_counter=o__Pseudomonadales--1||o__Rhizobiales--4:capture_phylum_counter=p__Proteobacteria--5:capture_species_counter=s__Bradyrhizobium sp000239795--4||s__Pseudomonas_E poae--1:evalue_avg=6.96e-41:evalue_max=6.96e-41:evalue_min=6.96e-41:evalue_std=0.0:evalue_sum=3.48e-40:gapopen_avg=0.0:gapopen_max=0.0:gapopen_min=0.0:gapopen_std=0.0:gapopen_sum=0.0:gtdb_class_counter=:gtdb_domain_counter=:gtdb_family_counter=:gtdb_genus_counter=:gtdb_order_counter=:gtdb_phylum_counter=:gtdb_species_counter=:heptad_counter=MCP-38H--5:lbd_counter=:length_avg=159.0:length_max=159.0:length_min=159.0:length_std=0.0:length_sum=795.0:mismatch_avg=71.0:mismatch_max=71.0:mismatch_min=71.0:mismatch_std=0.0:mismatch_sum=355.0:name=N763716:qcovhsp_avg=98.8:qcovhsp_max=98.8:qcovhsp_min=98.8:qcovhsp_std=0.0:qcovhsp_sum=494.0:qend_avg=160.0:qend_max=160.0:qend_min=160.0:qend_std=0.0:qend_sum=800.0:qstart_avg=2.0:qstart_max=2.0:qstart_min=2.0:qstart_std=0.0:qstart_sum=10.0:ref_name_counter=GB_GCA_016792585.1_protein.faa_JAEULB010000213.1_7@PF00015_full_PFAM.365.538--5:scovhsp_avg=91.9:scovhsp_max=91.9:scovhsp_min=91.9:scovhsp_std=0.0:scovhsp_sum=459.5:send_avg=160.0:send_max=160.0:send_min=160.0:send_std=0.0:send_sum=800.0:sstart_avg=2.0:sstart_max=2.0:sstart_min=2.0:sstart_std=0.0:sstart_sum=10.0])0.783:0.00444982[&&NHX:Sample_counter=rhizpot1--60||rhizpot2--4||rhizpot3--60||rhiztom1--1||rhiztom2--2:Type_counter=capture--127:besthit_avg=58.396610169491524:besthit_max=71.1:besthit_min=49.1:besthit_std=5.117581800356794:besthit_sum=3445.4:bitscore_avg=128.12033898305086:bitscore_max=146.0:bitscore_min=88.2:bitscore_std=11.891952939307131:bitscore_sum=7559.1:capture_class_counter=c__Actinomycetia--1||c__Alphaproteobacteria--49||c__Anaerolineae--14||c__Gammaproteobacteria--58||c__JACRCW01--1||c__Krumholzibacteria--1||c__Myxococcia--1||c__Polyangia--2:capture_domain_counter=d__Bacteria--127:capture_family_counter=f__Azospirillaceae--1||f__Beijerinckiaceae--5||f__Burkholderiaceae--2||f__Cellvibrionaceae--1||f__Chromobacteriaceae--9||f__Competibacteraceae--1||f__DRMK01--1||f__EnvOPS12--6||f__Fen-1088--1||f__JAADHH01--8||f__JACRCW01--1||f__LZORAL124-64-63--1||f__Magnetospirillaceae--4||f__Myxococcaceae--1||f__Polyangiaceae--1||f__Pseudomonadaceae--44||f__Rhizobiaceae--2||f__Rhodobacteraceae--1||f__S36-B12--1||f__Stappiaceae--1||f__Xanthobacteraceae--35:capture_genus_counter=g__Afipia--1||g__Allorhizobium--1||g__Aquitalea--1||g__Bradyrhizobium--31||g__CAIVJW01--1||g__Cellvibrio--1||g__Competibacter--1||g__DRMK01--1||g__Fen-1137--1||g__JAADHH01--8||g__JACRCW01--1||g__LZORAL124-64-63--1||g__Magnetospirillum--1||g__Methylobacterium--4||g__Myxococcus--1||g__Noviherbaspirillum--1||g__OLB14--6||g__Phaeospirillum--3||g__Pseudogulbenkiania--8||g__Pseudolabrys--1||g__Pseudomonas_E--44||g__RI-112--1||g__Rhizobium--1||g__Rhodoblastus--1||g__Rhodopseudomonas--1||g__Roseibium--1||g__Roseinatronobacter--1||g__SG-bin9--1||g__Trinickia--1||g__UBA6154--1:capture_order_counter=o__Anaerolineales--6||o__Ardenticatenales--8||o__Azospirillales--1||o__Burkholderiales--11||o__Competibacterales--1||o__DRMK01--1||o__JACRCW01--1||o__LZORAL124-64-63--1||o__Myxococcales--1||o__Nanopelagicales--1||o__Palsa-1104_A--1||o__Polyangiales--1||o__Pseudomonadales--45||o__Rhizobiales--43||o__Rhodobacterales--1||o__Rhodospirillales--4:capture_phylum_counter=p__Actinobacteriota--1||p__Chloroflexota--14||p__Krumholzibacteriota--1||p__Myxococcota--4||p__Proteobacteria--107:capture_species_counter=s__Afipia sp017308595--1||s__Allorhizobium sp900473745--1||s__Aquitalea magnusonii--1||s__Bradyrhizobium sp000239795--31||s__CAIVJW01 sp903906315--1||s__Cellvibrio sp003056245--1||s__Competibacter phosphatis--1||s__DRMK01 sp015488495--1||s__Fen-1137 sp003158395--1||s__JAADHH01 sp013151955--8||s__JACRCW01 sp016218805--1||s__LZORAL124-64-63 sp016744705--1||s__Magnetospirillum sp006218045--1||s__Methylobacterium sp011043735--4||s__Myxococcus xanthus_A--1||s__Noviherbaspirillum humi--1||s__OLB14 sp016234495--6||s__Phaeospirillum sp903853455--3||s__Pseudogulbenkiania ferrooxidans_A--8||s__Pseudolabrys sp903878085--1||s__Pseudomonas_E marginalis_B--1||s__Pseudomonas_E ovata--1||s__Pseudomonas_E poae--25||s__Pseudomonas_E sp011369485--1||s__Pseudomonas_E sp012844475--1||s__Pseudomonas_E sp900187505--1||s__Pseudomonas_E trivialis--11||s__Pseudomonas_E wadenswilerensis--3||s__RI-112 sp016124535--1||s__Rhizobium sp017305935--1||s__Rhodoblastus acidophilus--1||s__Rhodopseudomonas palustris_K--1||s__Roseibium aggregatum_B--1||s__Roseinatronobacter sp003565055--1||s__SG-bin9 sp002083525--1||s__Trinickia symbiotica--1||s__UBA6154 sp903896585--1:evalue_avg=1.1891714508919238e-24:evalue_max=7.01e-23:evalue_min=6.44e-45:evalue_std=9.126106804952172e-24:evalue_sum=7.01611156026235e-23:gapopen_avg=0.11864406779661017:gapopen_max=2.0:gapopen_min=0.0:gapopen_std=0.3753042794353378:gapopen_sum=7.0:gtdb_class_counter=:gtdb_domain_counter=:gtdb_family_counter=:gtdb_genus_counter=:gtdb_order_counter=:gtdb_phylum_counter=:gtdb_species_counter=:heptad_counter=MCP-38H--127:lbd_counter=:length_avg=139.20338983050848:length_max=163.0:length_min=83.0:length_std=22.701799762328545:length_sum=8213.0:mismatch_avg=58.728813559322035:mismatch_max=81.0:mismatch_min=21.0:mismatch_std=15.145080581148063:mismatch_sum=3465.0:name=N763717:qcovhsp_avg=98.11525423728814:qcovhsp_max=100.0:qcovhsp_min=95.2:qcovhsp_std=1.2158172445643343:qcovhsp_sum=5788.8:qend_avg=140.6949152542373:qend_max=165.0:qend_min=81.0:qend_std=23.151118418867338:qend_sum=8301.0:qstart_avg=2.610169491525424:qstart_max=7.0:qstart_min=1.0:qstart_std=1.364790613630232:qstart_sum=154.0:ref_name_counter=GB_GCA_000518365.1_protein.faa_JADL01000010.1_36@PF00015_full_PFAM.457.636--1||GB_GCA_016792585.1_protein.faa_JAEULB010000213.1_7@PF00015_full_PFAM.365.538--29||GB_GCA_903930435.1_protein.faa_CAIYYN010000037.1_82@PF00015_full_PFAM.372.551--3||GB_GCA_903931835.1_protein.faa_CAIZEE010000104.1_7@PF00015_full_PFAM.1054.1218--3||RS_GCF_000010725.1_protein.faa_NC_013854.1_226@PF00015_full_PFAM.278.444--1||RS_GCF_000426245.1_protein.faa_NZ_AUEZ01000016.1_85@PF00015_full_PFAM.363.541--1||RS_GCF_000472865.1_protein.faa_NZ_AXAP01000073.1_2@PF00015_full_PFAM.363.542--1||RS_GCF_000473045.1_protein.faa_NZ_AXAY01000015.1_55@PF00015_full_PFAM.362.528--13||RS_GCF_000497575.1_protein.faa_NZ_APJI01000011.1_102@PF00015_full_PFAM.458.637--1||RS_GCF_000938305.1_protein.faa_NZ_JYMT01000014.1_30@PF00015_full_PFAM.362.543--2||RS_GCF_017875235.1_protein.faa_NZ_JAGGMI010000001.1_544@PF00015_full_PFAM.370.553--2||RS_GCF_018449525.1_protein.faa_NZ_JAAVUS010000002.1_533@PF00015_full_PFAM.363.540--2:scovhsp_avg=80.77966101694916:scovhsp_max=98.2:scovhsp_min=50.3:scovhsp_std=13.053018935533082:scovhsp_sum=4766.000000000001:send_avg=146.28813559322035:send_max=164.0:send_min=101.0:send_std=19.90065918805778:send_sum=8631.0:sstart_avg=8.11864406779661:sstart_max=57.0:sstart_min=1.0:sstart_std=11.065766947200212:sstart_sum=479.0],58dc8106-dd06-497f-b9af-d05b462b5646_6@MCPsignal.533.606:5e-09[&&NHX:Sample=rhizpot3:Type=capture:capture_class=c__Anaerolineae:capture_domain=d__Bacteria:capture_family=f__EnvOPS12:capture_genus=g__OLB14:capture_order=o__Anaerolineales:capture_phylum=p__Chloroflexota:capture_species=s__OLB14 sp016234495:heptad=MCP-38H])0:1.8e-08[&&NHX:Sample_counter=rhizpot1--60||rhizpot2--4||rhizpot3--61||rhiztom1--1||rhiztom2--2:Type_counter=capture--128:besthit_avg=58.396610169491524:besthit_max=71.1:besthit_min=49.1:besthit_std=5.117581800356794:besthit_sum=3445.4:bitscore_avg=128.12033898305086:bitscore_max=146.0:bitscore_min=88.2:bitscore_std=11.891952939307131:bitscore_sum=7559.1:capture_class_counter=c__Actinomycetia--1||c__Alphaproteobacteria--49||c__Anaerolineae--15||c__Gammaproteobacteria--58||c__JACRCW01--1||c__Krumholzibacteria--1||c__Myxococcia--1||c__Polyangia--2:capture_domain_counter=d__Bacteria--128:capture_family_counter=f__Azospirillaceae--1||f__Beijerinckiaceae--5||f__Burkholderiaceae--2||f__Cellvibrionaceae--1||f__Chromobacteriaceae--9||f__Competibacteraceae--1||f__DRMK01--1||f__EnvOPS12--7||f__Fen-1088--1||f__JAADHH01--8||f__JACRCW01--1||f__LZORAL124-64-63--1||f__Magnetospirillaceae--4||f__Myxococcaceae--1||f__Polyangiaceae--1||f__Pseudomonadaceae--44||f__Rhizobiaceae--2||f__Rhodobacteraceae--1||f__S36-B12--1||f__Stappiaceae--1||f__Xanthobacteraceae--35:capture_genus_counter=g__Afipia--1||g__Allorhizobium--1||g__Aquitalea--1||g__Bradyrhizobium--31||g__CAIVJW01--1||g__Cellvibrio--1||g__Competibacter--1||g__DRMK01--1||g__Fen-1137--1||g__JAADHH01--8||g__JACRCW01--1||g__LZORAL124-64-63--1||g__Magnetospirillum--1||g__Methylobacterium--4||g__Myxococcus--1||g__Noviherbaspirillum--1||g__OLB14--7||g__Phaeospirillum--3||g__Pseudogulbenkiania--8||g__Pseudolabrys--1||g__Pseudomonas_E--44||g__RI-112--1||g__Rhizobium--1||g__Rhodoblastus--1||g__Rhodopseudomonas--1||g__Roseibium--1||g__Roseinatronobacter--1||g__SG-bin9--1||g__Trinickia--1||g__UBA6154--1:capture_order_counter=o__Anaerolineales--7||o__Ardenticatenales--8||o__Azospirillales--1||o__Burkholderiales--11||o__Competibacterales--1||o__DRMK01--1||o__JACRCW01--1||o__LZORAL124-64-63--1||o__Myxococcales--1||o__Nanopelagicales--1||o__Palsa-1104_A--1||o__Polyangiales--1||o__Pseudomonadales--45||o__Rhizobiales--43||o__Rhodobacterales--1||o__Rhodospirillales--4:capture_phylum_counter=p__Actinobacteriota--1||p__Chloroflexota--15||p__Krumholzibacteriota--1||p__Myxococcota--4||p__Proteobacteria--107:capture_species_counter=s__Afipia sp017308595--1||s__Allorhizobium sp900473745--1||s__Aquitalea magnusonii--1||s__Bradyrhizobium sp000239795--31||s__CAIVJW01 sp903906315--1||s__Cellvibrio sp003056245--1||s__Competibacter phosphatis--1||s__DRMK01 sp015488495--1||s__Fen-1137 sp003158395--1||s__JAADHH01 sp013151955--8||s__JACRCW01 sp016218805--1||s__LZORAL124-64-63 sp016744705--1||s__Magnetospirillum sp006218045--1||s__Methylobacterium sp011043735--4||s__Myxococcus xanthus_A--1||s__Noviherbaspirillum humi--1||s__OLB14 sp016234495--7||s__Phaeospirillum sp903853455--3||s__Pseudogulbenkiania ferrooxidans_A--8||s__Pseudolabrys sp903878085--1||s__Pseudomonas_E marginalis_B--1||s__Pseudomonas_E ovata--1||s__Pseudomonas_E poae--25||s__Pseudomonas_E sp011369485--1||s__Pseudomonas_E sp012844475--1||s__Pseudomonas_E sp900187505--1||s__Pseudomonas_E trivialis--11||s__Pseudomonas_E wadenswilerensis--3||s__RI-112 sp016124535--1||s__Rhizobium sp017305935--1||s__Rhodoblastus acidophilus--1||s__Rhodopseudomonas palustris_K--1||s__Roseibium aggregatum_B--1||s__Roseinatronobacter sp003565055--1||s__SG-bin9 sp002083525--1||s__Trinickia symbiotica--1||s__UBA6154 sp903896585--1:evalue_avg=1.1891714508919238e-24:evalue_max=7.01e-23:evalue_min=6.44e-45:evalue_std=9.126106804952172e-24:evalue_sum=7.01611156026235e-23:gapopen_avg=0.11864406779661017:gapopen_max=2.0:gapopen_min=0.0:gapopen_std=0.3753042794353378:gapopen_sum=7.0:gtdb_class_counter=:gtdb_domain_counter=:gtdb_family_counter=:gtdb_genus_counter=:gtdb_order_counter=:gtdb_phylum_counter=:gtdb_species_counter=:heptad_counter=MCP-38H--128:lbd_counter=:length_avg=139.20338983050848:length_max=163.0:length_min=83.0:length_std=22.701799762328545:length_sum=8213.0:mismatch_avg=58.728813559322035:mismatch_max=81.0:mismatch_min=21.0:mismatch_std=15.145080581148063:mismatch_sum=3465.0:name=N763719:qcovhsp_avg=98.11525423728814:qcovhsp_max=100.0:qcovhsp_min=95.2:qcovhsp_std=1.2158172445643343:qcovhsp_sum=5788.8:qend_avg=140.6949152542373:qend_max=165.0:qend_min=81.0:qend_std=23.151118418867338:qend_sum=8301.0:qstart_avg=2.610169491525424:qstart_max=7.0:qstart_min=1.0:qstart_std=1.364790613630232:qstart_sum=154.0:ref_name_counter=GB_GCA_000518365.1_protein.faa_JADL01000010.1_36@PF00015_full_PFAM.457.636--1||GB_GCA_016792585.1_protein.faa_JAEULB010000213.1_7@PF00015_full_PFAM.365.538--29||GB_GCA_903930435.1_protein.faa_CAIYYN010000037.1_82@PF00015_full_PFAM.372.551--3||GB_GCA_903931835.1_protein.faa_CAIZEE010000104.1_7@PF00015_full_PFAM.1054.1218--3||RS_GCF_000010725.1_protein.faa_NC_013854.1_226@PF00015_full_PFAM.278.444--1||RS_GCF_000426245.1_protein.faa_NZ_AUEZ01000016.1_85@PF00015_full_PFAM.363.541--1||RS_GCF_000472865.1_protein.faa_NZ_AXAP01000073.1_2@PF00015_full_PFAM.363.542--1||RS_GCF_000473045.1_protein.faa_NZ_AXAY01000015.1_55@PF00015_full_PFAM.362.528--13||RS_GCF_000497575.1_protein.faa_NZ_APJI01000011.1_102@PF00015_full_PFAM.458.637--1||RS_GCF_000938305.1_protein.faa_NZ_JYMT01000014.1_30@PF00015_full_PFAM.362.543--2||RS_GCF_017875235.1_protein.faa_NZ_JAGGMI010000001.1_544@PF00015_full_PFAM.370.553--2||RS_GCF_018449525.1_protein.faa_NZ_JAAVUS010000002.1_533@PF00015_full_PFAM.363.540--2:scovhsp_avg=80.77966101694916:scovhsp_max=98.2:scovhsp_min=50.3:scovhsp_std=13.053018935533082:scovhsp_sum=4766.000000000001:send_avg=146.28813559322035:send_max=164.0:send_min=101.0:send_std=19.90065918805778:send_sum=8631.0:sstart_avg=8.11864406779661:sstart_max=57.0:sstart_min=1.0:sstart_std=11.065766947200212:sstart_sum=479.0])0:5e-09[&&NHX:Sample_counter=rhizpot1--60||rhizpot2--4||rhizpot3--62||rhiztom1--1||rhiztom2--2:Type_counter=capture--129:besthit_avg=58.33500000000001:besthit_max=71.1:besthit_min=49.1:besthit_std=5.096420312336886:besthit_sum=3500.1000000000004:bitscore_avg=128.21833333333333:bitscore_max=146.0:bitscore_min=88.2:bitscore_std=11.81515102676689:bitscore_sum=7693.099999999999:capture_class_counter=c__Actinomycetia--1||c__Alphaproteobacteria--50||c__Anaerolineae--15||c__Gammaproteobacteria--58||c__JACRCW01--1||c__Krumholzibacteria--1||c__Myxococcia--1||c__Polyangia--2:capture_domain_counter=d__Bacteria--129:capture_family_counter=f__Azospirillaceae--1||f__Beijerinckiaceae--5||f__Burkholderiaceae--2||f__Cellvibrionaceae--1||f__Chromobacteriaceae--9||f__Competibacteraceae--1||f__DRMK01--1||f__EnvOPS12--7||f__Fen-1088--1||f__JAADHH01--8||f__JACRCW01--1||f__LZORAL124-64-63--1||f__Magnetospirillaceae--4||f__Myxococcaceae--1||f__Polyangiaceae--1||f__Pseudomonadaceae--44||f__Rhizobiaceae--2||f__Rhodobacteraceae--1||f__S36-B12--1||f__Stappiaceae--1||f__Xanthobacteraceae--36:capture_genus_counter=g__Afipia--1||g__Allorhizobium--1||g__Aquitalea--1||g__Bradyrhizobium--32||g__CAIVJW01--1||g__Cellvibrio--1||g__Competibacter--1||g__DRMK01--1||g__Fen-1137--1||g__JAADHH01--8||g__JACRCW01--1||g__LZORAL124-64-63--1||g__Magnetospirillum--1||g__Methylobacterium--4||g__Myxococcus--1||g__Noviherbaspirillum--1||g__OLB14--7||g__Phaeospirillum--3||g__Pseudogulbenkiania--8||g__Pseudolabrys--1||g__Pseudomonas_E--44||g__RI-112--1||g__Rhizobium--1||g__Rhodoblastus--1||g__Rhodopseudomonas--1||g__Roseibium--1||g__Roseinatronobacter--1||g__SG-bin9--1||g__Trinickia--1||g__UBA6154--1:capture_order_counter=o__Anaerolineales--7||o__Ardenticatenales--8||o__Azospirillales--1||o__Burkholderiales--11||o__Competibacterales--1||o__DRMK01--1||o__JACRCW01--1||o__LZORAL124-64-63--1||o__Myxococcales--1||o__Nanopelagicales--1||o__Palsa-1104_A--1||o__Polyangiales--1||o__Pseudomonadales--45||o__Rhizobiales--44||o__Rhodobacterales--1||o__Rhodospirillales--4:capture_phylum_counter=p__Actinobacteriota--1||p__Chloroflexota--15||p__Krumholzibacteriota--1||p__Myxococcota--4||p__Proteobacteria--108:capture_species_counter=s__Afipia sp017308595--1||s__Allorhizobium sp900473745--1||s__Aquitalea magnusonii--1||s__Bradyrhizobium sp000239795--32||s__CAIVJW01 sp903906315--1||s__Cellvibrio sp003056245--1||s__Competibacter phosphatis--1||s__DRMK01 sp015488495--1||s__Fen-1137 sp003158395--1||s__JAADHH01 sp013151955--8||s__JACRCW01 sp016218805--1||s__LZORAL124-64-63 sp016744705--1||s__Magnetospirillum sp006218045--1||s__Methylobacterium sp011043735--4||s__Myxococcus xanthus_A--1||s__Noviherbaspirillum humi--1||s__OLB14 sp016234495--7||s__Phaeospirillum sp903853455--3||s__Pseudogulbenkiania ferrooxidans_A--8||s__Pseudolabrys sp903878085--1||s__Pseudomonas_E marginalis_B--1||s__Pseudomonas_E ovata--1||s__Pseudomonas_E poae--25||s__Pseudomonas_E sp011369485--1||s__Pseudomonas_E sp012844475--1||s__Pseudomonas_E sp900187505--1||s__Pseudomonas_E trivialis--11||s__Pseudomonas_E wadenswilerensis--3||s__RI-112 sp016124535--1||s__Rhizobium sp017305935--1||s__Rhodoblastus acidophilus--1||s__Rhodopseudomonas palustris_K--1||s__Roseibium aggregatum_B--1||s__Roseinatronobacter sp003565055--1||s__SG-bin9 sp002083525--1||s__Trinickia symbiotica--1||s__UBA6154 sp903896585--1:evalue_avg=1.169351926710392e-24:evalue_max=7.01e-23:evalue_min=6.44e-45:evalue_std=9.049738674024701e-24:evalue_sum=7.016111560262352e-23:gapopen_avg=0.11666666666666667:gapopen_max=2.0:gapopen_min=0.0:gapopen_std=0.3724252474950528:gapopen_sum=7.0:gtdb_class_counter=:gtdb_domain_counter=:gtdb_family_counter=:gtdb_genus_counter=:gtdb_order_counter=:gtdb_phylum_counter=:gtdb_species_counter=:heptad_counter=MCP-38H--129:lbd_counter=:length_avg=139.53333333333333:length_max=163.0:length_min=83.0:length_std=22.65321967363405:length_sum=8372.0:mismatch_avg=58.95:mismatch_max=81.0:mismatch_min=21.0:mismatch_std=15.113609312162266:mismatch_sum=3537.0:name=N763720:qcovhsp_avg=98.12666666666668:qcovhsp_max=100.0:qcovhsp_min=95.2:qcovhsp_std=1.208706644067297:qcovhsp_sum=5887.6:qend_avg=141.01666666666668:qend_max=165.0:qend_min=81.0:qend_std=23.08898898673085:qend_sum=8461.0:qstart_avg=2.6:qstart_max=7.0:qstart_min=1.0:qstart_std=1.3554660215561365:qstart_sum=156.0:ref_name_counter=GB_GCA_000518365.1_protein.faa_JADL01000010.1_36@PF00015_full_PFAM.457.636--1||GB_GCA_016792585.1_protein.faa_JAEULB010000213.1_7@PF00015_full_PFAM.365.538--30||GB_GCA_903930435.1_protein.faa_CAIYYN010000037.1_82@PF00015_full_PFAM.372.551--3||GB_GCA_903931835.1_protein.faa_CAIZEE010000104.1_7@PF00015_full_PFAM.1054.1218--3||RS_GCF_000010725.1_protein.faa_NC_013854.1_226@PF00015_full_PFAM.278.444--1||RS_GCF_000426245.1_protein.faa_NZ_AUEZ01000016.1_85@PF00015_full_PFAM.363.541--1||RS_GCF_000472865.1_protein.faa_NZ_AXAP01000073.1_2@PF00015_full_PFAM.363.542--1||RS_GCF_000473045.1_protein.faa_NZ_AXAY01000015.1_55@PF00015_full_PFAM.362.528--13||RS_GCF_000497575.1_protein.faa_NZ_APJI01000011.1_102@PF00015_full_PFAM.458.637--1||RS_GCF_000938305.1_protein.faa_NZ_JYMT01000014.1_30@PF00015_full_PFAM.362.543--2||RS_GCF_017875235.1_protein.faa_NZ_JAGGMI010000001.1_544@PF00015_full_PFAM.370.553--2||RS_GCF_018449525.1_protein.faa_NZ_JAAVUS010000002.1_533@PF00015_full_PFAM.363.540--2:scovhsp_avg=80.96499999999999:scovhsp_max=98.2:scovhsp_min=50.3:scovhsp_std=13.021310108785237:scovhsp_sum=4857.9:send_avg=146.51666666666668:send_max=164.0:send_min=101.0:send_std=19.810536202555657:send_sum=8791.0:sstart_avg=8.016666666666667:sstart_max=57.0:sstart_min=1.0:sstart_std=10.999987159725428:sstart_sum=481.0],d91b5aaa-8d62-4d4a-9c15-56dd448f0eb5_6@MCPsignal.65.178:5e-09[&&NHX:Sample=rhizpot1:Type=capture:capture_class=c__Gammaproteobacteria:capture_domain=d__Bacteria:capture_family=f__Burkholderiaceae:capture_genus=g__Polynucleobacter:capture_order=o__Burkholderiales:capture_phylum=p__Proteobacteria:capture_species=s__Polynucleobacter sp903944255:heptad=MCP-38H])0:5e-09[&&NHX:Sample_counter=rhizpot1--61||rhizpot2--4||rhizpot3--62||rhiztom1--1||rhiztom2--2:Type_counter=capture--130:besthit_avg=58.33500000000001:besthit_max=71.1:besthit_min=49.1:besthit_std=5.096420312336886:besthit_sum=3500.1000000000004:bitscore_avg=128.21833333333333:bitscore_max=146.0:bitscore_min=88.2:bitscore_std=11.81515102676689:bitscore_sum=7693.099999999999:capture_class_counter=c__Actinomycetia--1||c__Alphaproteobacteria--50||c__Anaerolineae--15||c__Gammaproteobacteria--59||c__JACRCW01--1||c__Krumholzibacteria--1||c__Myxococcia--1||c__Polyangia--2:capture_domain_counter=d__Bacteria--130:capture_family_counter=f__Azospirillaceae--1||f__Beijerinckiaceae--5||f__Burkholderiaceae--3||f__Cellvibrionaceae--1||f__Chromobacteriaceae--9||f__Competibacteraceae--1||f__DRMK01--1||f__EnvOPS12--7||f__Fen-1088--1||f__JAADHH01--8||f__JACRCW01--1||f__LZORAL124-64-63--1||f__Magnetospirillaceae--4||f__Myxococcaceae--1||f__Polyangiaceae--1||f__Pseudomonadaceae--44||f__Rhizobiaceae--2||f__Rhodobacteraceae--1||f__S36-B12--1||f__Stappiaceae--1||f__Xanthobacteraceae--36:capture_genus_counter=g__Afipia--1||g__Allorhizobium--1||g__Aquitalea--1||g__Bradyrhizobium--32||g__CAIVJW01--1||g__Cellvibrio--1||g__Competibacter--1||g__DRMK01--1||g__Fen-1137--1||g__JAADHH01--8||g__JACRCW01--1||g__LZORAL124-64-63--1||g__Magnetospirillum--1||g__Methylobacterium--4||g__Myxococcus--1||g__Noviherbaspirillum--1||g__OLB14--7||g__Phaeospirillum--3||g__Polynucleobacter--1||g__Pseudogulbenkiania--8||g__Pseudolabrys--1||g__Pseudomonas_E--44||g__RI-112--1||g__Rhizobium--1||g__Rhodoblastus--1||g__Rhodopseudomonas--1||g__Roseibium--1||g__Roseinatronobacter--1||g__SG-bin9--1||g__Trinickia--1||g__UBA6154--1:capture_order_counter=o__Anaerolineales--7||o__Ardenticatenales--8||o__Azospirillales--1||o__Burkholderiales--12||o__Competibacterales--1||o__DRMK01--1||o__JACRCW01--1||o__LZORAL124-64-63--1||o__Myxococcales--1||o__Nanopelagicales--1||o__Palsa-1104_A--1||o__Polyangiales--1||o__Pseudomonadales--45||o__Rhizobiales--44||o__Rhodobacterales--1||o__Rhodospirillales--4:capture_phylum_counter=p__Actinobacteriota--1||p__Chloroflexota--15||p__Krumholzibacteriota--1||p__Myxococcota--4||p__Proteobacteria--109:capture_species_counter=s__Afipia sp017308595--1||s__Allorhizobium sp900473745--1||s__Aquitalea magnusonii--1||s__Bradyrhizobium sp000239795--32||s__CAIVJW01 sp903906315--1||s__Cellvibrio sp003056245--1||s__Competibacter phosphatis--1||s__DRMK01 sp015488495--1||s__Fen-1137 sp003158395--1||s__JAADHH01 sp013151955--8||s__JACRCW01 sp016218805--1||s__LZORAL124-64-63 sp016744705--1||s__Magnetospirillum sp006218045--1||s__Methylobacterium sp011043735--4||s__Myxococcus xanthus_A--1||s__Noviherbaspirillum humi--1||s__OLB14 sp016234495--7||s__Phaeospirillum sp903853455--3||s__Polynucleobacter sp903944255--1||s__Pseudogulbenkiania ferrooxidans_A--8||s__Pseudolabrys sp903878085--1||s__Pseudomonas_E marginalis_B--1||s__Pseudomonas_E ovata--1||s__Pseudomonas_E poae--25||s__Pseudomonas_E sp011369485--1||s__Pseudomonas_E sp012844475--1||s__Pseudomonas_E sp900187505--1||s__Pseudomonas_E trivialis--11||s__Pseudomonas_E wadenswilerensis--3||s__RI-112 sp016124535--1||s__Rhizobium sp017305935--1||s__Rhodoblastus acidophilus--1||s__Rhodopseudomonas palustris_K--1||s__Roseibium aggregatum_B--1||s__Roseinatronobacter sp003565055--1||s__SG-bin9 sp002083525--1||s__Trinickia symbiotica--1||s__UBA6154 sp903896585--1:evalue_avg=1.169351926710392e-24:evalue_max=7.01e-23:evalue_min=6.44e-45:evalue_std=9.049738674024701e-24:evalue_sum=7.016111560262352e-23:gapopen_avg=0.11666666666666667:gapopen_max=2.0:gapopen_min=0.0:gapopen_std=0.3724252474950528:gapopen_sum=7.0:gtdb_class_counter=:gtdb_domain_counter=:gtdb_family_counter=:gtdb_genus_counter=:gtdb_order_counter=:gtdb_phylum_counter=:gtdb_species_counter=:heptad_counter=MCP-38H--130:lbd_counter=:length_avg=139.53333333333333:length_max=163.0:length_min=83.0:length_std=22.65321967363405:length_sum=8372.0:mismatch_avg=58.95:mismatch_max=81.0:mismatch_min=21.0:mismatch_std=15.113609312162266:mismatch_sum=3537.0:name=N763722:qcovhsp_avg=98.12666666666668:qcovhsp_max=100.0:qcovhsp_min=95.2:qcovhsp_std=1.208706644067297:qcovhsp_sum=5887.6:qend_avg=141.01666666666668:qend_max=165.0:qend_min=81.0:qend_std=23.08898898673085:qend_sum=8461.0:qstart_avg=2.6:qstart_max=7.0:qstart_min=1.0:qstart_std=1.3554660215561365:qstart_sum=156.0:ref_name_counter=GB_GCA_000518365.1_protein.faa_JADL01000010.1_36@PF00015_full_PFAM.457.636--1||GB_GCA_016792585.1_protein.faa_JAEULB010000213.1_7@PF00015_full_PFAM.365.538--30||GB_GCA_903930435.1_protein.faa_CAIYYN010000037.1_82@PF00015_full_PFAM.372.551--3||GB_GCA_903931835.1_protein.faa_CAIZEE010000104.1_7@PF00015_full_PFAM.1054.1218--3||RS_GCF_000010725.1_protein.faa_NC_013854.1_226@PF00015_full_PFAM.278.444--1||RS_GCF_000426245.1_protein.faa_NZ_AUEZ01000016.1_85@PF00015_full_PFAM.363.541--1||RS_GCF_000472865.1_protein.faa_NZ_AXAP01000073.1_2@PF00015_full_PFAM.363.542--1||RS_GCF_000473045.1_protein.faa_NZ_AXAY01000015.1_55@PF00015_full_PFAM.362.528--13||RS_GCF_000497575.1_protein.faa_NZ_APJI01000011.1_102@PF00015_full_PFAM.458.637--1||RS_GCF_000938305.1_protein.faa_NZ_JYMT01000014.1_30@PF00015_full_PFAM.362.543--2||RS_GCF_017875235.1_protein.faa_NZ_JAGGMI010000001.1_544@PF00015_full_PFAM.370.553--2||RS_GCF_018449525.1_protein.faa_NZ_JAAVUS010000002.1_533@PF00015_full_PFAM.363.540--2:scovhsp_avg=80.96499999999999:scovhsp_max=98.2:scovhsp_min=50.3:scovhsp_std=13.021310108785237:scovhsp_sum=4857.9:send_avg=146.51666666666668:send_max=164.0:send_min=101.0:send_std=19.810536202555657:send_sum=8791.0:sstart_avg=8.016666666666667:sstart_max=57.0:sstart_min=1.0:sstart_std=10.999987159725428:sstart_sum=481.0])0:1.8e-08[&&NHX:Sample_counter=rhizpot1--67||rhizpot2--4||rhizpot3--73||rhiztom1--1||rhiztom2--2:Type_counter=capture--147:besthit_avg=58.149275362318846:besthit_max=71.1:besthit_min=49.1:besthit_std=5.01737050855519:besthit_sum=4012.3:bitscore_avg=128.34927536231888:bitscore_max=146.0:bitscore_min=88.2:bitscore_std=11.269240059826648:bitscore_sum=8856.100000000002:capture_class_counter=c__Actinomycetia--1||c__Alphaproteobacteria--57||c__Anaerolineae--17||c__Bacilli--1||c__Clostridia--1||c__Gammaproteobacteria--64||c__JACRCW01--1||c__Krumholzibacteria--1||c__Myxococcia--1||c__Polyangia--2||c__Verrucomicrobiae--1:capture_domain_counter=d__Bacteria--147:capture_family_counter=f__Azospirillaceae--1||f__Beijerinckiaceae--5||f__Burkholderiaceae--3||f__Cellvibrionaceae--1||f__Chromobacteriaceae--9||f__Competibacteraceae--1||f__DRMK01--1||f__EnvOPS12--8||f__Fen-1088--1||f__JAADHH01--9||f__JACRCW01--1||f__LZORAL124-64-63--1||f__Lachnospiraceae--1||f__Magnetospirillaceae--4||f__Myxococcaceae--1||f__Paenibacillaceae--1||f__Palsa-1400--1||f__Polyangiaceae--1||f__Pseudomonadaceae--49||f__Rhizobiaceae--2||f__Rhodobacteraceae--1||f__S36-B12--1||f__Stappiaceae--1||f__Xanthobacteraceae--43:capture_genus_counter=g__Afipia--1||g__Allorhizobium--1||g__Aquitalea--1||g__Bradyrhizobium--39||g__CAIUEN01--1||g__CAIVJW01--1||g__Cellvibrio--1||g__Cohnella--1||g__Competibacter--1||g__DRMK01--1||g__Fen-1137--1||g__JAADHH01--9||g__JACRCW01--1||g__LZORAL124-64-63--1||g__Magnetospirillum--1||g__Methylobacterium--4||g__Myxococcus--1||g__Noviherbaspirillum--1||g__OLB14--8||g__Phaeospirillum--3||g__Polynucleobacter--1||g__Pseudogulbenkiania--8||g__Pseudolabrys--1||g__Pseudomonas_A--1||g__Pseudomonas_E--48||g__RI-112--1||g__RUG12461--1||g__Rhizobium--1||g__Rhodoblastus--1||g__Rhodopseudomonas--1||g__Roseibium--1||g__Roseinatronobacter--1||g__SG-bin9--1||g__Trinickia--1||g__UBA6154--1:capture_order_counter=o__Anaerolineales--8||o__Ardenticatenales--9||o__Azospirillales--1||o__Burkholderiales--12||o__Competibacterales--1||o__DRMK01--1||o__JACRCW01--1||o__LZORAL124-64-63--1||o__Lachnospirales--1||o__Myxococcales--1||o__Nanopelagicales--1||o__Paenibacillales--1||o__Palsa-1104_A--1||o__Pedosphaerales--1||o__Polyangiales--1||o__Pseudomonadales--50||o__Rhizobiales--51||o__Rhodobacterales--1||o__Rhodospirillales--4:capture_phylum_counter=p__Actinobacteriota--1||p__Chloroflexota--17||p__Firmicutes--1||p__Firmicutes_A--1||p__Krumholzibacteriota--1||p__Myxococcota--4||p__Proteobacteria--121||p__Verrucomicrobiota--1:capture_species_counter=s__Afipia sp017308595--1||s__Allorhizobium sp900473745--1||s__Aquitalea magnusonii--1||s__Bradyrhizobium sp000239795--39||s__CAIUEN01 sp903898185--1||s__CAIVJW01 sp903906315--1||s__Cellvibrio sp003056245--1||s__Cohnella panacarvi--1||s__Competibacter phosphatis--1||s__DRMK01 sp015488495--1||s__Fen-1137 sp003158395--1||s__JAADHH01 sp013151955--9||s__JACRCW01 sp016218805--1||s__LZORAL124-64-63 sp016744705--1||s__Magnetospirillum sp006218045--1||s__Methylobacterium sp011043735--4||s__Myxococcus xanthus_A--1||s__Noviherbaspirillum humi--1||s__OLB14 sp016234495--8||s__Phaeospirillum sp903853455--3||s__Polynucleobacter sp903944255--1||s__Pseudogulbenkiania ferrooxidans_A--8||s__Pseudolabrys sp903878085--1||s__Pseudomonas_A sp003488145--1||s__Pseudomonas_E marginalis_B--1||s__Pseudomonas_E ovata--1||s__Pseudomonas_E poae--29||s__Pseudomonas_E sp011369485--1||s__Pseudomonas_E sp012844475--1||s__Pseudomonas_E sp900187505--1||s__Pseudomonas_E trivialis--11||s__Pseudomonas_E wadenswilerensis--3||s__RI-112 sp016124535--1||s__RUG12461 sp016286115--1||s__Rhizobium sp017305935--1||s__Rhodoblastus acidophilus--1||s__Rhodopseudomonas palustris_K--1||s__Roseibium aggregatum_B--1||s__Roseinatronobacter sp003565055--1||s__SG-bin9 sp002083525--1||s__Trinickia symbiotica--1||s__UBA6154 sp903896585--1:evalue_avg=1.0168277623633927e-24:evalue_max=7.01e-23:evalue_min=6.44e-45:evalue_std=8.438941336191761e-24:evalue_sum=7.01611156030741e-23:gapopen_avg=0.13043478260869565:gapopen_max=2.0:gapopen_min=0.0:gapopen_std=0.38013323818416417:gapopen_sum=9.0:gtdb_class_counter=:gtdb_domain_counter=:gtdb_family_counter=:gtdb_genus_counter=:gtdb_order_counter=:gtdb_phylum_counter=:gtdb_species_counter=:heptad_counter=MCP-38H--147:lbd_counter=:length_avg=139.8695652173913:length_max=163.0:length_min=83.0:length_std=22.27628192883386:length_sum=9651.0:mismatch_avg=59.30434782608695:mismatch_max=81.0:mismatch_min=21.0:mismatch_std=14.953166443959862:mismatch_sum=4092.0:name=N763723:qcovhsp_avg=98.03478260869566:qcovhsp_max=100.0:qcovhsp_min=95.2:qcovhsp_std=1.1875365117552876:qcovhsp_sum=6764.400000000001:qend_avg=141.47826086956522:qend_max=165.0:qend_min=81.0:qend_std=22.732206160664354:qend_sum=9762.0:qstart_avg=2.710144927536232:qstart_max=7.0:qstart_min=1.0:qstart_std=1.3295449163414825:qstart_sum=187.0:ref_name_counter=GB_GCA_000518365.1_protein.faa_JADL01000010.1_36@PF00015_full_PFAM.457.636--1||GB_GCA_006218045.1_protein.faa_VBWB01000004.1_277@PF00015_full_PFAM.290.518--1||GB_GCA_016792585.1_protein.faa_JAEULB010000213.1_7@PF00015_full_PFAM.365.538--34||GB_GCA_903930435.1_protein.faa_CAIYYN010000037.1_82@PF00015_full_PFAM.372.551--3||GB_GCA_903931835.1_protein.faa_CAIZEE010000104.1_7@PF00015_full_PFAM.1054.1218--3||RS_GCF_000010725.1_protein.faa_NC_013854.1_226@PF00015_full_PFAM.278.444--2||RS_GCF_000426245.1_protein.faa_NZ_AUEZ01000016.1_85@PF00015_full_PFAM.363.541--1||RS_GCF_000472865.1_protein.faa_NZ_AXAP01000073.1_2@PF00015_full_PFAM.363.542--1||RS_GCF_000473045.1_protein.faa_NZ_AXAY01000015.1_55@PF00015_full_PFAM.362.528--15||RS_GCF_000497575.1_protein.faa_NZ_APJI01000011.1_102@PF00015_full_PFAM.458.637--1||RS_GCF_000938305.1_protein.faa_NZ_JYMT01000014.1_30@PF00015_full_PFAM.362.543--3||RS_GCF_017875235.1_protein.faa_NZ_JAGGMI010000001.1_544@PF00015_full_PFAM.370.553--2||RS_GCF_018449525.1_protein.faa_NZ_JAAVUS010000002.1_533@PF00015_full_PFAM.363.540--2:scovhsp_avg=80.95217391304348:scovhsp_max=98.2:scovhsp_min=50.0:scovhsp_std=13.207446748572124:scovhsp_sum=5585.7:send_avg=146.91304347826087:send_max=174.0:send_min=101.0:send_std=19.657163886777035:send_sum=10137.0:sstart_avg=8.115942028985508:sstart_max=61.0:sstart_min=1.0:sstart_std=12.256494355195652:sstart_sum=560.0])0:0.0080131[&&NHX:Sample_counter=rhizpot1--68||rhizpot2--4||rhizpot3--73||rhiztom1--1||rhiztom2--2:Type_counter=capture--148:besthit_avg=58.254285714285714:besthit_max=71.1:besthit_min=49.1:besthit_std=5.057773059655936:besthit_sum=4077.8:bitscore_avg=128.37285714285719:bitscore_max=146.0:bitscore_min=88.2:bitscore_std=11.18902051674871:bitscore_sum=8986.100000000002:capture_class_counter=c__Actinomycetia--1||c__Alphaproteobacteria--57||c__Anaerolineae--17||c__Bacilli--1||c__Clostridia--1||c__Gammaproteobacteria--65||c__JACRCW01--1||c__Krumholzibacteria--1||c__Myxococcia--1||c__Polyangia--2||c__Verrucomicrobiae--1:capture_domain_counter=d__Bacteria--148:capture_family_counter=f__Azospirillaceae--1||f__Beijerinckiaceae--5||f__Burkholderiaceae--3||f__Cellvibrionaceae--1||f__Chromobacteriaceae--9||f__Competibacteraceae--1||f__DRMK01--1||f__EnvOPS12--8||f__Fen-1088--1||f__JAADHH01--9||f__JACRCW01--1||f__LZORAL124-64-63--1||f__Lachnospiraceae--1||f__Magnetospirillaceae--4||f__Myxococcaceae--1||f__Paenibacillaceae--1||f__Palsa-1400--1||f__Polyangiaceae--1||f__Pseudomonadaceae--50||f__Rhizobiaceae--2||f__Rhodobacteraceae--1||f__S36-B12--1||f__Stappiaceae--1||f__Xanthobacteraceae--43:capture_genus_counter=g__Afipia--1||g__Allorhizobium--1||g__Aquitalea--1||g__Bradyrhizobium--39||g__CAIUEN01--1||g__CAIVJW01--1||g__Cellvibrio--1||g__Cohnella--1||g__Competibacter--1||g__DRMK01--1||g__Fen-1137--1||g__JAADHH01--9||g__JACRCW01--1||g__LZORAL124-64-63--1||g__Magnetospirillum--1||g__Methylobacterium--4||g__Myxococcus--1||g__Noviherbaspirillum--1||g__OLB14--8||g__Phaeospirillum--3||g__Polynucleobacter--1||g__Pseudogulbenkiania--8||g__Pseudolabrys--1||g__Pseudomonas_A--1||g__Pseudomonas_E--49||g__RI-112--1||g__RUG12461--1||g__Rhizobium--1||g__Rhodoblastus--1||g__Rhodopseudomonas--1||g__Roseibium--1||g__Roseinatronobacter--1||g__SG-bin9--1||g__Trinickia--1||g__UBA6154--1:capture_order_counter=o__Anaerolineales--8||o__Ardenticatenales--9||o__Azospirillales--1||o__Burkholderiales--12||o__Competibacterales--1||o__DRMK01--1||o__JACRCW01--1||o__LZORAL124-64-63--1||o__Lachnospirales--1||o__Myxococcales--1||o__Nanopelagicales--1||o__Paenibacillales--1||o__Palsa-1104_A--1||o__Pedosphaerales--1||o__Polyangiales--1||o__Pseudomonadales--51||o__Rhizobiales--51||o__Rhodobacterales--1||o__Rhodospirillales--4:capture_phylum_counter=p__Actinobacteriota--1||p__Chloroflexota--17||p__Firmicutes--1||p__Firmicutes_A--1||p__Krumholzibacteriota--1||p__Myxococcota--4||p__Proteobacteria--122||p__Verrucomicrobiota--1:capture_species_counter=s__Afipia sp017308595--1||s__Allorhizobium sp900473745--1||s__Aquitalea magnusonii--1||s__Bradyrhizobium sp000239795--39||s__CAIUEN01 sp903898185--1||s__CAIVJW01 sp903906315--1||s__Cellvibrio sp003056245--1||s__Cohnella panacarvi--1||s__Competibacter phosphatis--1||s__DRMK01 sp015488495--1||s__Fen-1137 sp003158395--1||s__JAADHH01 sp013151955--9||s__JACRCW01 sp016218805--1||s__LZORAL124-64-63 sp016744705--1||s__Magnetospirillum sp006218045--1||s__Methylobacterium sp011043735--4||s__Myxococcus xanthus_A--1||s__Noviherbaspirillum humi--1||s__OLB14 sp016234495--8||s__Phaeospirillum sp903853455--3||s__Polynucleobacter sp903944255--1||s__Pseudogulbenkiania ferrooxidans_A--8||s__Pseudolabrys sp903878085--1||s__Pseudomonas_A sp003488145--1||s__Pseudomonas_E marginalis_B--1||s__Pseudomonas_E ovata--1||s__Pseudomonas_E poae--30||s__Pseudomonas_E sp011369485--1||s__Pseudomonas_E sp012844475--1||s__Pseudomonas_E sp900187505--1||s__Pseudomonas_E trivialis--11||s__Pseudomonas_E wadenswilerensis--3||s__RI-112 sp016124535--1||s__RUG12461 sp016286115--1||s__Rhizobium sp017305935--1||s__Rhodoblastus acidophilus--1||s__Rhodopseudomonas palustris_K--1||s__Roseibium aggregatum_B--1||s__Roseinatronobacter sp003565055--1||s__SG-bin9 sp002083525--1||s__Trinickia symbiotica--1||s__UBA6154 sp903896585--1:evalue_avg=1.0023016514724871e-24:evalue_max=7.01e-23:evalue_min=6.44e-45:evalue_std=8.378447910373522e-24:evalue_sum=7.01611156030741e-23:gapopen_avg=0.12857142857142856:gapopen_max=2.0:gapopen_min=0.0:gapopen_std=0.37769048640344216:gapopen_sum=9.0:gtdb_class_counter=:gtdb_domain_counter=:gtdb_family_counter=:gtdb_genus_counter=:gtdb_order_counter=:gtdb_phylum_counter=:gtdb_species_counter=:heptad_counter=MCP-38H--148:lbd_counter=:length_avg=139.52857142857144:length_max=163.0:length_min=83.0:length_std=22.297540924123:length_sum=9767.0:mismatch_avg=59.02857142857143:mismatch_max=81.0:mismatch_min=21.0:mismatch_std=15.022660592016981:mismatch_sum=4132.0:name=N763724:qcovhsp_avg=98.02714285714286:qcovhsp_max=100.0:qcovhsp_min=95.2:qcovhsp_std=1.1806313011059535:qcovhsp_sum=6861.900000000001:qend_avg=141.15714285714284:qend_max=165.0:qend_min=81.0:qend_std=22.72624462195585:qend_sum=9881.0:qstart_avg=2.7285714285714286:qstart_max=7.0:qstart_min=1.0:qstart_std=1.3288485652311066:qstart_sum=191.0:ref_name_counter=GB_GCA_000518365.1_protein.faa_JADL01000010.1_36@PF00015_full_PFAM.457.636--1||GB_GCA_006218045.1_protein.faa_VBWB01000004.1_277@PF00015_full_PFAM.290.518--1||GB_GCA_016792585.1_protein.faa_JAEULB010000213.1_7@PF00015_full_PFAM.365.538--34||GB_GCA_903930435.1_protein.faa_CAIYYN010000037.1_82@PF00015_full_PFAM.372.551--3||GB_GCA_903931835.1_protein.faa_CAIZEE010000104.1_7@PF00015_full_PFAM.1054.1218--3||RS_GCF_000010725.1_protein.faa_NC_013854.1_226@PF00015_full_PFAM.278.444--2||RS_GCF_000426245.1_protein.faa_NZ_AUEZ01000016.1_85@PF00015_full_PFAM.363.541--1||RS_GCF_000472865.1_protein.faa_NZ_AXAP01000073.1_2@PF00015_full_PFAM.363.542--1||RS_GCF_000473045.1_protein.faa_NZ_AXAY01000015.1_55@PF00015_full_PFAM.362.528--16||RS_GCF_000497575.1_protein.faa_NZ_APJI01000011.1_102@PF00015_full_PFAM.458.637--1||RS_GCF_000938305.1_protein.faa_NZ_JYMT01000014.1_30@PF00015_full_PFAM.362.543--3||RS_GCF_017875235.1_protein.faa_NZ_JAGGMI010000001.1_544@PF00015_full_PFAM.370.553--2||RS_GCF_018449525.1_protein.faa_NZ_JAAVUS010000002.1_533@PF00015_full_PFAM.363.540--2:scovhsp_avg=80.7942857142857:scovhsp_max=98.2:scovhsp_min=50.0:scovhsp_std=13.177768781630366:scovhsp_sum=5655.599999999999:send_avg=146.4857142857143:send_max=174.0:send_min=101.0:send_std=19.83902088013422:send_sum=10254.0:sstart_avg=8.028571428571428:sstart_max=61.0:sstart_min=1.0:sstart_std=12.189293744412662:sstart_sum=562.0])0:1.8e-08[&&NHX:Sample_counter=rhizpot1--70||rhizpot2--4||rhizpot3--73||rhiztom1--1||rhiztom2--2||rhiztom3--1:Type_counter=capture--151:besthit_avg=58.254285714285714:besthit_max=71.1:besthit_min=49.1:besthit_std=5.057773059655936:besthit_sum=4077.8:bitscore_avg=128.37285714285719:bitscore_max=146.0:bitscore_min=88.2:bitscore_std=11.18902051674871:bitscore_sum=8986.100000000002:capture_class_counter=c__Actinomycetia--1||c__Alphaproteobacteria--57||c__Anaerolineae--17||c__Bacilli--2||c__Clostridia--1||c__Gammaproteobacteria--67||c__JACRCW01--1||c__Krumholzibacteria--1||c__Myxococcia--1||c__Polyangia--2||c__Verrucomicrobiae--1:capture_domain_counter=d__Bacteria--151:capture_family_counter=f__Azospirillaceae--1||f__Beijerinckiaceae--5||f__Burkholderiaceae--3||f__Cellvibrionaceae--1||f__Chromobacteriaceae--10||f__Competibacteraceae--1||f__DRMK01--1||f__DSM-1321--1||f__EnvOPS12--8||f__Fen-1088--1||f__JAADHH01--9||f__JACRCW01--1||f__LZORAL124-64-63--1||f__Lachnospiraceae--1||f__Magnetospirillaceae--4||f__Myxococcaceae--1||f__Paenibacillaceae--1||f__Palsa-1400--1||f__Polyangiaceae--1||f__Pseudomonadaceae--51||f__Rhizobiaceae--2||f__Rhodobacteraceae--1||f__S36-B12--1||f__Stappiaceae--1||f__Xanthobacteraceae--43:capture_genus_counter=g__Afipia--1||g__Allorhizobium--1||g__Aquitalea--1||g__Bacillus_BN--1||g__Bradyrhizobium--39||g__CAIUEN01--1||g__CAIVJW01--1||g__Cellvibrio--1||g__Cohnella--1||g__Competibacter--1||g__DRMK01--1||g__Fen-1137--1||g__JAADHH01--9||g__JACRCW01--1||g__LZORAL124-64-63--1||g__Magnetospirillum--1||g__Methylobacterium--4||g__Myxococcus--1||g__Noviherbaspirillum--1||g__OLB14--8||g__Phaeospirillum--3||g__Polynucleobacter--1||g__Pseudogulbenkiania--9||g__Pseudolabrys--1||g__Pseudomonas_A--1||g__Pseudomonas_E--50||g__RI-112--1||g__RUG12461--1||g__Rhizobium--1||g__Rhodoblastus--1||g__Rhodopseudomonas--1||g__Roseibium--1||g__Roseinatronobacter--1||g__SG-bin9--1||g__Trinickia--1||g__UBA6154--1:capture_order_counter=o__Anaerolineales--8||o__Ardenticatenales--9||o__Azospirillales--1||o__Bacillales_B--1||o__Burkholderiales--13||o__Competibacterales--1||o__DRMK01--1||o__JACRCW01--1||o__LZORAL124-64-63--1||o__Lachnospirales--1||o__Myxococcales--1||o__Nanopelagicales--1||o__Paenibacillales--1||o__Palsa-1104_A--1||o__Pedosphaerales--1||o__Polyangiales--1||o__Pseudomonadales--52||o__Rhizobiales--51||o__Rhodobacterales--1||o__Rhodospirillales--4:capture_phylum_counter=p__Actinobacteriota--1||p__Chloroflexota--17||p__Firmicutes--2||p__Firmicutes_A--1||p__Krumholzibacteriota--1||p__Myxococcota--4||p__Proteobacteria--124||p__Verrucomicrobiota--1:capture_species_counter=s__Afipia sp017308595--1||s__Allorhizobium sp900473745--1||s__Aquitalea magnusonii--1||s__Bacillus_BN tepidiphilus--1||s__Bradyrhizobium sp000239795--39||s__CAIUEN01 sp903898185--1||s__CAIVJW01 sp903906315--1||s__Cellvibrio sp003056245--1||s__Cohnella panacarvi--1||s__Competibacter phosphatis--1||s__DRMK01 sp015488495--1||s__Fen-1137 sp003158395--1||s__JAADHH01 sp013151955--9||s__JACRCW01 sp016218805--1||s__LZORAL124-64-63 sp016744705--1||s__Magnetospirillum sp006218045--1||s__Methylobacterium sp011043735--4||s__Myxococcus xanthus_A--1||s__Noviherbaspirillum humi--1||s__OLB14 sp016234495--8||s__Phaeospirillum sp903853455--3||s__Polynucleobacter sp903944255--1||s__Pseudogulbenkiania ferrooxidans_A--9||s__Pseudolabrys sp903878085--1||s__Pseudomonas_A sp003488145--1||s__Pseudomonas_E marginalis_B--1||s__Pseudomonas_E ovata--1||s__Pseudomonas_E poae--31||s__Pseudomonas_E sp011369485--1||s__Pseudomonas_E sp012844475--1||s__Pseudomonas_E sp900187505--1||s__Pseudomonas_E trivialis--11||s__Pseudomonas_E wadenswilerensis--3||s__RI-112 sp016124535--1||s__RUG12461 sp016286115--1||s__Rhizobium sp017305935--1||s__Rhodoblastus acidophilus--1||s__Rhodopseudomonas palustris_K--1||s__Roseibium aggregatum_B--1||s__Roseinatronobacter sp003565055--1||s__SG-bin9 sp002083525--1||s__Trinickia symbiotica--1||s__UBA6154 sp903896585--1:evalue_avg=1.0023016514724871e-24:evalue_max=7.01e-23:evalue_min=6.44e-45:evalue_std=8.378447910373522e-24:evalue_sum=7.01611156030741e-23:gapopen_avg=0.12857142857142856:gapopen_max=2.0:gapopen_min=0.0:gapopen_std=0.37769048640344216:gapopen_sum=9.0:gtdb_class_counter=:gtdb_domain_counter=:gtdb_family_counter=:gtdb_genus_counter=:gtdb_order_counter=:gtdb_phylum_counter=:gtdb_species_counter=:heptad_counter=MCP-38H--151:lbd_counter=:length_avg=139.52857142857144:length_max=163.0:length_min=83.0:length_std=22.297540924123:length_sum=9767.0:mismatch_avg=59.02857142857143:mismatch_max=81.0:mismatch_min=21.0:mismatch_std=15.022660592016981:mismatch_sum=4132.0:name=N763725:qcovhsp_avg=98.02714285714286:qcovhsp_max=100.0:qcovhsp_min=95.2:qcovhsp_std=1.1806313011059535:qcovhsp_sum=6861.900000000001:qend_avg=141.15714285714284:qend_max=165.0:qend_min=81.0:qend_std=22.72624462195585:qend_sum=9881.0:qstart_avg=2.7285714285714286:qstart_max=7.0:qstart_min=1.0:qstart_std=1.3288485652311066:qstart_sum=191.0:ref_name_counter=GB_GCA_000518365.1_protein.faa_JADL01000010.1_36@PF00015_full_PFAM.457.636--1||GB_GCA_006218045.1_protein.faa_VBWB01000004.1_277@PF00015_full_PFAM.290.518--1||GB_GCA_016792585.1_protein.faa_JAEULB010000213.1_7@PF00015_full_PFAM.365.538--34||GB_GCA_903930435.1_protein.faa_CAIYYN010000037.1_82@PF00015_full_PFAM.372.551--3||GB_GCA_903931835.1_protein.faa_CAIZEE010000104.1_7@PF00015_full_PFAM.1054.1218--3||RS_GCF_000010725.1_protein.faa_NC_013854.1_226@PF00015_full_PFAM.278.444--2||RS_GCF_000426245.1_protein.faa_NZ_AUEZ01000016.1_85@PF00015_full_PFAM.363.541--1||RS_GCF_000472865.1_protein.faa_NZ_AXAP01000073.1_2@PF00015_full_PFAM.363.542--1||RS_GCF_000473045.1_protein.faa_NZ_AXAY01000015.1_55@PF00015_full_PFAM.362.528--16||RS_GCF_000497575.1_protein.faa_NZ_APJI01000011.1_102@PF00015_full_PFAM.458.637--1||RS_GCF_000938305.1_protein.faa_NZ_JYMT01000014.1_30@PF00015_full_PFAM.362.543--3||RS_GCF_017875235.1_protein.faa_NZ_JAGGMI010000001.1_544@PF00015_full_PFAM.370.553--2||RS_GCF_018449525.1_protein.faa_NZ_JAAVUS010000002.1_533@PF00015_full_PFAM.363.540--2:scovhsp_avg=80.7942857142857:scovhsp_max=98.2:scovhsp_min=50.0:scovhsp_std=13.177768781630366:scovhsp_sum=5655.599999999999:send_avg=146.4857142857143:send_max=174.0:send_min=101.0:send_std=19.83902088013422:send_sum=10254.0:sstart_avg=8.028571428571428:sstart_max=61.0:sstart_min=1.0:sstart_std=12.189293744412662:sstart_sum=562.0],307ff6da-4146-4eeb-b9fd-8c86a01891cd_5@MCPsignal.151.263:5e-09[&&NHX:Sample=rhizpot1:Type=capture:besthit=67.3:bitscore=129.0:capture_class=c__Gammaproteobacteria:capture_domain=d__Bacteria:capture_family=f__Pseudomonadaceae:capture_genus=g__Pseudomonas_E:capture_order=o__Pseudomonadales:capture_phylum=p__Proteobacteria:capture_species=s__Pseudomonas_E poae:evalue=4.83e-39:gapopen=0.0:heptad=MCP-38H:length=110.0:mismatch=36.0:qcovhsp=98.2:qend=111.0:qstart=2.0:ref_name=RS_GCF_000473045.1_protein.faa_NZ_AXAY01000015.1_55@PF00015_full_PFAM.362.528:scovhsp=66.3:send=111.0:sstart=2.0])0:1.3e-08[&&NHX:Sample_counter=rhizpot1--71||rhizpot2--4||rhizpot3--73||rhiztom1--1||rhiztom2--2||rhiztom3--1:Type_counter=capture--152:besthit_avg=58.38169014084507:besthit_max=71.1:besthit_min=49.1:besthit_std=5.134986711880287:besthit_sum=4145.1:bitscore_avg=128.38169014084508:bitscore_max=146.0:bitscore_min=88.2:bitscore_std=11.1090607788566:bitscore_sum=9115.1:capture_class_counter=c__Actinomycetia--1||c__Alphaproteobacteria--57||c__Anaerolineae--17||c__Bacilli--2||c__Clostridia--1||c__Gammaproteobacteria--68||c__JACRCW01--1||c__Krumholzibacteria--1||c__Myxococcia--1||c__Polyangia--2||c__Verrucomicrobiae--1:capture_domain_counter=d__Bacteria--152:capture_family_counter=f__Azospirillaceae--1||f__Beijerinckiaceae--5||f__Burkholderiaceae--3||f__Cellvibrionaceae--1||f__Chromobacteriaceae--10||f__Competibacteraceae--1||f__DRMK01--1||f__DSM-1321--1||f__EnvOPS12--8||f__Fen-1088--1||f__JAADHH01--9||f__JACRCW01--1||f__LZORAL124-64-63--1||f__Lachnospiraceae--1||f__Magnetospirillaceae--4||f__Myxococcaceae--1||f__Paenibacillaceae--1||f__Palsa-1400--1||f__Polyangiaceae--1||f__Pseudomonadaceae--52||f__Rhizobiaceae--2||f__Rhodobacteraceae--1||f__S36-B12--1||f__Stappiaceae--1||f__Xanthobacteraceae--43:capture_genus_counter=g__Afipia--1||g__Allorhizobium--1||g__Aquitalea--1||g__Bacillus_BN--1||g__Bradyrhizobium--39||g__CAIUEN01--1||g__CAIVJW01--1||g__Cellvibrio--1||g__Cohnella--1||g__Competibacter--1||g__DRMK01--1||g__Fen-1137--1||g__JAADHH01--9||g__JACRCW01--1||g__LZORAL124-64-63--1||g__Magnetospirillum--1||g__Methylobacterium--4||g__Myxococcus--1||g__Noviherbaspirillum--1||g__OLB14--8||g__Phaeospirillum--3||g__Polynucleobacter--1||g__Pseudogulbenkiania--9||g__Pseudolabrys--1||g__Pseudomonas_A--1||g__Pseudomonas_E--51||g__RI-112--1||g__RUG12461--1||g__Rhizobium--1||g__Rhodoblastus--1||g__Rhodopseudomonas--1||g__Roseibium--1||g__Roseinatronobacter--1||g__SG-bin9--1||g__Trinickia--1||g__UBA6154--1:capture_order_counter=o__Anaerolineales--8||o__Ardenticatenales--9||o__Azospirillales--1||o__Bacillales_B--1||o__Burkholderiales--13||o__Competibacterales--1||o__DRMK01--1||o__JACRCW01--1||o__LZORAL124-64-63--1||o__Lachnospirales--1||o__Myxococcales--1||o__Nanopelagicales--1||o__Paenibacillales--1||o__Palsa-1104_A--1||o__Pedosphaerales--1||o__Polyangiales--1||o__Pseudomonadales--53||o__Rhizobiales--51||o__Rhodobacterales--1||o__Rhodospirillales--4:capture_phylum_counter=p__Actinobacteriota--1||p__Chloroflexota--17||p__Firmicutes--2||p__Firmicutes_A--1||p__Krumholzibacteriota--1||p__Myxococcota--4||p__Proteobacteria--125||p__Verrucomicrobiota--1:capture_species_counter=s__Afipia sp017308595--1||s__Allorhizobium sp900473745--1||s__Aquitalea magnusonii--1||s__Bacillus_BN tepidiphilus--1||s__Bradyrhizobium sp000239795--39||s__CAIUEN01 sp903898185--1||s__CAIVJW01 sp903906315--1||s__Cellvibrio sp003056245--1||s__Cohnella panacarvi--1||s__Competibacter phosphatis--1||s__DRMK01 sp015488495--1||s__Fen-1137 sp003158395--1||s__JAADHH01 sp013151955--9||s__JACRCW01 sp016218805--1||s__LZORAL124-64-63 sp016744705--1||s__Magnetospirillum sp006218045--1||s__Methylobacterium sp011043735--4||s__Myxococcus xanthus_A--1||s__Noviherbaspirillum humi--1||s__OLB14 sp016234495--8||s__Phaeospirillum sp903853455--3||s__Polynucleobacter sp903944255--1||s__Pseudogulbenkiania ferrooxidans_A--9||s__Pseudolabrys sp903878085--1||s__Pseudomonas_A sp003488145--1||s__Pseudomonas_E marginalis_B--1||s__Pseudomonas_E ovata--1||s__Pseudomonas_E poae--32||s__Pseudomonas_E sp011369485--1||s__Pseudomonas_E sp012844475--1||s__Pseudomonas_E sp900187505--1||s__Pseudomonas_E trivialis--11||s__Pseudomonas_E wadenswilerensis--3||s__RI-112 sp016124535--1||s__RUG12461 sp016286115--1||s__Rhizobium sp017305935--1||s__Rhodoblastus acidophilus--1||s__Rhodopseudomonas palustris_K--1||s__Roseibium aggregatum_B--1||s__Roseinatronobacter sp003565055--1||s__SG-bin9 sp002083525--1||s__Trinickia symbiotica--1||s__UBA6154 sp903896585--1:evalue_avg=9.881847268038606e-25:evalue_max=7.01e-23:evalue_min=6.44e-45:evalue_std=8.319237024490513e-24:evalue_sum=7.016111560307411e-23:gapopen_avg=0.1267605633802817:gapopen_max=2.0:gapopen_min=0.0:gapopen_std=0.37529331252040077:gapopen_sum=9.0:gtdb_class_counter=:gtdb_domain_counter=:gtdb_family_counter=:gtdb_genus_counter=:gtdb_order_counter=:gtdb_phylum_counter=:gtdb_species_counter=:heptad_counter=MCP-38H--152:lbd_counter=:length_avg=139.11267605633802:length_max=163.0:length_min=83.0:length_std=22.413356538186047:length_sum=9877.0:mismatch_avg=58.70422535211268:mismatch_max=81.0:mismatch_min=21.0:mismatch_std=15.163296255099663:mismatch_sum=4168.0:name=N763727:qcovhsp_avg=98.02957746478874:qcovhsp_max=100.0:qcovhsp_min=95.2:qcovhsp_std=1.1723473846697705:qcovhsp_sum=6960.1:qend_avg=140.73239436619718:qend_max=165.0:qend_min=81.0:qend_std=22.845417012408088:qend_sum=9992.0:qstart_avg=2.7183098591549295:qstart_max=7.0:qstart_min=1.0:qstart_std=1.322152990839987:qstart_sum=193.0:ref_name_counter=GB_GCA_000518365.1_protein.faa_JADL01000010.1_36@PF00015_full_PFAM.457.636--1||GB_GCA_006218045.1_protein.faa_VBWB01000004.1_277@PF00015_full_PFAM.290.518--1||GB_GCA_016792585.1_protein.faa_JAEULB010000213.1_7@PF00015_full_PFAM.365.538--34||GB_GCA_903930435.1_protein.faa_CAIYYN010000037.1_82@PF00015_full_PFAM.372.551--3||GB_GCA_903931835.1_protein.faa_CAIZEE010000104.1_7@PF00015_full_PFAM.1054.1218--3||RS_GCF_000010725.1_protein.faa_NC_013854.1_226@PF00015_full_PFAM.278.444--2||RS_GCF_000426245.1_protein.faa_NZ_AUEZ01000016.1_85@PF00015_full_PFAM.363.541--1||RS_GCF_000472865.1_protein.faa_NZ_AXAP01000073.1_2@PF00015_full_PFAM.363.542--1||RS_GCF_000473045.1_protein.faa_NZ_AXAY01000015.1_55@PF00015_full_PFAM.362.528--17||RS_GCF_000497575.1_protein.faa_NZ_APJI01000011.1_102@PF00015_full_PFAM.458.637--1||RS_GCF_000938305.1_protein.faa_NZ_JYMT01000014.1_30@PF00015_full_PFAM.362.543--3||RS_GCF_017875235.1_protein.faa_NZ_JAGGMI010000001.1_544@PF00015_full_PFAM.370.553--2||RS_GCF_018449525.1_protein.faa_NZ_JAAVUS010000002.1_533@PF00015_full_PFAM.363.540--2:scovhsp_avg=80.59014084507042:scovhsp_max=98.2:scovhsp_min=50.0:scovhsp_std=13.195899308167968:scovhsp_sum=5721.9:send_avg=145.98591549295776:send_max=174.0:send_min=101.0:send_std=20.141990934184154:send_sum=10365.0:sstart_avg=7.943661971830986:sstart_max=61.0:sstart_min=1.0:sstart_std=12.123044553887162:sstart_sum=564.0])0.255:0.00043616[&&NHX:Sample_counter=rhizpot1--72||rhizpot2--4||rhizpot3--74||rhiztom1--1||rhiztom2--2||rhiztom3--1:Type_counter=capture--154:besthit_avg=58.49722222222221:besthit_max=71.1:besthit_min=49.1:besthit_std=5.1920842302631325:besthit_sum=4211.799999999999:bitscore_avg=128.26527777777778:bitscore_max=146.0:bitscore_min=88.2:bitscore_std=11.074690848350643:bitscore_sum=9235.1:capture_class_counter=c__Actinomycetia--1||c__Alphaproteobacteria--58||c__Anaerolineae--17||c__Bacilli--2||c__Clostridia--1||c__Gammaproteobacteria--69||c__JACRCW01--1||c__Krumholzibacteria--1||c__Myxococcia--1||c__Polyangia--2||c__Verrucomicrobiae--1:capture_domain_counter=d__Bacteria--154:capture_family_counter=f__Azospirillaceae--1||f__Beijerinckiaceae--5||f__Burkholderiaceae--3||f__Cellvibrionaceae--1||f__Chromobacteriaceae--10||f__Competibacteraceae--1||f__DRMK01--1||f__DSM-1321--1||f__EnvOPS12--8||f__Fen-1088--1||f__JAADHH01--9||f__JACRCW01--1||f__LZORAL124-64-63--1||f__Lachnospiraceae--1||f__Magnetospirillaceae--4||f__Myxococcaceae--1||f__Paenibacillaceae--1||f__Palsa-1400--1||f__Polyangiaceae--1||f__Pseudomonadaceae--53||f__Rhizobiaceae--2||f__Rhodobacteraceae--1||f__S36-B12--1||f__Stappiaceae--1||f__Xanthobacteraceae--44:capture_genus_counter=g__Afipia--1||g__Allorhizobium--1||g__Aquitalea--1||g__Bacillus_BN--1||g__Bradyrhizobium--40||g__CAIUEN01--1||g__CAIVJW01--1||g__Cellvibrio--1||g__Cohnella--1||g__Competibacter--1||g__DRMK01--1||g__Fen-1137--1||g__JAADHH01--9||g__JACRCW01--1||g__LZORAL124-64-63--1||g__Magnetospirillum--1||g__Methylobacterium--4||g__Myxococcus--1||g__Noviherbaspirillum--1||g__OLB14--8||g__Phaeospirillum--3||g__Polynucleobacter--1||g__Pseudogulbenkiania--9||g__Pseudolabrys--1||g__Pseudomonas_A--1||g__Pseudomonas_E--52||g__RI-112--1||g__RUG12461--1||g__Rhizobium--1||g__Rhodoblastus--1||g__Rhodopseudomonas--1||g__Roseibium--1||g__Roseinatronobacter--1||g__SG-bin9--1||g__Trinickia--1||g__UBA6154--1:capture_order_counter=o__Anaerolineales--8||o__Ardenticatenales--9||o__Azospirillales--1||o__Bacillales_B--1||o__Burkholderiales--13||o__Competibacterales--1||o__DRMK01--1||o__JACRCW01--1||o__LZORAL124-64-63--1||o__Lachnospirales--1||o__Myxococcales--1||o__Nanopelagicales--1||o__Paenibacillales--1||o__Palsa-1104_A--1||o__Pedosphaerales--1||o__Polyangiales--1||o__Pseudomonadales--54||o__Rhizobiales--52||o__Rhodobacterales--1||o__Rhodospirillales--4:capture_phylum_counter=p__Actinobacteriota--1||p__Chloroflexota--17||p__Firmicutes--2||p__Firmicutes_A--1||p__Krumholzibacteriota--1||p__Myxococcota--4||p__Proteobacteria--127||p__Verrucomicrobiota--1:capture_species_counter=s__Afipia sp017308595--1||s__Allorhizobium sp900473745--1||s__Aquitalea magnusonii--1||s__Bacillus_BN tepidiphilus--1||s__Bradyrhizobium sp000239795--40||s__CAIUEN01 sp903898185--1||s__CAIVJW01 sp903906315--1||s__Cellvibrio sp003056245--1||s__Cohnella panacarvi--1||s__Competibacter phosphatis--1||s__DRMK01 sp015488495--1||s__Fen-1137 sp003158395--1||s__JAADHH01 sp013151955--9||s__JACRCW01 sp016218805--1||s__LZORAL124-64-63 sp016744705--1||s__Magnetospirillum sp006218045--1||s__Methylobacterium sp011043735--4||s__Myxococcus xanthus_A--1||s__Noviherbaspirillum humi--1||s__OLB14 sp016234495--8||s__Phaeospirillum sp903853455--3||s__Polynucleobacter sp903944255--1||s__Pseudogulbenkiania ferrooxidans_A--9||s__Pseudolabrys sp903878085--1||s__Pseudomonas_A sp003488145--1||s__Pseudomonas_E marginalis_B--1||s__Pseudomonas_E ovata--1||s__Pseudomonas_E poae--32||s__Pseudomonas_E sp011369485--1||s__Pseudomonas_E sp012844475--1||s__Pseudomonas_E sp900187505--1||s__Pseudomonas_E trivialis--12||s__Pseudomonas_E wadenswilerensis--3||s__RI-112 sp016124535--1||s__RUG12461 sp016286115--1||s__Rhizobium sp017305935--1||s__Rhodoblastus acidophilus--1||s__Rhodopseudomonas palustris_K--1||s__Roseibium aggregatum_B--1||s__Roseinatronobacter sp003565055--1||s__SG-bin9 sp002083525--1||s__Trinickia symbiotica--1||s__UBA6154 sp903896585--1:evalue_avg=9.744599389319374e-25:evalue_max=7.01e-23:evalue_min=6.44e-45:evalue_std=8.26126399061276e-24:evalue_sum=7.01611156030995e-23:gapopen_avg=0.125:gapopen_max=2.0:gapopen_min=0.0:gapopen_std=0.37294035319639723:gapopen_sum=9.0:gtdb_class_counter=:gtdb_domain_counter=:gtdb_family_counter=:gtdb_genus_counter=:gtdb_order_counter=:gtdb_phylum_counter=:gtdb_species_counter=:heptad_counter=MCP-38H--154:lbd_counter=:length_avg=138.63888888888889:length_max=163.0:length_min=83.0:length_std=22.61515480639162:length_sum=9982.0:mismatch_avg=58.375:mismatch_max=81.0:mismatch_min=21.0:mismatch_std=15.313105406255733:mismatch_sum=4203.0:name=N763728:qcovhsp_avg=98.01805555555555:qcovhsp_max=100.0:qcovhsp_min=95.2:qcovhsp_std=1.1681605124235286:qcovhsp_sum=7057.299999999999:qend_avg=140.27777777777777:qend_max=165.0:qend_min=81.0:qend_std=23.00962580093856:qend_sum=10100.0:qstart_avg=2.736111111111111:qstart_max=7.0:qstart_min=1.0:qstart_std=1.3214701113101546:qstart_sum=197.0:ref_name_counter=GB_GCA_000518365.1_protein.faa_JADL01000010.1_36@PF00015_full_PFAM.457.636--1||GB_GCA_006218045.1_protein.faa_VBWB01000004.1_277@PF00015_full_PFAM.290.518--1||GB_GCA_016792585.1_protein.faa_JAEULB010000213.1_7@PF00015_full_PFAM.365.538--34||GB_GCA_903930435.1_protein.faa_CAIYYN010000037.1_82@PF00015_full_PFAM.372.551--3||GB_GCA_903931835.1_protein.faa_CAIZEE010000104.1_7@PF00015_full_PFAM.1054.1218--3||RS_GCF_000010725.1_protein.faa_NC_013854.1_226@PF00015_full_PFAM.278.444--2||RS_GCF_000426245.1_protein.faa_NZ_AUEZ01000016.1_85@PF00015_full_PFAM.363.541--1||RS_GCF_000472865.1_protein.faa_NZ_AXAP01000073.1_2@PF00015_full_PFAM.363.542--1||RS_GCF_000473045.1_protein.faa_NZ_AXAY01000015.1_55@PF00015_full_PFAM.362.528--18||RS_GCF_000497575.1_protein.faa_NZ_APJI01000011.1_102@PF00015_full_PFAM.458.637--1||RS_GCF_000938305.1_protein.faa_NZ_JYMT01000014.1_30@PF00015_full_PFAM.362.543--3||RS_GCF_017875235.1_protein.faa_NZ_JAGGMI010000001.1_544@PF00015_full_PFAM.370.553--2||RS_GCF_018449525.1_protein.faa_NZ_JAAVUS010000002.1_533@PF00015_full_PFAM.363.540--2:scovhsp_avg=80.35:scovhsp_max=98.2:scovhsp_min=50.0:scovhsp_std=13.260138295117207:scovhsp_sum=5785.2:send_avg=145.43055555555554:send_max=174.0:send_min=101.0:send_std=20.547318380868035:send_sum=10471.0:sstart_avg=7.861111111111111:sstart_max=61.0:sstart_min=1.0:sstart_std=12.057731498457281:sstart_sum=566.0])0:6e-09[&&NHX:Sample_counter=rhizpot1--76||rhizpot2--4||rhizpot3--81||rhiztom1--1||rhiztom2--2||rhiztom3--1:Type_counter=capture--165:besthit_avg=58.92027027027027:besthit_max=75.0:besthit_min=49.1:besthit_std=5.724520192365704:besthit_sum=4360.1:bitscore_avg=127.7445945945946:bitscore_max=146.0:bitscore_min=88.2:bitscore_std=11.370656080297596:bitscore_sum=9453.1:capture_class_counter=c__Actinomycetia--2||c__Alphaproteobacteria--60||c__Anaerolineae--17||c__Bacilli--2||c__Clostridia--1||c__Gammaproteobacteria--75||c__JACRCW01--1||c__Krumholzibacteria--1||c__Leptospirillia--1||c__Myxococcia--2||c__Polyangia--2||c__Verrucomicrobiae--1:capture_domain_counter=d__Bacteria--165:capture_family_counter=f__Azospirillaceae--1||f__Beijerinckiaceae--5||f__Burkholderiaceae--4||f__Cellvibrionaceae--1||f__Chromobacteriaceae--11||f__Competibacteraceae--1||f__DRMK01--1||f__DSM-1321--1||f__EnvOPS12--8||f__Fen-1088--1||f__JAADHH01--9||f__JACRCW01--1||f__LZORAL124-64-63--1||f__Lachnospiraceae--1||f__Leptospirillaceae--1||f__Magnetospirillaceae--4||f__Micromonosporaceae--1||f__Myxococcaceae--2||f__Paenibacillaceae--1||f__Palsa-1400--1||f__Polyangiaceae--1||f__Pseudomonadaceae--56||f__Rhizobiaceae--3||f__Rhodobacteraceae--1||f__S36-B12--1||f__Stappiaceae--1||f__Thiohalomonadaceae--1||f__Xanthobacteraceae--45:capture_genus_counter=g__Actinoplanes--1||g__Afipia--1||g__Allorhizobium--1||g__Aquitalea--1||g__Bacillus_BN--1||g__Bradyrhizobium--41||g__CAIUEN01--1||g__CAIVJW01--1||g__Cellvibrio--1||g__Cohnella--1||g__Competibacter--1||g__DRMK01--1||g__Fen-1137--1||g__JAADHH01--9||g__JACRCW01--1||g__JADFYS01--1||g__LZORAL124-64-63--1||g__Leptospirillum--1||g__Magnetospirillum--1||g__Methylobacterium--4||g__Myxococcus--2||g__Noviherbaspirillum--1||g__OLB14--8||g__Phaeospirillum--3||g__Polynucleobacter--1||g__Pseudogulbenkiania--10||g__Pseudolabrys--1||g__Pseudomonas_A--1||g__Pseudomonas_E--55||g__RI-112--1||g__RUG12461--1||g__Rhizobium--2||g__Rhodoblastus--1||g__Rhodopseudomonas--1||g__Roseibium--1||g__Roseinatronobacter--1||g__SG-bin9--1||g__Trinickia--2||g__UBA6154--1:capture_order_counter=o__Anaerolineales--8||o__Ardenticatenales--9||o__Azospirillales--1||o__Bacillales_B--1||o__Burkholderiales--15||o__Competibacterales--1||o__DRMK01--1||o__JACRCW01--1||o__LZORAL124-64-63--1||o__Lachnospirales--1||o__Leptospirillales--1||o__Mycobacteriales--1||o__Myxococcales--2||o__Nanopelagicales--1||o__Paenibacillales--1||o__Palsa-1104_A--1||o__Pedosphaerales--1||o__Polyangiales--1||o__Pseudomonadales--57||o__Rhizobiales--54||o__Rhodobacterales--1||o__Rhodospirillales--4||o__Thiohalomonadales--1:capture_phylum_counter=p__Actinobacteriota--2||p__Chloroflexota--17||p__Firmicutes--2||p__Firmicutes_A--1||p__Krumholzibacteriota--1||p__Myxococcota--5||p__Nitrospirota_A--1||p__Proteobacteria--135||p__Verrucomicrobiota--1:capture_species_counter=s__Actinoplanes cyaneus--1||s__Afipia sp017308595--1||s__Allorhizobium sp900473745--1||s__Aquitalea magnusonii--1||s__Bacillus_BN tepidiphilus--1||s__Bradyrhizobium sp000239795--41||s__CAIUEN01 sp903898185--1||s__CAIVJW01 sp903906315--1||s__Cellvibrio sp003056245--1||s__Cohnella panacarvi--1||s__Competibacter phosphatis--1||s__DRMK01 sp015488495--1||s__Fen-1137 sp003158395--1||s__JAADHH01 sp013151955--9||s__JACRCW01 sp016218805--1||s__JADFYS01 sp015232955--1||s__LZORAL124-64-63 sp016744705--1||s__Leptospirillum ferrooxidans--1||s__Magnetospirillum sp006218045--1||s__Methylobacterium sp011043735--4||s__Myxococcus xanthus_A--2||s__Noviherbaspirillum humi--1||s__OLB14 sp016234495--8||s__Phaeospirillum sp903853455--3||s__Polynucleobacter sp903944255--1||s__Pseudogulbenkiania ferrooxidans_A--10||s__Pseudolabrys sp903878085--1||s__Pseudomonas_A sp003488145--1||s__Pseudomonas_E marginalis_B--1||s__Pseudomonas_E ovata--1||s__Pseudomonas_E poae--33||s__Pseudomonas_E sp011369485--2||s__Pseudomonas_E sp012844475--1||s__Pseudomonas_E sp900187505--1||s__Pseudomonas_E trivialis--12||s__Pseudomonas_E wadenswilerensis--4||s__RI-112 sp016124535--1||s__RUG12461 sp016286115--1||s__Rhizobium rhizogenes--1||s__Rhizobium sp017305935--1||s__Rhodoblastus acidophilus--1||s__Rhodopseudomonas palustris_K--1||s__Roseibium aggregatum_B--1||s__Roseinatronobacter sp003565055--1||s__SG-bin9 sp002083525--1||s__Trinickia symbiotica--2||s__UBA6154 sp903896585--1:evalue_avg=9.48123204898642e-25:evalue_max=7.01e-23:evalue_min=6.44e-45:evalue_std=8.14886334326557e-24:evalue_sum=7.01611171624995e-23:gapopen_avg=0.12162162162162163:gapopen_max=2.0:gapopen_min=0.0:gapopen_std=0.3683618940736861:gapopen_sum=9.0:gtdb_class_counter=:gtdb_domain_counter=:gtdb_family_counter=:gtdb_genus_counter=:gtdb_order_counter=:gtdb_phylum_counter=:gtdb_species_counter=:heptad_counter=MCP-38H--164||MCP-58H--1:lbd_counter=:length_avg=137.1891891891892:length_max=163.0:length_min=83.0:length_std=23.961542061472528:length_sum=10152.0:mismatch_avg=57.391891891891895:mismatch_max=81.0:mismatch_min=21.0:mismatch_std=16.228520107048112:mismatch_sum=4247.0:name=N763729:qcovhsp_avg=98.02432432432433:qcovhsp_max=100.0:qcovhsp_min=95.2:qcovhsp_std=1.1562588242756415:qcovhsp_sum=7253.8:qend_avg=138.78378378378378:qend_max=165.0:qend_min=81.0:qend_std=24.421678148093108:qend_sum=10270.0:qstart_avg=2.689189189189189:qstart_max=7.0:qstart_min=1.0:qstart_std=1.3337112262217854:qstart_sum=199.0:ref_name_counter=GB_GCA_000518365.1_protein.faa_JADL01000010.1_36@PF00015_full_PFAM.457.636--1||GB_GCA_006218045.1_protein.faa_VBWB01000004.1_277@PF00015_full_PFAM.290.518--1||GB_GCA_016792585.1_protein.faa_JAEULB010000213.1_7@PF00015_full_PFAM.365.538--34||GB_GCA_903930435.1_protein.faa_CAIYYN010000037.1_82@PF00015_full_PFAM.372.551--3||GB_GCA_903931835.1_protein.faa_CAIZEE010000104.1_7@PF00015_full_PFAM.1054.1218--5||RS_GCF_000010725.1_protein.faa_NC_013854.1_226@PF00015_full_PFAM.278.444--2||RS_GCF_000426245.1_protein.faa_NZ_AUEZ01000016.1_85@PF00015_full_PFAM.363.541--1||RS_GCF_000472865.1_protein.faa_NZ_AXAP01000073.1_2@PF00015_full_PFAM.363.542--1||RS_GCF_000473045.1_protein.faa_NZ_AXAY01000015.1_55@PF00015_full_PFAM.362.528--18||RS_GCF_000497575.1_protein.faa_NZ_APJI01000011.1_102@PF00015_full_PFAM.458.637--1||RS_GCF_000938305.1_protein.faa_NZ_JYMT01000014.1_30@PF00015_full_PFAM.362.543--3||RS_GCF_017875235.1_protein.faa_NZ_JAGGMI010000001.1_544@PF00015_full_PFAM.370.553--2||RS_GCF_018449525.1_protein.faa_NZ_JAAVUS010000002.1_533@PF00015_full_PFAM.363.540--2:scovhsp_avg=79.57837837837837:scovhsp_max=98.2:scovhsp_min=50.0:scovhsp_std=13.883510178213838:scovhsp_sum=5888.799999999999:send_avg=144.25675675675674:send_max=174.0:send_min=101.0:send_std=21.469354272984695:send_sum=10675.0:sstart_avg=8.135135135135135:sstart_max=61.0:sstart_min=1.0:sstart_std=12.010639489235887:sstart_sum=602.0],(77a89bec-c898-4fc3-bdb5-ac1af154a3a7_4@MCPsignal.236.326:5e-09[&&NHX:Sample=rhizpot3:Type=capture:besthit=70.5:bitscore=113.0:capture_class=c__Alphaproteobacteria:capture_domain=d__Bacteria:capture_family=f__Acetobacteraceae:capture_genus=g__CAIQQQ01:capture_order=o__Acetobacterales:capture_phylum=p__Proteobacteria:capture_species=s__CAIQQQ01 sp903891315:evalue=5.83e-33:gapopen=0.0:heptad=MCP-38H:length=88.0:mismatch=26.0:qcovhsp=97.8:qend=88.0:qstart=1.0:ref_name=RS_GCF_001907695.1_protein.faa_NZ_KV880639.1_14@PF00015_full_PFAM.247.421:scovhsp=50.6:send=103.0:sstart=16.0],(4e3c76de-e123-508c-bf95-64a67dc24b49_1@MCPsignal.433.508:0.0956637[&&NHX:Sample=rhizpot1:Type=capture:capture_class=c__Gammaproteobacteria:capture_domain=d__Bacteria:capture_family=f__Chitinibacteraceae:capture_genus=g__Chitiniphilus:capture_order=o__Burkholderiales:capture_phylum=p__Proteobacteria:capture_species=s__Chitiniphilus shinanonensis:heptad=MCP-38H],e1c6c12f-642b-4747-82cb-20469a9a0f1c_4@MCPsignal.236.334:0.0108096[&&NHX:Sample=rhizpot3:Type=capture:besthit=68.4:bitscore=118.0:capture_class=c__Alphaproteobacteria:capture_domain=d__Bacteria:capture_family=f__Acetobacteraceae:capture_genus=g__CAIQQQ01:capture_order=o__Acetobacterales:capture_phylum=p__Proteobacteria:capture_species=s__CAIQQQ01 sp903891315:evalue=8.41e-35:gapopen=0.0:heptad=MCP-38H:length=98.0:mismatch=31.0:qcovhsp=100.0:qend=98.0:qstart=1.0:ref_name=GB_GCA_003246625.1_protein.faa_QJZR01000013.1_62@PF00015_full_PFAM.367.540:scovhsp=56.6:send=115.0:sstart=18.0])0:5e-09[&&NHX:Sample_counter=rhizpot1--1||rhizpot3--1:Type_counter=capture--2:besthit_avg=68.4:besthit_max=68.4:besthit_min=68.4:besthit_std=0:besthit_sum=68.4:bitscore_avg=118.0:bitscore_max=118.0:bitscore_min=118.0:bitscore_std=0:bitscore_sum=118.0:capture_class_counter=c__Alphaproteobacteria--1||c__Gammaproteobacteria--1:capture_domain_counter=d__Bacteria--2:capture_family_counter=f__Acetobacteraceae--1||f__Chitinibacteraceae--1:capture_genus_counter=g__CAIQQQ01--1||g__Chitiniphilus--1:capture_order_counter=o__Acetobacterales--1||o__Burkholderiales--1:capture_phylum_counter=p__Proteobacteria--2:capture_species_counter=s__CAIQQQ01 sp903891315--1||s__Chitiniphilus shinanonensis--1:evalue_avg=8.41e-35:evalue_max=8.41e-35:evalue_min=8.41e-35:evalue_std=0:evalue_sum=8.41e-35:gapopen_avg=0.0:gapopen_max=0.0:gapopen_min=0.0:gapopen_std=0:gapopen_sum=0.0:gtdb_class_counter=:gtdb_domain_counter=:gtdb_family_counter=:gtdb_genus_counter=:gtdb_order_counter=:gtdb_phylum_counter=:gtdb_species_counter=:heptad_counter=MCP-38H--2:lbd_counter=:length_avg=98.0:length_max=98.0:length_min=98.0:length_std=0:length_sum=98.0:mismatch_avg=31.0:mismatch_max=31.0:mismatch_min=31.0:mismatch_std=0:mismatch_sum=31.0:name=N763733:qcovhsp_avg=100.0:qcovhsp_max=100.0:qcovhsp_min=100.0:qcovhsp_std=0:qcovhsp_sum=100.0:qend_avg=98.0:qend_max=98.0:qend_min=98.0:qend_std=0:qend_sum=98.0:qstart_avg=1.0:qstart_max=1.0:qstart_min=1.0:qstart_std=0:qstart_sum=1.0:ref_name_counter=GB_GCA_003246625.1_protein.faa_QJZR01000013.1_62@PF00015_full_PFAM.367.540--1:scovhsp_avg=56.6:scovhsp_max=56.6:scovhsp_min=56.6:scovhsp_std=0:scovhsp_sum=56.6:send_avg=115.0:send_max=115.0:send_min=115.0:send_std=0:send_sum=115.0:sstart_avg=18.0:sstart_max=18.0:sstart_min=18.0:sstart_std=0:sstart_sum=18.0])1:0.151085[&&NHX:Sample_counter=rhizpot1--1||rhizpot3--2:Type_counter=capture--3:besthit_avg=69.45:besthit_max=70.5:besthit_min=68.4:besthit_std=1.4849242404917458:besthit_sum=138.9:bitscore_avg=115.5:bitscore_max=118.0:bitscore_min=113.0:bitscore_std=3.5355339059327378:bitscore_sum=231.0:capture_class_counter=c__Alphaproteobacteria--2||c__Gammaproteobacteria--1:capture_domain_counter=d__Bacteria--3:capture_family_counter=f__Acetobacteraceae--2||f__Chitinibacteraceae--1:capture_genus_counter=g__CAIQQQ01--2||g__Chitiniphilus--1:capture_order_counter=o__Acetobacterales--2||o__Burkholderiales--1:capture_phylum_counter=p__Proteobacteria--3:capture_species_counter=s__CAIQQQ01 sp903891315--2||s__Chitiniphilus shinanonensis--1:evalue_avg=2.95705e-33:evalue_max=5.83e-33:evalue_min=8.41e-35:evalue_std=4.062964854019783e-33:evalue_sum=5.9141e-33:gapopen_avg=0.0:gapopen_max=0.0:gapopen_min=0.0:gapopen_std=0.0:gapopen_sum=0.0:gtdb_class_counter=:gtdb_domain_counter=:gtdb_family_counter=:gtdb_genus_counter=:gtdb_order_counter=:gtdb_phylum_counter=:gtdb_species_counter=:heptad_counter=MCP-38H--3:lbd_counter=:length_avg=93.0:length_max=98.0:length_min=88.0:length_std=7.0710678118654755:length_sum=186.0:mismatch_avg=28.5:mismatch_max=31.0:mismatch_min=26.0:mismatch_std=3.5355339059327378:mismatch_sum=57.0:name=N763734:qcovhsp_avg=98.9:qcovhsp_max=100.0:qcovhsp_min=97.8:qcovhsp_std=1.5556349186104066:qcovhsp_sum=197.8:qend_avg=93.0:qend_max=98.0:qend_min=88.0:qend_std=7.0710678118654755:qend_sum=186.0:qstart_avg=1.0:qstart_max=1.0:qstart_min=1.0:qstart_std=0.0:qstart_sum=2.0:ref_name_counter=GB_GCA_003246625.1_protein.faa_QJZR01000013.1_62@PF00015_full_PFAM.367.540--1||RS_GCF_001907695.1_protein.faa_NZ_KV880639.1_14@PF00015_full_PFAM.247.421--1:scovhsp_avg=53.6:scovhsp_max=56.6:scovhsp_min=50.6:scovhsp_std=4.242640687119285:scovhsp_sum=107.2:send_avg=109.0:send_max=115.0:send_min=103.0:send_std=8.48528137423857:send_sum=218.0:sstart_avg=17.0:sstart_max=18.0:sstart_min=16.0:sstart_std=1.4142135623730951:sstart_sum=34.0])0.78:0.0107343[&&NHX:Sample_counter=rhizpot1--77||rhizpot2--4||rhizpot3--83||rhiztom1--1||rhiztom2--2||rhiztom3--1:Type_counter=capture--168:besthit_avg=59.197368421052644:besthit_max=75.0:besthit_min=49.1:besthit_std=5.899536110219979:besthit_sum=4499.000000000001:bitscore_avg=127.42236842105267:bitscore_max=146.0:bitscore_min=88.2:bitscore_std=11.397527201800814:bitscore_sum=9684.100000000002:capture_class_counter=c__Actinomycetia--2||c__Alphaproteobacteria--62||c__Anaerolineae--17||c__Bacilli--2||c__Clostridia--1||c__Gammaproteobacteria--76||c__JACRCW01--1||c__Krumholzibacteria--1||c__Leptospirillia--1||c__Myxococcia--2||c__Polyangia--2||c__Verrucomicrobiae--1:capture_domain_counter=d__Bacteria--168:capture_family_counter=f__Acetobacteraceae--2||f__Azospirillaceae--1||f__Beijerinckiaceae--5||f__Burkholderiaceae--4||f__Cellvibrionaceae--1||f__Chitinibacteraceae--1||f__Chromobacteriaceae--11||f__Competibacteraceae--1||f__DRMK01--1||f__DSM-1321--1||f__EnvOPS12--8||f__Fen-1088--1||f__JAADHH01--9||f__JACRCW01--1||f__LZORAL124-64-63--1||f__Lachnospiraceae--1||f__Leptospirillaceae--1||f__Magnetospirillaceae--4||f__Micromonosporaceae--1||f__Myxococcaceae--2||f__Paenibacillaceae--1||f__Palsa-1400--1||f__Polyangiaceae--1||f__Pseudomonadaceae--56||f__Rhizobiaceae--3||f__Rhodobacteraceae--1||f__S36-B12--1||f__Stappiaceae--1||f__Thiohalomonadaceae--1||f__Xanthobacteraceae--45:capture_genus_counter=g__Actinoplanes--1||g__Afipia--1||g__Allorhizobium--1||g__Aquitalea--1||g__Bacillus_BN--1||g__Bradyrhizobium--41||g__CAIQQQ01--2||g__CAIUEN01--1||g__CAIVJW01--1||g__Cellvibrio--1||g__Chitiniphilus--1||g__Cohnella--1||g__Competibacter--1||g__DRMK01--1||g__Fen-1137--1||g__JAADHH01--9||g__JACRCW01--1||g__JADFYS01--1||g__LZORAL124-64-63--1||g__Leptospirillum--1||g__Magnetospirillum--1||g__Methylobacterium--4||g__Myxococcus--2||g__Noviherbaspirillum--1||g__OLB14--8||g__Phaeospirillum--3||g__Polynucleobacter--1||g__Pseudogulbenkiania--10||g__Pseudolabrys--1||g__Pseudomonas_A--1||g__Pseudomonas_E--55||g__RI-112--1||g__RUG12461--1||g__Rhizobium--2||g__Rhodoblastus--1||g__Rhodopseudomonas--1||g__Roseibium--1||g__Roseinatronobacter--1||g__SG-bin9--1||g__Trinickia--2||g__UBA6154--1:capture_order_counter=o__Acetobacterales--2||o__Anaerolineales--8||o__Ardenticatenales--9||o__Azospirillales--1||o__Bacillales_B--1||o__Burkholderiales--16||o__Competibacterales--1||o__DRMK01--1||o__JACRCW01--1||o__LZORAL124-64-63--1||o__Lachnospirales--1||o__Leptospirillales--1||o__Mycobacteriales--1||o__Myxococcales--2||o__Nanopelagicales--1||o__Paenibacillales--1||o__Palsa-1104_A--1||o__Pedosphaerales--1||o__Polyangiales--1||o__Pseudomonadales--57||o__Rhizobiales--54||o__Rhodobacterales--1||o__Rhodospirillales--4||o__Thiohalomonadales--1:capture_phylum_counter=p__Actinobacteriota--2||p__Chloroflexota--17||p__Firmicutes--2||p__Firmicutes_A--1||p__Krumholzibacteriota--1||p__Myxococcota--5||p__Nitrospirota_A--1||p__Proteobacteria--138||p__Verrucomicrobiota--1:capture_species_counter=s__Actinoplanes cyaneus--1||s__Afipia sp017308595--1||s__Allorhizobium sp900473745--1||s__Aquitalea magnusonii--1||s__Bacillus_BN tepidiphilus--1||s__Bradyrhizobium sp000239795--41||s__CAIQQQ01 sp903891315--2||s__CAIUEN01 sp903898185--1||s__CAIVJW01 sp903906315--1||s__Cellvibrio sp003056245--1||s__Chitiniphilus shinanonensis--1||s__Cohnella panacarvi--1||s__Competibacter phosphatis--1||s__DRMK01 sp015488495--1||s__Fen-1137 sp003158395--1||s__JAADHH01 sp013151955--9||s__JACRCW01 sp016218805--1||s__JADFYS01 sp015232955--1||s__LZORAL124-64-63 sp016744705--1||s__Leptospirillum ferrooxidans--1||s__Magnetospirillum sp006218045--1||s__Methylobacterium sp011043735--4||s__Myxococcus xanthus_A--2||s__Noviherbaspirillum humi--1||s__OLB14 sp016234495--8||s__Phaeospirillum sp903853455--3||s__Polynucleobacter sp903944255--1||s__Pseudogulbenkiania ferrooxidans_A--10||s__Pseudolabrys sp903878085--1||s__Pseudomonas_A sp003488145--1||s__Pseudomonas_E marginalis_B--1||s__Pseudomonas_E ovata--1||s__Pseudomonas_E poae--33||s__Pseudomonas_E sp011369485--2||s__Pseudomonas_E sp012844475--1||s__Pseudomonas_E sp900187505--1||s__Pseudomonas_E trivialis--12||s__Pseudomonas_E wadenswilerensis--4||s__RI-112 sp016124535--1||s__RUG12461 sp016286115--1||s__Rhizobium rhizogenes--1||s__Rhizobium sp017305935--1||s__Rhodoblastus acidophilus--1||s__Rhodopseudomonas palustris_K--1||s__Roseibium aggregatum_B--1||s__Roseinatronobacter sp003565055--1||s__SG-bin9 sp002083525--1||s__Trinickia symbiotica--2||s__UBA6154 sp903896585--1:evalue_avg=9.231725943212316e-25:evalue_max=7.01e-23:evalue_min=6.44e-45:evalue_std=8.040929174478451e-24:evalue_sum=7.01611171684136e-23:gapopen_avg=0.11842105263157894:gapopen_max=2.0:gapopen_min=0.0:gapopen_std=0.3639452436162302:gapopen_sum=9.0:gtdb_class_counter=:gtdb_domain_counter=:gtdb_family_counter=:gtdb_genus_counter=:gtdb_order_counter=:gtdb_phylum_counter=:gtdb_species_counter=:heptad_counter=MCP-38H--167||MCP-58H--1:lbd_counter=:length_avg=136.02631578947367:length_max=163.0:length_min=83.0:length_std=24.702482295893812:length_sum=10338.0:mismatch_avg=56.63157894736842:mismatch_max=81.0:mismatch_min=21.0:mismatch_std=16.678802599118168:mismatch_sum=4304.0:name=N763735:qcovhsp_avg=98.04736842105264:qcovhsp_max=100.0:qcovhsp_min=95.2:qcovhsp_std=1.1633828471843677:qcovhsp_sum=7451.6:qend_avg=137.57894736842104:qend_max=165.0:qend_min=81.0:qend_std=25.21124783789687:qend_sum=10456.0:qstart_avg=2.6447368421052633:qstart_max=7.0:qstart_min=1.0:qstart_std=1.3436661030521042:qstart_sum=201.0:ref_name_counter=GB_GCA_000518365.1_protein.faa_JADL01000010.1_36@PF00015_full_PFAM.457.636--1||GB_GCA_003246625.1_protein.faa_QJZR01000013.1_62@PF00015_full_PFAM.367.540--1||GB_GCA_006218045.1_protein.faa_VBWB01000004.1_277@PF00015_full_PFAM.290.518--1||GB_GCA_016792585.1_protein.faa_JAEULB010000213.1_7@PF00015_full_PFAM.365.538--34||GB_GCA_903930435.1_protein.faa_CAIYYN010000037.1_82@PF00015_full_PFAM.372.551--3||GB_GCA_903931835.1_protein.faa_CAIZEE010000104.1_7@PF00015_full_PFAM.1054.1218--5||RS_GCF_000010725.1_protein.faa_NC_013854.1_226@PF00015_full_PFAM.278.444--2||RS_GCF_000426245.1_protein.faa_NZ_AUEZ01000016.1_85@PF00015_full_PFAM.363.541--1||RS_GCF_000472865.1_protein.faa_NZ_AXAP01000073.1_2@PF00015_full_PFAM.363.542--1||RS_GCF_000473045.1_protein.faa_NZ_AXAY01000015.1_55@PF00015_full_PFAM.362.528--18||RS_GCF_000497575.1_protein.faa_NZ_APJI01000011.1_102@PF00015_full_PFAM.458.637--1||RS_GCF_000938305.1_protein.faa_NZ_JYMT01000014.1_30@PF00015_full_PFAM.362.543--3||RS_GCF_001907695.1_protein.faa_NZ_KV880639.1_14@PF00015_full_PFAM.247.421--1||RS_GCF_017875235.1_protein.faa_NZ_JAGGMI010000001.1_544@PF00015_full_PFAM.370.553--2||RS_GCF_018449525.1_protein.faa_NZ_JAAVUS010000002.1_533@PF00015_full_PFAM.363.540--2:scovhsp_avg=78.89473684210526:scovhsp_max=98.2:scovhsp_min=50.0:scovhsp_std=14.33090734263389:scovhsp_sum=5996.0:send_avg=143.32894736842104:send_max=174.0:send_min=101.0:send_std=21.9516973727286:send_sum=10893.0:sstart_avg=8.368421052631579:sstart_max=61.0:sstart_min=1.0:sstart_std=11.936322275880633:sstart_sum=636.0],0e476297-ca39-4ee1-b600-582cb25fdb6f_3@MCPsignal.298.429:0.0509507[&&NHX:Sample=rhizpot3:Type=capture:capture_class=c__Alphaproteobacteria:capture_domain=d__Bacteria:capture_family=f__Xanthobacteraceae:capture_genus=g__Bradyrhizobium:capture_order=o__Rhizobiales:capture_phylum=p__Proteobacteria:capture_species=s__Bradyrhizobium sp000239795:heptad=MCP-38H])0:1.8e-08[&&NHX:Sample_counter=rhizpot1--77||rhizpot2--4||rhizpot3--84||rhiztom1--1||rhiztom2--2||rhiztom3--1:Type_counter=capture--169:besthit_avg=59.197368421052644:besthit_max=75.0:besthit_min=49.1:besthit_std=5.899536110219979:besthit_sum=4499.000000000001:bitscore_avg=127.42236842105267:bitscore_max=146.0:bitscore_min=88.2:bitscore_std=11.397527201800814:bitscore_sum=9684.100000000002:capture_class_counter=c__Actinomycetia--2||c__Alphaproteobacteria--63||c__Anaerolineae--17||c__Bacilli--2||c__Clostridia--1||c__Gammaproteobacteria--76||c__JACRCW01--1||c__Krumholzibacteria--1||c__Leptospirillia--1||c__Myxococcia--2||c__Polyangia--2||c__Verrucomicrobiae--1:capture_domain_counter=d__Bacteria--169:capture_family_counter=f__Acetobacteraceae--2||f__Azospirillaceae--1||f__Beijerinckiaceae--5||f__Burkholderiaceae--4||f__Cellvibrionaceae--1||f__Chitinibacteraceae--1||f__Chromobacteriaceae--11||f__Competibacteraceae--1||f__DRMK01--1||f__DSM-1321--1||f__EnvOPS12--8||f__Fen-1088--1||f__JAADHH01--9||f__JACRCW01--1||f__LZORAL124-64-63--1||f__Lachnospiraceae--1||f__Leptospirillaceae--1||f__Magnetospirillaceae--4||f__Micromonosporaceae--1||f__Myxococcaceae--2||f__Paenibacillaceae--1||f__Palsa-1400--1||f__Polyangiaceae--1||f__Pseudomonadaceae--56||f__Rhizobiaceae--3||f__Rhodobacteraceae--1||f__S36-B12--1||f__Stappiaceae--1||f__Thiohalomonadaceae--1||f__Xanthobacteraceae--46:capture_genus_counter=g__Actinoplanes--1||g__Afipia--1||g__Allorhizobium--1||g__Aquitalea--1||g__Bacillus_BN--1||g__Bradyrhizobium--42||g__CAIQQQ01--2||g__CAIUEN01--1||g__CAIVJW01--1||g__Cellvibrio--1||g__Chitiniphilus--1||g__Cohnella--1||g__Competibacter--1||g__DRMK01--1||g__Fen-1137--1||g__JAADHH01--9||g__JACRCW01--1||g__JADFYS01--1||g__LZORAL124-64-63--1||g__Leptospirillum--1||g__Magnetospirillum--1||g__Methylobacterium--4||g__Myxococcus--2||g__Noviherbaspirillum--1||g__OLB14--8||g__Phaeospirillum--3||g__Polynucleobacter--1||g__Pseudogulbenkiania--10||g__Pseudolabrys--1||g__Pseudomonas_A--1||g__Pseudomonas_E--55||g__RI-112--1||g__RUG12461--1||g__Rhizobium--2||g__Rhodoblastus--1||g__Rhodopseudomonas--1||g__Roseibium--1||g__Roseinatronobacter--1||g__SG-bin9--1||g__Trinickia--2||g__UBA6154--1:capture_order_counter=o__Acetobacterales--2||o__Anaerolineales--8||o__Ardenticatenales--9||o__Azospirillales--1||o__Bacillales_B--1||o__Burkholderiales--16||o__Competibacterales--1||o__DRMK01--1||o__JACRCW01--1||o__LZORAL124-64-63--1||o__Lachnospirales--1||o__Leptospirillales--1||o__Mycobacteriales--1||o__Myxococcales--2||o__Nanopelagicales--1||o__Paenibacillales--1||o__Palsa-1104_A--1||o__Pedosphaerales--1||o__Polyangiales--1||o__Pseudomonadales--57||o__Rhizobiales--55||o__Rhodobacterales--1||o__Rhodospirillales--4||o__Thiohalomonadales--1:capture_phylum_counter=p__Actinobacteriota--2||p__Chloroflexota--17||p__Firmicutes--2||p__Firmicutes_A--1||p__Krumholzibacteriota--1||p__Myxococcota--5||p__Nitrospirota_A--1||p__Proteobacteria--139||p__Verrucomicrobiota--1:capture_species_counter=s__Actinoplanes cyaneus--1||s__Afipia sp017308595--1||s__Allorhizobium sp900473745--1||s__Aquitalea magnusonii--1||s__Bacillus_BN tepidiphilus--1||s__Bradyrhizobium sp000239795--42||s__CAIQQQ01 sp903891315--2||s__CAIUEN01 sp903898185--1||s__CAIVJW01 sp903906315--1||s__Cellvibrio sp003056245--1||s__Chitiniphilus shinanonensis--1||s__Cohnella panacarvi--1||s__Competibacter phosphatis--1||s__DRMK01 sp015488495--1||s__Fen-1137 sp003158395--1||s__JAADHH01 sp013151955--9||s__JACRCW01 sp016218805--1||s__JADFYS01 sp015232955--1||s__LZORAL124-64-63 sp016744705--1||s__Leptospirillum ferrooxidans--1||s__Magnetospirillum sp006218045--1||s__Methylobacterium sp011043735--4||s__Myxococcus xanthus_A--2||s__Noviherbaspirillum humi--1||s__OLB14 sp016234495--8||s__Phaeospirillum sp903853455--3||s__Polynucleobacter sp903944255--1||s__Pseudogulbenkiania ferrooxidans_A--10||s__Pseudolabrys sp903878085--1||s__Pseudomonas_A sp003488145--1||s__Pseudomonas_E marginalis_B--1||s__Pseudomonas_E ovata--1||s__Pseudomonas_E poae--33||s__Pseudomonas_E sp011369485--2||s__Pseudomonas_E sp012844475--1||s__Pseudomonas_E sp900187505--1||s__Pseudomonas_E trivialis--12||s__Pseudomonas_E wadenswilerensis--4||s__RI-112 sp016124535--1||s__RUG12461 sp016286115--1||s__Rhizobium rhizogenes--1||s__Rhizobium sp017305935--1||s__Rhodoblastus acidophilus--1||s__Rhodopseudomonas palustris_K--1||s__Roseibium aggregatum_B--1||s__Roseinatronobacter sp003565055--1||s__SG-bin9 sp002083525--1||s__Trinickia symbiotica--2||s__UBA6154 sp903896585--1:evalue_avg=9.231725943212316e-25:evalue_max=7.01e-23:evalue_min=6.44e-45:evalue_std=8.040929174478451e-24:evalue_sum=7.01611171684136e-23:gapopen_avg=0.11842105263157894:gapopen_max=2.0:gapopen_min=0.0:gapopen_std=0.3639452436162302:gapopen_sum=9.0:gtdb_class_counter=:gtdb_domain_counter=:gtdb_family_counter=:gtdb_genus_counter=:gtdb_order_counter=:gtdb_phylum_counter=:gtdb_species_counter=:heptad_counter=MCP-38H--168||MCP-58H--1:lbd_counter=:length_avg=136.02631578947367:length_max=163.0:length_min=83.0:length_std=24.702482295893812:length_sum=10338.0:mismatch_avg=56.63157894736842:mismatch_max=81.0:mismatch_min=21.0:mismatch_std=16.678802599118168:mismatch_sum=4304.0:name=N763737:qcovhsp_avg=98.04736842105264:qcovhsp_max=100.0:qcovhsp_min=95.2:qcovhsp_std=1.1633828471843677:qcovhsp_sum=7451.6:qend_avg=137.57894736842104:qend_max=165.0:qend_min=81.0:qend_std=25.21124783789687:qend_sum=10456.0:qstart_avg=2.6447368421052633:qstart_max=7.0:qstart_min=1.0:qstart_std=1.3436661030521042:qstart_sum=201.0:ref_name_counter=GB_GCA_000518365.1_protein.faa_JADL01000010.1_36@PF00015_full_PFAM.457.636--1||GB_GCA_003246625.1_protein.faa_QJZR01000013.1_62@PF00015_full_PFAM.367.540--1||GB_GCA_006218045.1_protein.faa_VBWB01000004.1_277@PF00015_full_PFAM.290.518--1||GB_GCA_016792585.1_protein.faa_JAEULB010000213.1_7@PF00015_full_PFAM.365.538--34||GB_GCA_903930435.1_protein.faa_CAIYYN010000037.1_82@PF00015_full_PFAM.372.551--3||GB_GCA_903931835.1_protein.faa_CAIZEE010000104.1_7@PF00015_full_PFAM.1054.1218--5||RS_GCF_000010725.1_protein.faa_NC_013854.1_226@PF00015_full_PFAM.278.444--2||RS_GCF_000426245.1_protein.faa_NZ_AUEZ01000016.1_85@PF00015_full_PFAM.363.541--1||RS_GCF_000472865.1_protein.faa_NZ_AXAP01000073.1_2@PF00015_full_PFAM.363.542--1||RS_GCF_000473045.1_protein.faa_NZ_AXAY01000015.1_55@PF00015_full_PFAM.362.528--18||RS_GCF_000497575.1_protein.faa_NZ_APJI01000011.1_102@PF00015_full_PFAM.458.637--1||RS_GCF_000938305.1_protein.faa_NZ_JYMT01000014.1_30@PF00015_full_PFAM.362.543--3||RS_GCF_001907695.1_protein.faa_NZ_KV880639.1_14@PF00015_full_PFAM.247.421--1||RS_GCF_017875235.1_protein.faa_NZ_JAGGMI010000001.1_544@PF00015_full_PFAM.370.553--2||RS_GCF_018449525.1_protein.faa_NZ_JAAVUS010000002.1_533@PF00015_full_PFAM.363.540--2:scovhsp_avg=78.89473684210526:scovhsp_max=98.2:scovhsp_min=50.0:scovhsp_std=14.33090734263389:scovhsp_sum=5996.0:send_avg=143.32894736842104:send_max=174.0:send_min=101.0:send_std=21.9516973727286:send_sum=10893.0:sstart_avg=8.368421052631579:sstart_max=61.0:sstart_min=1.0:sstart_std=11.936322275880633:sstart_sum=636.0],9675509f-7864-4553-ad98-63e29b8b5ec9_2@MCPsignal.22.87:5e-09[&&NHX:Sample=rhizpot3:Type=capture:capture_class=c__Alphaproteobacteria:capture_domain=d__Bacteria:capture_family=f__Magnetospirillaceae:capture_genus=g__Phaeospirillum:capture_order=o__Rhodospirillales:capture_phylum=p__Proteobacteria:capture_species=s__Phaeospirillum sp903853455:heptad=MCP-38H])0.673:0.0093552[&&NHX:Sample_counter=rhizpot1--77||rhizpot2--4||rhizpot3--85||rhiztom1--1||rhiztom2--2||rhiztom3--1:Type_counter=capture--170:besthit_avg=59.197368421052644:besthit_max=75.0:besthit_min=49.1:besthit_std=5.899536110219979:besthit_sum=4499.000000000001:bitscore_avg=127.42236842105267:bitscore_max=146.0:bitscore_min=88.2:bitscore_std=11.397527201800814:bitscore_sum=9684.100000000002:capture_class_counter=c__Actinomycetia--2||c__Alphaproteobacteria--64||c__Anaerolineae--17||c__Bacilli--2||c__Clostridia--1||c__Gammaproteobacteria--76||c__JACRCW01--1||c__Krumholzibacteria--1||c__Leptospirillia--1||c__Myxococcia--2||c__Polyangia--2||c__Verrucomicrobiae--1:capture_domain_counter=d__Bacteria--170:capture_family_counter=f__Acetobacteraceae--2||f__Azospirillaceae--1||f__Beijerinckiaceae--5||f__Burkholderiaceae--4||f__Cellvibrionaceae--1||f__Chitinibacteraceae--1||f__Chromobacteriaceae--11||f__Competibacteraceae--1||f__DRMK01--1||f__DSM-1321--1||f__EnvOPS12--8||f__Fen-1088--1||f__JAADHH01--9||f__JACRCW01--1||f__LZORAL124-64-63--1||f__Lachnospiraceae--1||f__Leptospirillaceae--1||f__Magnetospirillaceae--5||f__Micromonosporaceae--1||f__Myxococcaceae--2||f__Paenibacillaceae--1||f__Palsa-1400--1||f__Polyangiaceae--1||f__Pseudomonadaceae--56||f__Rhizobiaceae--3||f__Rhodobacteraceae--1||f__S36-B12--1||f__Stappiaceae--1||f__Thiohalomonadaceae--1||f__Xanthobacteraceae--46:capture_genus_counter=g__Actinoplanes--1||g__Afipia--1||g__Allorhizobium--1||g__Aquitalea--1||g__Bacillus_BN--1||g__Bradyrhizobium--42||g__CAIQQQ01--2||g__CAIUEN01--1||g__CAIVJW01--1||g__Cellvibrio--1||g__Chitiniphilus--1||g__Cohnella--1||g__Competibacter--1||g__DRMK01--1||g__Fen-1137--1||g__JAADHH01--9||g__JACRCW01--1||g__JADFYS01--1||g__LZORAL124-64-63--1||g__Leptospirillum--1||g__Magnetospirillum--1||g__Methylobacterium--4||g__Myxococcus--2||g__Noviherbaspirillum--1||g__OLB14--8||g__Phaeospirillum--4||g__Polynucleobacter--1||g__Pseudogulbenkiania--10||g__Pseudolabrys--1||g__Pseudomonas_A--1||g__Pseudomonas_E--55||g__RI-112--1||g__RUG12461--1||g__Rhizobium--2||g__Rhodoblastus--1||g__Rhodopseudomonas--1||g__Roseibium--1||g__Roseinatronobacter--1||g__SG-bin9--1||g__Trinickia--2||g__UBA6154--1:capture_order_counter=o__Acetobacterales--2||o__Anaerolineales--8||o__Ardenticatenales--9||o__Azospirillales--1||o__Bacillales_B--1||o__Burkholderiales--16||o__Competibacterales--1||o__DRMK01--1||o__JACRCW01--1||o__LZORAL124-64-63--1||o__Lachnospirales--1||o__Leptospirillales--1||o__Mycobacteriales--1||o__Myxococcales--2||o__Nanopelagicales--1||o__Paenibacillales--1||o__Palsa-1104_A--1||o__Pedosphaerales--1||o__Polyangiales--1||o__Pseudomonadales--57||o__Rhizobiales--55||o__Rhodobacterales--1||o__Rhodospirillales--5||o__Thiohalomonadales--1:capture_phylum_counter=p__Actinobacteriota--2||p__Chloroflexota--17||p__Firmicutes--2||p__Firmicutes_A--1||p__Krumholzibacteriota--1||p__Myxococcota--5||p__Nitrospirota_A--1||p__Proteobacteria--140||p__Verrucomicrobiota--1:capture_species_counter=s__Actinoplanes cyaneus--1||s__Afipia sp017308595--1||s__Allorhizobium sp900473745--1||s__Aquitalea magnusonii--1||s__Bacillus_BN tepidiphilus--1||s__Bradyrhizobium sp000239795--42||s__CAIQQQ01 sp903891315--2||s__CAIUEN01 sp903898185--1||s__CAIVJW01 sp903906315--1||s__Cellvibrio sp003056245--1||s__Chitiniphilus shinanonensis--1||s__Cohnella panacarvi--1||s__Competibacter phosphatis--1||s__DRMK01 sp015488495--1||s__Fen-1137 sp003158395--1||s__JAADHH01 sp013151955--9||s__JACRCW01 sp016218805--1||s__JADFYS01 sp015232955--1||s__LZORAL124-64-63 sp016744705--1||s__Leptospirillum ferrooxidans--1||s__Magnetospirillum sp006218045--1||s__Methylobacterium sp011043735--4||s__Myxococcus xanthus_A--2||s__Noviherbaspirillum humi--1||s__OLB14 sp016234495--8||s__Phaeospirillum sp903853455--4||s__Polynucleobacter sp903944255--1||s__Pseudogulbenkiania ferrooxidans_A--10||s__Pseudolabrys sp903878085--1||s__Pseudomonas_A sp003488145--1||s__Pseudomonas_E marginalis_B--1||s__Pseudomonas_E ovata--1||s__Pseudomonas_E poae--33||s__Pseudomonas_E sp011369485--2||s__Pseudomonas_E sp012844475--1||s__Pseudomonas_E sp900187505--1||s__Pseudomonas_E trivialis--12||s__Pseudomonas_E wadenswilerensis--4||s__RI-112 sp016124535--1||s__RUG12461 sp016286115--1||s__Rhizobium rhizogenes--1||s__Rhizobium sp017305935--1||s__Rhodoblastus acidophilus--1||s__Rhodopseudomonas palustris_K--1||s__Roseibium aggregatum_B--1||s__Roseinatronobacter sp003565055--1||s__SG-bin9 sp002083525--1||s__Trinickia symbiotica--2||s__UBA6154 sp903896585--1:evalue_avg=9.231725943212316e-25:evalue_max=7.01e-23:evalue_min=6.44e-45:evalue_std=8.040929174478451e-24:evalue_sum=7.01611171684136e-23:gapopen_avg=0.11842105263157894:gapopen_max=2.0:gapopen_min=0.0:gapopen_std=0.3639452436162302:gapopen_sum=9.0:gtdb_class_counter=:gtdb_domain_counter=:gtdb_family_counter=:gtdb_genus_counter=:gtdb_order_counter=:gtdb_phylum_counter=:gtdb_species_counter=:heptad_counter=MCP-38H--169||MCP-58H--1:lbd_counter=:length_avg=136.02631578947367:length_max=163.0:length_min=83.0:length_std=24.702482295893812:length_sum=10338.0:mismatch_avg=56.63157894736842:mismatch_max=81.0:mismatch_min=21.0:mismatch_std=16.678802599118168:mismatch_sum=4304.0:name=N763739:qcovhsp_avg=98.04736842105264:qcovhsp_max=100.0:qcovhsp_min=95.2:qcovhsp_std=1.1633828471843677:qcovhsp_sum=7451.6:qend_avg=137.57894736842104:qend_max=165.0:qend_min=81.0:qend_std=25.21124783789687:qend_sum=10456.0:qstart_avg=2.6447368421052633:qstart_max=7.0:qstart_min=1.0:qstart_std=1.3436661030521042:qstart_sum=201.0:ref_name_counter=GB_GCA_000518365.1_protein.faa_JADL01000010.1_36@PF00015_full_PFAM.457.636--1||GB_GCA_003246625.1_protein.faa_QJZR01000013.1_62@PF00015_full_PFAM.367.540--1||GB_GCA_006218045.1_protein.faa_VBWB01000004.1_277@PF00015_full_PFAM.290.518--1||GB_GCA_016792585.1_protein.faa_JAEULB010000213.1_7@PF00015_full_PFAM.365.538--34||GB_GCA_903930435.1_protein.faa_CAIYYN010000037.1_82@PF00015_full_PFAM.372.551--3||GB_GCA_903931835.1_protein.faa_CAIZEE010000104.1_7@PF00015_full_PFAM.1054.1218--5||RS_GCF_000010725.1_protein.faa_NC_013854.1_226@PF00015_full_PFAM.278.444--2||RS_GCF_000426245.1_protein.faa_NZ_AUEZ01000016.1_85@PF00015_full_PFAM.363.541--1||RS_GCF_000472865.1_protein.faa_NZ_AXAP01000073.1_2@PF00015_full_PFAM.363.542--1||RS_GCF_000473045.1_protein.faa_NZ_AXAY01000015.1_55@PF00015_full_PFAM.362.528--18||RS_GCF_000497575.1_protein.faa_NZ_APJI01000011.1_102@PF00015_full_PFAM.458.637--1||RS_GCF_000938305.1_protein.faa_NZ_JYMT01000014.1_30@PF00015_full_PFAM.362.543--3||RS_GCF_001907695.1_protein.faa_NZ_KV880639.1_14@PF00015_full_PFAM.247.421--1||RS_GCF_017875235.1_protein.faa_NZ_JAGGMI010000001.1_544@PF00015_full_PFAM.370.553--2||RS_GCF_018449525.1_protein.faa_NZ_JAAVUS010000002.1_533@PF00015_full_PFAM.363.540--2:scovhsp_avg=78.89473684210526:scovhsp_max=98.2:scovhsp_min=50.0:scovhsp_std=14.33090734263389:scovhsp_sum=5996.0:send_avg=143.32894736842104:send_max=174.0:send_min=101.0:send_std=21.9516973727286:send_sum=10893.0:sstart_avg=8.368421052631579:sstart_max=61.0:sstart_min=1.0:sstart_std=11.936322275880633:sstart_sum=636.0])0.968:0.150652[&&NHX:Sample_counter=rhizpot1--78||rhizpot2--4||rhizpot3--85||rhiztom1--1||rhiztom2--2||rhiztom3--1:Type_counter=capture--171:besthit_avg=59.197368421052644:besthit_max=75.0:besthit_min=49.1:besthit_std=5.899536110219979:besthit_sum=4499.000000000001:bitscore_avg=127.42236842105267:bitscore_max=146.0:bitscore_min=88.2:bitscore_std=11.397527201800814:bitscore_sum=9684.100000000002:capture_class_counter=c__Actinomycetia--2||c__Alphaproteobacteria--65||c__Anaerolineae--17||c__Bacilli--2||c__Clostridia--1||c__Gammaproteobacteria--76||c__JACRCW01--1||c__Krumholzibacteria--1||c__Leptospirillia--1||c__Myxococcia--2||c__Polyangia--2||c__Verrucomicrobiae--1:capture_domain_counter=d__Bacteria--171:capture_family_counter=f__Acetobacteraceae--2||f__Azospirillaceae--1||f__Beijerinckiaceae--5||f__Burkholderiaceae--4||f__Cellvibrionaceae--1||f__Chitinibacteraceae--1||f__Chromobacteriaceae--11||f__Competibacteraceae--1||f__DRMK01--1||f__DSM-1321--1||f__EnvOPS12--8||f__Fen-1088--1||f__JAADHH01--9||f__JACRCW01--1||f__LZORAL124-64-63--1||f__Lachnospiraceae--1||f__Leptospirillaceae--1||f__Magnetospirillaceae--6||f__Micromonosporaceae--1||f__Myxococcaceae--2||f__Paenibacillaceae--1||f__Palsa-1400--1||f__Polyangiaceae--1||f__Pseudomonadaceae--56||f__Rhizobiaceae--3||f__Rhodobacteraceae--1||f__S36-B12--1||f__Stappiaceae--1||f__Thiohalomonadaceae--1||f__Xanthobacteraceae--46:capture_genus_counter=g__Actinoplanes--1||g__Afipia--1||g__Allorhizobium--1||g__Aquitalea--1||g__Bacillus_BN--1||g__Bradyrhizobium--42||g__CAIQQQ01--2||g__CAIUEN01--1||g__CAIVJW01--1||g__Cellvibrio--1||g__Chitiniphilus--1||g__Cohnella--1||g__Competibacter--1||g__DRMK01--1||g__Fen-1137--1||g__JAADHH01--9||g__JACRCW01--1||g__JADFYS01--1||g__LZORAL124-64-63--1||g__Leptospirillum--1||g__Magnetospirillum--1||g__Methylobacterium--4||g__Myxococcus--2||g__Noviherbaspirillum--1||g__OLB14--8||g__Phaeospirillum--5||g__Polynucleobacter--1||g__Pseudogulbenkiania--10||g__Pseudolabrys--1||g__Pseudomonas_A--1||g__Pseudomonas_E--55||g__RI-112--1||g__RUG12461--1||g__Rhizobium--2||g__Rhodoblastus--1||g__Rhodopseudomonas--1||g__Roseibium--1||g__Roseinatronobacter--1||g__SG-bin9--1||g__Trinickia--2||g__UBA6154--1:capture_order_counter=o__Acetobacterales--2||o__Anaerolineales--8||o__Ardenticatenales--9||o__Azospirillales--1||o__Bacillales_B--1||o__Burkholderiales--16||o__Competibacterales--1||o__DRMK01--1||o__JACRCW01--1||o__LZORAL124-64-63--1||o__Lachnospirales--1||o__Leptospirillales--1||o__Mycobacteriales--1||o__Myxococcales--2||o__Nanopelagicales--1||o__Paenibacillales--1||o__Palsa-1104_A--1||o__Pedosphaerales--1||o__Polyangiales--1||o__Pseudomonadales--57||o__Rhizobiales--55||o__Rhodobacterales--1||o__Rhodospirillales--6||o__Thiohalomonadales--1:capture_phylum_counter=p__Actinobacteriota--2||p__Chloroflexota--17||p__Firmicutes--2||p__Firmicutes_A--1||p__Krumholzibacteriota--1||p__Myxococcota--5||p__Nitrospirota_A--1||p__Proteobacteria--141||p__Verrucomicrobiota--1:capture_species_counter=s__Actinoplanes cyaneus--1||s__Afipia sp017308595--1||s__Allorhizobium sp900473745--1||s__Aquitalea magnusonii--1||s__Bacillus_BN tepidiphilus--1||s__Bradyrhizobium sp000239795--42||s__CAIQQQ01 sp903891315--2||s__CAIUEN01 sp903898185--1||s__CAIVJW01 sp903906315--1||s__Cellvibrio sp003056245--1||s__Chitiniphilus shinanonensis--1||s__Cohnella panacarvi--1||s__Competibacter phosphatis--1||s__DRMK01 sp015488495--1||s__Fen-1137 sp003158395--1||s__JAADHH01 sp013151955--9||s__JACRCW01 sp016218805--1||s__JADFYS01 sp015232955--1||s__LZORAL124-64-63 sp016744705--1||s__Leptospirillum ferrooxidans--1||s__Magnetospirillum sp006218045--1||s__Methylobacterium sp011043735--4||s__Myxococcus xanthus_A--2||s__Noviherbaspirillum humi--1||s__OLB14 sp016234495--8||s__Phaeospirillum sp903853455--5||s__Polynucleobacter sp903944255--1||s__Pseudogulbenkiania ferrooxidans_A--10||s__Pseudolabrys sp903878085--1||s__Pseudomonas_A sp003488145--1||s__Pseudomonas_E marginalis_B--1||s__Pseudomonas_E ovata--1||s__Pseudomonas_E poae--33||s__Pseudomonas_E sp011369485--2||s__Pseudomonas_E sp012844475--1||s__Pseudomonas_E sp900187505--1||s__Pseudomonas_E trivialis--12||s__Pseudomonas_E wadenswilerensis--4||s__RI-112 sp016124535--1||s__RUG12461 sp016286115--1||s__Rhizobium rhizogenes--1||s__Rhizobium sp017305935--1||s__Rhodoblastus acidophilus--1||s__Rhodopseudomonas palustris_K--1||s__Roseibium aggregatum_B--1||s__Roseinatronobacter sp003565055--1||s__SG-bin9 sp002083525--1||s__Trinickia symbiotica--2||s__UBA6154 sp903896585--1:collapse=59.197368421052644:evalue_avg=9.231725943212316e-25:evalue_max=7.01e-23:evalue_min=6.44e-45:evalue_std=8.040929174478451e-24:evalue_sum=7.01611171684136e-23:gapopen_avg=0.11842105263157894:gapopen_max=2.0:gapopen_min=0.0:gapopen_std=0.3639452436162302:gapopen_sum=9.0:gtdb_class_counter=:gtdb_domain_counter=:gtdb_family_counter=:gtdb_genus_counter=:gtdb_order_counter=:gtdb_phylum_counter=:gtdb_species_counter=:heptad_counter=MCP-38H--170||MCP-58H--1:lbd_counter=:lca_besthit=d__Bacteria:length_avg=136.02631578947367:length_max=163.0:length_min=83.0:length_std=24.702482295893812:length_sum=10338.0:mismatch_avg=56.63157894736842:mismatch_max=81.0:mismatch_min=21.0:mismatch_std=16.678802599118168:mismatch_sum=4304.0:name=N763740:nleaves_collapse=171:qcovhsp_avg=98.04736842105264:qcovhsp_max=100.0:qcovhsp_min=95.2:qcovhsp_std=1.1633828471843677:qcovhsp_sum=7451.6:qend_avg=137.57894736842104:qend_max=165.0:qend_min=81.0:qend_std=25.21124783789687:qend_sum=10456.0:qstart_avg=2.6447368421052633:qstart_max=7.0:qstart_min=1.0:qstart_std=1.3436661030521042:qstart_sum=201.0:ref_name_counter=GB_GCA_000518365.1_protein.faa_JADL01000010.1_36@PF00015_full_PFAM.457.636--1||GB_GCA_003246625.1_protein.faa_QJZR01000013.1_62@PF00015_full_PFAM.367.540--1||GB_GCA_006218045.1_protein.faa_VBWB01000004.1_277@PF00015_full_PFAM.290.518--1||GB_GCA_016792585.1_protein.faa_JAEULB010000213.1_7@PF00015_full_PFAM.365.538--34||GB_GCA_903930435.1_protein.faa_CAIYYN010000037.1_82@PF00015_full_PFAM.372.551--3||GB_GCA_903931835.1_protein.faa_CAIZEE010000104.1_7@PF00015_full_PFAM.1054.1218--5||RS_GCF_000010725.1_protein.faa_NC_013854.1_226@PF00015_full_PFAM.278.444--2||RS_GCF_000426245.1_protein.faa_NZ_AUEZ01000016.1_85@PF00015_full_PFAM.363.541--1||RS_GCF_000472865.1_protein.faa_NZ_AXAP01000073.1_2@PF00015_full_PFAM.363.542--1||RS_GCF_000473045.1_protein.faa_NZ_AXAY01000015.1_55@PF00015_full_PFAM.362.528--18||RS_GCF_000497575.1_protein.faa_NZ_APJI01000011.1_102@PF00015_full_PFAM.458.637--1||RS_GCF_000938305.1_protein.faa_NZ_JYMT01000014.1_30@PF00015_full_PFAM.362.543--3||RS_GCF_001907695.1_protein.faa_NZ_KV880639.1_14@PF00015_full_PFAM.247.421--1||RS_GCF_017875235.1_protein.faa_NZ_JAGGMI010000001.1_544@PF00015_full_PFAM.370.553--2||RS_GCF_018449525.1_protein.faa_NZ_JAAVUS010000002.1_533@PF00015_full_PFAM.363.540--2:scovhsp_avg=78.89473684210526:scovhsp_max=98.2:scovhsp_min=50.0:scovhsp_std=14.33090734263389:scovhsp_sum=5996.0:send_avg=143.32894736842104:send_max=174.0:send_min=101.0:send_std=21.9516973727286:send_sum=10893.0:sstart_avg=8.368421052631579:sstart_max=61.0:sstart_min=1.0:sstart_std=11.936322275880633:sstart_sum=636.0],(8cb0fc0c-7a3d-4c3c-b142-ff0c6a84532e_3@MCPsignal.408.518:0.423931[&&NHX:Sample=rhiztom1:Type=capture:besthit=57.8:bitscore=108.0:capture_class=c__Gammaproteobacteria:capture_domain=d__Bacteria:capture_family=f__Burkholderiaceae:capture_genus=g__Paraburkholderia:capture_order=o__Burkholderiales:capture_phylum=p__Proteobacteria:capture_species=s__Paraburkholderia ferrariae:evalue=1.75e-30:gapopen=0.0:heptad=MCP-38H:length=109.0:mismatch=46.0:qcovhsp=99.1:qend=110.0:qstart=2.0:ref_name=RS_GCF_003116095.1_protein.faa_NZ_LGRA01000022.1_81@PF00015_full_PFAM.680.856:scovhsp=61.9:send=109.0:sstart=1.0],(deab1542-5145-4e3c-a0f7-85640a21843e_2@MCPsignal.203.254:5e-09[&&NHX:Sample=rhizpot1:Type=capture:capture_class=c__Gammaproteobacteria:capture_domain=d__Bacteria:capture_family=f__Pseudomonadaceae:capture_genus=g__Pseudomonas_E:capture_order=o__Pseudomonadales:capture_phylum=p__Proteobacteria:capture_species=s__Pseudomonas_E trivialis:heptad=MCP-38H],(GB_GCA_903902515.1_protein.faa_CAIUVD010000326.1_2@PF00015_full_PFAM.439.611:0.310451[&&NHX:Type=GTDB:gtdb_class=c__UBA11346:gtdb_domain=d__Bacteria:gtdb_family=f__UBA11346:gtdb_genus=g__CAIUVD01:gtdb_order=o__UBA11346:gtdb_phylum=p__Planctomycetota:gtdb_species=s__CAIUVD01 sp903902515:heptad=MCP-38H:species=d__Bacteria_p__Planctomycetota_c__UBA11346_o__UBA11346_f__UBA11346_g__CAIUVD01_s__CAIUVD01 sp903902515],953c07bf-d19d-4427-895b-311fc1c5ab54_6@MCPsignal.29.56:0.378851[&&NHX:Sample=rhizpot3:Type=capture:capture_class=c__Desulfovibrionia:capture_domain=d__Bacteria:capture_family=f__Desulfovibrionaceae:capture_genus=g__Fundidesulfovibrio:capture_order=o__Desulfovibrionales:capture_phylum=p__Desulfobacterota_I:capture_species=s__Fundidesulfovibrio putealis:heptad=MCP-40H])0.882:0.43863[&&NHX:Sample_counter=rhizpot3--1:Type_counter=GTDB--1||capture--1:capture_class_counter=c__Desulfovibrionia--1:capture_domain_counter=d__Bacteria--1:capture_family_counter=f__Desulfovibrionaceae--1:capture_genus_counter=g__Fundidesulfovibrio--1:capture_order_counter=o__Desulfovibrionales--1:capture_phylum_counter=p__Desulfobacterota_I--1:capture_species_counter=s__Fundidesulfovibrio putealis--1:gtdb_class_counter=c__UBA11346--1:gtdb_domain_counter=d__Bacteria--1:gtdb_family_counter=f__UBA11346--1:gtdb_genus_counter=g__CAIUVD01--1:gtdb_order_counter=o__UBA11346--1:gtdb_phylum_counter=p__Planctomycetota--1:gtdb_species_counter=s__CAIUVD01 sp903902515--1:heptad_counter=MCP-38H--1||MCP-40H--1:lbd_counter=:lca_tree=s__CAIUVD01 sp903902515:name=N763745:ref_name_counter=])0.798:0.0548677[&&NHX:Sample_counter=rhizpot1--1||rhizpot3--1:Type_counter=GTDB--1||capture--2:capture_class_counter=c__Desulfovibrionia--1||c__Gammaproteobacteria--1:capture_domain_counter=d__Bacteria--2:capture_family_counter=f__Desulfovibrionaceae--1||f__Pseudomonadaceae--1:capture_genus_counter=g__Fundidesulfovibrio--1||g__Pseudomonas_E--1:capture_order_counter=o__Desulfovibrionales--1||o__Pseudomonadales--1:capture_phylum_counter=p__Desulfobacterota_I--1||p__Proteobacteria--1:capture_species_counter=s__Fundidesulfovibrio putealis--1||s__Pseudomonas_E trivialis--1:gtdb_class_counter=c__UBA11346--1:gtdb_domain_counter=d__Bacteria--1:gtdb_family_counter=f__UBA11346--1:gtdb_genus_counter=g__CAIUVD01--1:gtdb_order_counter=o__UBA11346--1:gtdb_phylum_counter=p__Planctomycetota--1:gtdb_species_counter=s__CAIUVD01 sp903902515--1:heptad_counter=MCP-38H--2||MCP-40H--1:lbd_counter=:lca_tree=s__CAIUVD01 sp903902515:name=N763746:ref_name_counter=])0.236:0.00247458[&&NHX:Sample_counter=rhizpot1--1||rhizpot3--1||rhiztom1--1:Type_counter=GTDB--1||capture--3:besthit_avg=57.8:besthit_max=57.8:besthit_min=57.8:besthit_std=0:besthit_sum=57.8:bitscore_avg=108.0:bitscore_max=108.0:bitscore_min=108.0:bitscore_std=0:bitscore_sum=108.0:capture_class_counter=c__Desulfovibrionia--1||c__Gammaproteobacteria--2:capture_domain_counter=d__Bacteria--3:capture_family_counter=f__Burkholderiaceae--1||f__Desulfovibrionaceae--1||f__Pseudomonadaceae--1:capture_genus_counter=g__Fundidesulfovibrio--1||g__Paraburkholderia--1||g__Pseudomonas_E--1:capture_order_counter=o__Burkholderiales--1||o__Desulfovibrionales--1||o__Pseudomonadales--1:capture_phylum_counter=p__Desulfobacterota_I--1||p__Proteobacteria--2:capture_species_counter=s__Fundidesulfovibrio putealis--1||s__Paraburkholderia ferrariae--1||s__Pseudomonas_E trivialis--1:evalue_avg=1.75e-30:evalue_max=1.75e-30:evalue_min=1.75e-30:evalue_std=0:evalue_sum=1.75e-30:gapopen_avg=0.0:gapopen_max=0.0:gapopen_min=0.0:gapopen_std=0:gapopen_sum=0.0:gtdb_class_counter=c__UBA11346--1:gtdb_domain_counter=d__Bacteria--1:gtdb_family_counter=f__UBA11346--1:gtdb_genus_counter=g__CAIUVD01--1:gtdb_order_counter=o__UBA11346--1:gtdb_phylum_counter=p__Planctomycetota--1:gtdb_species_counter=s__CAIUVD01 sp903902515--1:heptad_counter=MCP-38H--3||MCP-40H--1:lbd_counter=:lca_tree=s__CAIUVD01 sp903902515:length_avg=109.0:length_max=109.0:length_min=109.0:length_std=0:length_sum=109.0:mismatch_avg=46.0:mismatch_max=46.0:mismatch_min=46.0:mismatch_std=0:mismatch_sum=46.0:name=N763747:qcovhsp_avg=99.1:qcovhsp_max=99.1:qcovhsp_min=99.1:qcovhsp_std=0:qcovhsp_sum=99.1:qend_avg=110.0:qend_max=110.0:qend_min=110.0:qend_std=0:qend_sum=110.0:qstart_avg=2.0:qstart_max=2.0:qstart_min=2.0:qstart_std=0:qstart_sum=2.0:ref_name_counter=RS_GCF_003116095.1_protein.faa_NZ_LGRA01000022.1_81@PF00015_full_PFAM.680.856--1:scovhsp_avg=61.9:scovhsp_max=61.9:scovhsp_min=61.9:scovhsp_std=0:scovhsp_sum=61.9:send_avg=109.0:send_max=109.0:send_min=109.0:send_std=0:send_sum=109.0:sstart_avg=1.0:sstart_max=1.0:sstart_min=1.0:sstart_std=0:sstart_sum=1.0])0.844:0.126826[&&NHX:Sample_counter=rhizpot1--79||rhizpot2--4||rhizpot3--86||rhiztom1--2||rhiztom2--2||rhiztom3--1:Type_counter=GTDB--1||capture--174:besthit_avg=59.17922077922079:besthit_max=75.0:besthit_min=49.1:besthit_std=5.862757965648342:besthit_sum=4556.800000000001:bitscore_avg=127.1701298701299:bitscore_max=146.0:bitscore_min=88.2:bitscore_std=11.536612940582108:bitscore_sum=9792.100000000002:capture_class_counter=c__Actinomycetia--2||c__Alphaproteobacteria--65||c__Anaerolineae--17||c__Bacilli--2||c__Clostridia--1||c__Desulfovibrionia--1||c__Gammaproteobacteria--78||c__JACRCW01--1||c__Krumholzibacteria--1||c__Leptospirillia--1||c__Myxococcia--2||c__Polyangia--2||c__Verrucomicrobiae--1:capture_domain_counter=d__Bacteria--174:capture_family_counter=f__Acetobacteraceae--2||f__Azospirillaceae--1||f__Beijerinckiaceae--5||f__Burkholderiaceae--5||f__Cellvibrionaceae--1||f__Chitinibacteraceae--1||f__Chromobacteriaceae--11||f__Competibacteraceae--1||f__DRMK01--1||f__DSM-1321--1||f__Desulfovibrionaceae--1||f__EnvOPS12--8||f__Fen-1088--1||f__JAADHH01--9||f__JACRCW01--1||f__LZORAL124-64-63--1||f__Lachnospiraceae--1||f__Leptospirillaceae--1||f__Magnetospirillaceae--6||f__Micromonosporaceae--1||f__Myxococcaceae--2||f__Paenibacillaceae--1||f__Palsa-1400--1||f__Polyangiaceae--1||f__Pseudomonadaceae--57||f__Rhizobiaceae--3||f__Rhodobacteraceae--1||f__S36-B12--1||f__Stappiaceae--1||f__Thiohalomonadaceae--1||f__Xanthobacteraceae--46:capture_genus_counter=g__Actinoplanes--1||g__Afipia--1||g__Allorhizobium--1||g__Aquitalea--1||g__Bacillus_BN--1||g__Bradyrhizobium--42||g__CAIQQQ01--2||g__CAIUEN01--1||g__CAIVJW01--1||g__Cellvibrio--1||g__Chitiniphilus--1||g__Cohnella--1||g__Competibacter--1||g__DRMK01--1||g__Fen-1137--1||g__Fundidesulfovibrio--1||g__JAADHH01--9||g__JACRCW01--1||g__JADFYS01--1||g__LZORAL124-64-63--1||g__Leptospirillum--1||g__Magnetospirillum--1||g__Methylobacterium--4||g__Myxococcus--2||g__Noviherbaspirillum--1||g__OLB14--8||g__Paraburkholderia--1||g__Phaeospirillum--5||g__Polynucleobacter--1||g__Pseudogulbenkiania--10||g__Pseudolabrys--1||g__Pseudomonas_A--1||g__Pseudomonas_E--56||g__RI-112--1||g__RUG12461--1||g__Rhizobium--2||g__Rhodoblastus--1||g__Rhodopseudomonas--1||g__Roseibium--1||g__Roseinatronobacter--1||g__SG-bin9--1||g__Trinickia--2||g__UBA6154--1:capture_order_counter=o__Acetobacterales--2||o__Anaerolineales--8||o__Ardenticatenales--9||o__Azospirillales--1||o__Bacillales_B--1||o__Burkholderiales--17||o__Competibacterales--1||o__DRMK01--1||o__Desulfovibrionales--1||o__JACRCW01--1||o__LZORAL124-64-63--1||o__Lachnospirales--1||o__Leptospirillales--1||o__Mycobacteriales--1||o__Myxococcales--2||o__Nanopelagicales--1||o__Paenibacillales--1||o__Palsa-1104_A--1||o__Pedosphaerales--1||o__Polyangiales--1||o__Pseudomonadales--58||o__Rhizobiales--55||o__Rhodobacterales--1||o__Rhodospirillales--6||o__Thiohalomonadales--1:capture_phylum_counter=p__Actinobacteriota--2||p__Chloroflexota--17||p__Desulfobacterota_I--1||p__Firmicutes--2||p__Firmicutes_A--1||p__Krumholzibacteriota--1||p__Myxococcota--5||p__Nitrospirota_A--1||p__Proteobacteria--143||p__Verrucomicrobiota--1:capture_species_counter=s__Actinoplanes cyaneus--1||s__Afipia sp017308595--1||s__Allorhizobium sp900473745--1||s__Aquitalea magnusonii--1||s__Bacillus_BN tepidiphilus--1||s__Bradyrhizobium sp000239795--42||s__CAIQQQ01 sp903891315--2||s__CAIUEN01 sp903898185--1||s__CAIVJW01 sp903906315--1||s__Cellvibrio sp003056245--1||s__Chitiniphilus shinanonensis--1||s__Cohnella panacarvi--1||s__Competibacter phosphatis--1||s__DRMK01 sp015488495--1||s__Fen-1137 sp003158395--1||s__Fundidesulfovibrio putealis--1||s__JAADHH01 sp013151955--9||s__JACRCW01 sp016218805--1||s__JADFYS01 sp015232955--1||s__LZORAL124-64-63 sp016744705--1||s__Leptospirillum ferrooxidans--1||s__Magnetospirillum sp006218045--1||s__Methylobacterium sp011043735--4||s__Myxococcus xanthus_A--2||s__Noviherbaspirillum humi--1||s__OLB14 sp016234495--8||s__Paraburkholderia ferrariae--1||s__Phaeospirillum sp903853455--5||s__Polynucleobacter sp903944255--1||s__Pseudogulbenkiania ferrooxidans_A--10||s__Pseudolabrys sp903878085--1||s__Pseudomonas_A sp003488145--1||s__Pseudomonas_E marginalis_B--1||s__Pseudomonas_E ovata--1||s__Pseudomonas_E poae--33||s__Pseudomonas_E sp011369485--2||s__Pseudomonas_E sp012844475--1||s__Pseudomonas_E sp900187505--1||s__Pseudomonas_E trivialis--13||s__Pseudomonas_E wadenswilerensis--4||s__RI-112 sp016124535--1||s__RUG12461 sp016286115--1||s__Rhizobium rhizogenes--1||s__Rhizobium sp017305935--1||s__Rhodoblastus acidophilus--1||s__Rhodopseudomonas palustris_K--1||s__Roseibium aggregatum_B--1||s__Roseinatronobacter sp003565055--1||s__SG-bin9 sp002083525--1||s__Trinickia symbiotica--2||s__UBA6154 sp903896585--1:evalue_avg=9.111833625768e-25:evalue_max=7.01e-23:evalue_min=6.44e-45:evalue_std=7.988545933061397e-24:evalue_sum=7.016111891841361e-23:gapopen_avg=0.11688311688311688:gapopen_max=2.0:gapopen_min=0.0:gapopen_std=0.3617947213118298:gapopen_sum=9.0:gtdb_class_counter=c__UBA11346--1:gtdb_domain_counter=d__Bacteria--1:gtdb_family_counter=f__UBA11346--1:gtdb_genus_counter=g__CAIUVD01--1:gtdb_order_counter=o__UBA11346--1:gtdb_phylum_counter=p__Planctomycetota--1:gtdb_species_counter=s__CAIUVD01 sp903902515--1:heptad_counter=MCP-38H--173||MCP-40H--1||MCP-58H--1:lbd_counter=:lca_tree=s__CAIUVD01 sp903902515:length_avg=135.67532467532467:length_max=163.0:length_min=83.0:length_std=24.731953313392584:length_sum=10447.0:mismatch_avg=56.493506493506494:mismatch_max=81.0:mismatch_min=21.0:mismatch_std=16.612949432852368:mismatch_sum=4350.0:name=N763748:qcovhsp_avg=98.06103896103897:qcovhsp_max=100.0:qcovhsp_min=95.2:qcovhsp_std=1.1619126523194232:qcovhsp_sum=7550.700000000001:qend_avg=137.2207792207792:qend_max=165.0:qend_min=81.0:qend_std=25.24126914015772:qend_sum=10566.0:qstart_avg=2.6363636363636362:qstart_max=7.0:qstart_min=1.0:qstart_std=1.336817616473137:qstart_sum=203.0:ref_name_counter=GB_GCA_000518365.1_protein.faa_JADL01000010.1_36@PF00015_full_PFAM.457.636--1||GB_GCA_003246625.1_protein.faa_QJZR01000013.1_62@PF00015_full_PFAM.367.540--1||GB_GCA_006218045.1_protein.faa_VBWB01000004.1_277@PF00015_full_PFAM.290.518--1||GB_GCA_016792585.1_protein.faa_JAEULB010000213.1_7@PF00015_full_PFAM.365.538--34||GB_GCA_903930435.1_protein.faa_CAIYYN010000037.1_82@PF00015_full_PFAM.372.551--3||GB_GCA_903931835.1_protein.faa_CAIZEE010000104.1_7@PF00015_full_PFAM.1054.1218--5||RS_GCF_000010725.1_protein.faa_NC_013854.1_226@PF00015_full_PFAM.278.444--2||RS_GCF_000426245.1_protein.faa_NZ_AUEZ01000016.1_85@PF00015_full_PFAM.363.541--1||RS_GCF_000472865.1_protein.faa_NZ_AXAP01000073.1_2@PF00015_full_PFAM.363.542--1||RS_GCF_000473045.1_protein.faa_NZ_AXAY01000015.1_55@PF00015_full_PFAM.362.528--18||RS_GCF_000497575.1_protein.faa_NZ_APJI01000011.1_102@PF00015_full_PFAM.458.637--1||RS_GCF_000938305.1_protein.faa_NZ_JYMT01000014.1_30@PF00015_full_PFAM.362.543--3||RS_GCF_001907695.1_protein.faa_NZ_KV880639.1_14@PF00015_full_PFAM.247.421--1||RS_GCF_003116095.1_protein.faa_NZ_LGRA01000022.1_81@PF00015_full_PFAM.680.856--1||RS_GCF_017875235.1_protein.faa_NZ_JAGGMI010000001.1_544@PF00015_full_PFAM.370.553--2||RS_GCF_018449525.1_protein.faa_NZ_JAAVUS010000002.1_533@PF00015_full_PFAM.363.540--2:scovhsp_avg=78.67402597402597:scovhsp_max=98.2:scovhsp_min=50.0:scovhsp_std=14.36744678080683:scovhsp_sum=6057.9:send_avg=142.88311688311688:send_max=174.0:send_min=101.0:send_std=22.154941248763414:send_sum=11002.0:sstart_avg=8.272727272727273:sstart_max=61.0:sstart_min=1.0:sstart_std=11.887229285905685:sstart_sum=637.0])0.785:0.0417494[&&NHX:Sample_counter=rhizpot1--79||rhizpot2--4||rhizpot3--86||rhiztom1--3||rhiztom2--2||rhiztom3--1:Type_counter=GTDB--2||capture--175:besthit_avg=59.17922077922079:besthit_max=75.0:besthit_min=49.1:besthit_std=5.862757965648342:besthit_sum=4556.800000000001:bitscore_avg=127.1701298701299:bitscore_max=146.0:bitscore_min=88.2:bitscore_std=11.536612940582108:bitscore_sum=9792.100000000002:capture_class_counter=c__Actinomycetia--2||c__Alphaproteobacteria--66||c__Anaerolineae--17||c__Bacilli--2||c__Clostridia--1||c__Desulfovibrionia--1||c__Gammaproteobacteria--78||c__JACRCW01--1||c__Krumholzibacteria--1||c__Leptospirillia--1||c__Myxococcia--2||c__Polyangia--2||c__Verrucomicrobiae--1:capture_domain_counter=d__Bacteria--175:capture_family_counter=f__Acetobacteraceae--2||f__Azospirillaceae--1||f__Beijerinckiaceae--5||f__Burkholderiaceae--5||f__Cellvibrionaceae--1||f__Chitinibacteraceae--1||f__Chromobacteriaceae--11||f__Competibacteraceae--1||f__DRMK01--1||f__DSM-1321--1||f__Desulfovibrionaceae--1||f__EnvOPS12--8||f__Fen-1088--1||f__JAADHH01--9||f__JACRCW01--1||f__LZORAL124-64-63--1||f__Lachnospiraceae--1||f__Leptospirillaceae--1||f__Magnetospirillaceae--6||f__Micromonosporaceae--1||f__Myxococcaceae--2||f__Paenibacillaceae--1||f__Palsa-1400--1||f__Polyangiaceae--1||f__Pseudomonadaceae--57||f__Rhizobiaceae--3||f__Rhodobacteraceae--1||f__S36-B12--1||f__Stappiaceae--1||f__Thiohalomonadaceae--1||f__Xanthobacteraceae--47:capture_genus_counter=g__Actinoplanes--1||g__Afipia--1||g__Allorhizobium--1||g__Aquitalea--1||g__BOG-931--1||g__Bacillus_BN--1||g__Bradyrhizobium--42||g__CAIQQQ01--2||g__CAIUEN01--1||g__CAIVJW01--1||g__Cellvibrio--1||g__Chitiniphilus--1||g__Cohnella--1||g__Competibacter--1||g__DRMK01--1||g__Fen-1137--1||g__Fundidesulfovibrio--1||g__JAADHH01--9||g__JACRCW01--1||g__JADFYS01--1||g__LZORAL124-64-63--1||g__Leptospirillum--1||g__Magnetospirillum--1||g__Methylobacterium--4||g__Myxococcus--2||g__Noviherbaspirillum--1||g__OLB14--8||g__Paraburkholderia--1||g__Phaeospirillum--5||g__Polynucleobacter--1||g__Pseudogulbenkiania--10||g__Pseudolabrys--1||g__Pseudomonas_A--1||g__Pseudomonas_E--56||g__RI-112--1||g__RUG12461--1||g__Rhizobium--2||g__Rhodoblastus--1||g__Rhodopseudomonas--1||g__Roseibium--1||g__Roseinatronobacter--1||g__SG-bin9--1||g__Trinickia--2||g__UBA6154--1:capture_order_counter=o__Acetobacterales--2||o__Anaerolineales--8||o__Ardenticatenales--9||o__Azospirillales--1||o__Bacillales_B--1||o__Burkholderiales--17||o__Competibacterales--1||o__DRMK01--1||o__Desulfovibrionales--1||o__JACRCW01--1||o__LZORAL124-64-63--1||o__Lachnospirales--1||o__Leptospirillales--1||o__Mycobacteriales--1||o__Myxococcales--2||o__Nanopelagicales--1||o__Paenibacillales--1||o__Palsa-1104_A--1||o__Pedosphaerales--1||o__Polyangiales--1||o__Pseudomonadales--58||o__Rhizobiales--56||o__Rhodobacterales--1||o__Rhodospirillales--6||o__Thiohalomonadales--1:capture_phylum_counter=p__Actinobacteriota--2||p__Chloroflexota--17||p__Desulfobacterota_I--1||p__Firmicutes--2||p__Firmicutes_A--1||p__Krumholzibacteriota--1||p__Myxococcota--5||p__Nitrospirota_A--1||p__Proteobacteria--144||p__Verrucomicrobiota--1:capture_species_counter=s__Actinoplanes cyaneus--1||s__Afipia sp017308595--1||s__Allorhizobium sp900473745--1||s__Aquitalea magnusonii--1||s__BOG-931 sp003164375--1||s__Bacillus_BN tepidiphilus--1||s__Bradyrhizobium sp000239795--42||s__CAIQQQ01 sp903891315--2||s__CAIUEN01 sp903898185--1||s__CAIVJW01 sp903906315--1||s__Cellvibrio sp003056245--1||s__Chitiniphilus shinanonensis--1||s__Cohnella panacarvi--1||s__Competibacter phosphatis--1||s__DRMK01 sp015488495--1||s__Fen-1137 sp003158395--1||s__Fundidesulfovibrio putealis--1||s__JAADHH01 sp013151955--9||s__JACRCW01 sp016218805--1||s__JADFYS01 sp015232955--1||s__LZORAL124-64-63 sp016744705--1||s__Leptospirillum ferrooxidans--1||s__Magnetospirillum sp006218045--1||s__Methylobacterium sp011043735--4||s__Myxococcus xanthus_A--2||s__Noviherbaspirillum humi--1||s__OLB14 sp016234495--8||s__Paraburkholderia ferrariae--1||s__Phaeospirillum sp903853455--5||s__Polynucleobacter sp903944255--1||s__Pseudogulbenkiania ferrooxidans_A--10||s__Pseudolabrys sp903878085--1||s__Pseudomonas_A sp003488145--1||s__Pseudomonas_E marginalis_B--1||s__Pseudomonas_E ovata--1||s__Pseudomonas_E poae--33||s__Pseudomonas_E sp011369485--2||s__Pseudomonas_E sp012844475--1||s__Pseudomonas_E sp900187505--1||s__Pseudomonas_E trivialis--13||s__Pseudomonas_E wadenswilerensis--4||s__RI-112 sp016124535--1||s__RUG12461 sp016286115--1||s__Rhizobium rhizogenes--1||s__Rhizobium sp017305935--1||s__Rhodoblastus acidophilus--1||s__Rhodopseudomonas palustris_K--1||s__Roseibium aggregatum_B--1||s__Roseinatronobacter sp003565055--1||s__SG-bin9 sp002083525--1||s__Trinickia symbiotica--2||s__UBA6154 sp903896585--1:evalue_avg=9.111833625768e-25:evalue_max=7.01e-23:evalue_min=6.44e-45:evalue_std=7.988545933061397e-24:evalue_sum=7.016111891841361e-23:gapopen_avg=0.11688311688311688:gapopen_max=2.0:gapopen_min=0.0:gapopen_std=0.3617947213118298:gapopen_sum=9.0:gtdb_class_counter=c__Alphaproteobacteria--1||c__UBA11346--1:gtdb_domain_counter=d__Bacteria--2:gtdb_family_counter=f__Sphingomonadaceae--1||f__UBA11346--1:gtdb_genus_counter=g__Allosphingosinicella--1||g__CAIUVD01--1:gtdb_order_counter=o__Sphingomonadales--1||o__UBA11346--1:gtdb_phylum_counter=p__Planctomycetota--1||p__Proteobacteria--1:gtdb_species_counter=s__Allosphingosinicella sp019239785--1||s__CAIUVD01 sp903902515--1:heptad_counter=MCP-38H--174||MCP-40H--1||MCP-44H--1||MCP-58H--1:lbd_counter=:lca_tree=d__Bacteria:length_avg=135.67532467532467:length_max=163.0:length_min=83.0:length_std=24.731953313392584:length_sum=10447.0:mismatch_avg=56.493506493506494:mismatch_max=81.0:mismatch_min=21.0:mismatch_std=16.612949432852368:mismatch_sum=4350.0:name=N763749:qcovhsp_avg=98.06103896103897:qcovhsp_max=100.0:qcovhsp_min=95.2:qcovhsp_std=1.1619126523194232:qcovhsp_sum=7550.700000000001:qend_avg=137.2207792207792:qend_max=165.0:qend_min=81.0:qend_std=25.24126914015772:qend_sum=10566.0:qstart_avg=2.6363636363636362:qstart_max=7.0:qstart_min=1.0:qstart_std=1.336817616473137:qstart_sum=203.0:ref_name_counter=GB_GCA_000518365.1_protein.faa_JADL01000010.1_36@PF00015_full_PFAM.457.636--1||GB_GCA_003246625.1_protein.faa_QJZR01000013.1_62@PF00015_full_PFAM.367.540--1||GB_GCA_006218045.1_protein.faa_VBWB01000004.1_277@PF00015_full_PFAM.290.518--1||GB_GCA_016792585.1_protein.faa_JAEULB010000213.1_7@PF00015_full_PFAM.365.538--34||GB_GCA_903930435.1_protein.faa_CAIYYN010000037.1_82@PF00015_full_PFAM.372.551--3||GB_GCA_903931835.1_protein.faa_CAIZEE010000104.1_7@PF00015_full_PFAM.1054.1218--5||RS_GCF_000010725.1_protein.faa_NC_013854.1_226@PF00015_full_PFAM.278.444--2||RS_GCF_000426245.1_protein.faa_NZ_AUEZ01000016.1_85@PF00015_full_PFAM.363.541--1||RS_GCF_000472865.1_protein.faa_NZ_AXAP01000073.1_2@PF00015_full_PFAM.363.542--1||RS_GCF_000473045.1_protein.faa_NZ_AXAY01000015.1_55@PF00015_full_PFAM.362.528--18||RS_GCF_000497575.1_protein.faa_NZ_APJI01000011.1_102@PF00015_full_PFAM.458.637--1||RS_GCF_000938305.1_protein.faa_NZ_JYMT01000014.1_30@PF00015_full_PFAM.362.543--3||RS_GCF_001907695.1_protein.faa_NZ_KV880639.1_14@PF00015_full_PFAM.247.421--1||RS_GCF_003116095.1_protein.faa_NZ_LGRA01000022.1_81@PF00015_full_PFAM.680.856--1||RS_GCF_017875235.1_protein.faa_NZ_JAGGMI010000001.1_544@PF00015_full_PFAM.370.553--2||RS_GCF_018449525.1_protein.faa_NZ_JAAVUS010000002.1_533@PF00015_full_PFAM.363.540--2:scovhsp_avg=78.67402597402597:scovhsp_max=98.2:scovhsp_min=50.0:scovhsp_std=14.36744678080683:scovhsp_sum=6057.9:send_avg=142.88311688311688:send_max=174.0:send_min=101.0:send_std=22.154941248763414:send_sum=11002.0:sstart_avg=8.272727272727273:sstart_max=61.0:sstart_min=1.0:sstart_std=11.887229285905685:sstart_sum=637.0],e8a42730-f92e-4b1d-b908-7ee660f16072_6@MCPsignal.172.337:0.620503[&&NHX:Sample=rhizpot3:Type=capture:capture_class=c__Alphaproteobacteria:capture_domain=d__Bacteria:capture_family=f__Beijerinckiaceae:capture_genus=g__Salinarimonas:capture_order=o__Rhizobiales:capture_phylum=p__Proteobacteria:capture_species=s__Salinarimonas ramus:heptad=MCP-38H])0.24:0.0373042[&&NHX:Sample_counter=rhizpot1--79||rhizpot2--4||rhizpot3--87||rhiztom1--3||rhiztom2--2||rhiztom3--1:Type_counter=GTDB--2||capture--176:besthit_avg=59.17922077922079:besthit_max=75.0:besthit_min=49.1:besthit_std=5.862757965648342:besthit_sum=4556.800000000001:bitscore_avg=127.1701298701299:bitscore_max=146.0:bitscore_min=88.2:bitscore_std=11.536612940582108:bitscore_sum=9792.100000000002:capture_class_counter=c__Actinomycetia--2||c__Alphaproteobacteria--67||c__Anaerolineae--17||c__Bacilli--2||c__Clostridia--1||c__Desulfovibrionia--1||c__Gammaproteobacteria--78||c__JACRCW01--1||c__Krumholzibacteria--1||c__Leptospirillia--1||c__Myxococcia--2||c__Polyangia--2||c__Verrucomicrobiae--1:capture_domain_counter=d__Bacteria--176:capture_family_counter=f__Acetobacteraceae--2||f__Azospirillaceae--1||f__Beijerinckiaceae--6||f__Burkholderiaceae--5||f__Cellvibrionaceae--1||f__Chitinibacteraceae--1||f__Chromobacteriaceae--11||f__Competibacteraceae--1||f__DRMK01--1||f__DSM-1321--1||f__Desulfovibrionaceae--1||f__EnvOPS12--8||f__Fen-1088--1||f__JAADHH01--9||f__JACRCW01--1||f__LZORAL124-64-63--1||f__Lachnospiraceae--1||f__Leptospirillaceae--1||f__Magnetospirillaceae--6||f__Micromonosporaceae--1||f__Myxococcaceae--2||f__Paenibacillaceae--1||f__Palsa-1400--1||f__Polyangiaceae--1||f__Pseudomonadaceae--57||f__Rhizobiaceae--3||f__Rhodobacteraceae--1||f__S36-B12--1||f__Stappiaceae--1||f__Thiohalomonadaceae--1||f__Xanthobacteraceae--47:capture_genus_counter=g__Actinoplanes--1||g__Afipia--1||g__Allorhizobium--1||g__Aquitalea--1||g__BOG-931--1||g__Bacillus_BN--1||g__Bradyrhizobium--42||g__CAIQQQ01--2||g__CAIUEN01--1||g__CAIVJW01--1||g__Cellvibrio--1||g__Chitiniphilus--1||g__Cohnella--1||g__Competibacter--1||g__DRMK01--1||g__Fen-1137--1||g__Fundidesulfovibrio--1||g__JAADHH01--9||g__JACRCW01--1||g__JADFYS01--1||g__LZORAL124-64-63--1||g__Leptospirillum--1||g__Magnetospirillum--1||g__Methylobacterium--4||g__Myxococcus--2||g__Noviherbaspirillum--1||g__OLB14--8||g__Paraburkholderia--1||g__Phaeospirillum--5||g__Polynucleobacter--1||g__Pseudogulbenkiania--10||g__Pseudolabrys--1||g__Pseudomonas_A--1||g__Pseudomonas_E--56||g__RI-112--1||g__RUG12461--1||g__Rhizobium--2||g__Rhodoblastus--1||g__Rhodopseudomonas--1||g__Roseibium--1||g__Roseinatronobacter--1||g__SG-bin9--1||g__Salinarimonas--1||g__Trinickia--2||g__UBA6154--1:capture_order_counter=o__Acetobacterales--2||o__Anaerolineales--8||o__Ardenticatenales--9||o__Azospirillales--1||o__Bacillales_B--1||o__Burkholderiales--17||o__Competibacterales--1||o__DRMK01--1||o__Desulfovibrionales--1||o__JACRCW01--1||o__LZORAL124-64-63--1||o__Lachnospirales--1||o__Leptospirillales--1||o__Mycobacteriales--1||o__Myxococcales--2||o__Nanopelagicales--1||o__Paenibacillales--1||o__Palsa-1104_A--1||o__Pedosphaerales--1||o__Polyangiales--1||o__Pseudomonadales--58||o__Rhizobiales--57||o__Rhodobacterales--1||o__Rhodospirillales--6||o__Thiohalomonadales--1:capture_phylum_counter=p__Actinobacteriota--2||p__Chloroflexota--17||p__Desulfobacterota_I--1||p__Firmicutes--2||p__Firmicutes_A--1||p__Krumholzibacteriota--1||p__Myxococcota--5||p__Nitrospirota_A--1||p__Proteobacteria--145||p__Verrucomicrobiota--1:capture_species_counter=s__Actinoplanes cyaneus--1||s__Afipia sp017308595--1||s__Allorhizobium sp900473745--1||s__Aquitalea magnusonii--1||s__BOG-931 sp003164375--1||s__Bacillus_BN tepidiphilus--1||s__Bradyrhizobium sp000239795--42||s__CAIQQQ01 sp903891315--2||s__CAIUEN01 sp903898185--1||s__CAIVJW01 sp903906315--1||s__Cellvibrio sp003056245--1||s__Chitiniphilus shinanonensis--1||s__Cohnella panacarvi--1||s__Competibacter phosphatis--1||s__DRMK01 sp015488495--1||s__Fen-1137 sp003158395--1||s__Fundidesulfovibrio putealis--1||s__JAADHH01 sp013151955--9||s__JACRCW01 sp016218805--1||s__JADFYS01 sp015232955--1||s__LZORAL124-64-63 sp016744705--1||s__Leptospirillum ferrooxidans--1||s__Magnetospirillum sp006218045--1||s__Methylobacterium sp011043735--4||s__Myxococcus xanthus_A--2||s__Noviherbaspirillum humi--1||s__OLB14 sp016234495--8||s__Paraburkholderia ferrariae--1||s__Phaeospirillum sp903853455--5||s__Polynucleobacter sp903944255--1||s__Pseudogulbenkiania ferrooxidans_A--10||s__Pseudolabrys sp903878085--1||s__Pseudomonas_A sp003488145--1||s__Pseudomonas_E marginalis_B--1||s__Pseudomonas_E ovata--1||s__Pseudomonas_E poae--33||s__Pseudomonas_E sp011369485--2||s__Pseudomonas_E sp012844475--1||s__Pseudomonas_E sp900187505--1||s__Pseudomonas_E trivialis--13||s__Pseudomonas_E wadenswilerensis--4||s__RI-112 sp016124535--1||s__RUG12461 sp016286115--1||s__Rhizobium rhizogenes--1||s__Rhizobium sp017305935--1||s__Rhodoblastus acidophilus--1||s__Rhodopseudomonas palustris_K--1||s__Roseibium aggregatum_B--1||s__Roseinatronobacter sp003565055--1||s__SG-bin9 sp002083525--1||s__Salinarimonas ramus--1||s__Trinickia symbiotica--2||s__UBA6154 sp903896585--1:evalue_avg=9.111833625768e-25:evalue_max=7.01e-23:evalue_min=6.44e-45:evalue_std=7.988545933061397e-24:evalue_sum=7.016111891841361e-23:gapopen_avg=0.11688311688311688:gapopen_max=2.0:gapopen_min=0.0:gapopen_std=0.3617947213118298:gapopen_sum=9.0:gtdb_class_counter=c__Alphaproteobacteria--1||c__UBA11346--1:gtdb_domain_counter=d__Bacteria--2:gtdb_family_counter=f__Sphingomonadaceae--1||f__UBA11346--1:gtdb_genus_counter=g__Allosphingosinicella--1||g__CAIUVD01--1:gtdb_order_counter=o__Sphingomonadales--1||o__UBA11346--1:gtdb_phylum_counter=p__Planctomycetota--1||p__Proteobacteria--1:gtdb_species_counter=s__Allosphingosinicella sp019239785--1||s__CAIUVD01 sp903902515--1:heptad_counter=MCP-38H--175||MCP-40H--1||MCP-44H--1||MCP-58H--1:lbd_counter=:lca_tree=d__Bacteria:length_avg=135.67532467532467:length_max=163.0:length_min=83.0:length_std=24.731953313392584:length_sum=10447.0:mismatch_avg=56.493506493506494:mismatch_max=81.0:mismatch_min=21.0:mismatch_std=16.612949432852368:mismatch_sum=4350.0:name=N763751:qcovhsp_avg=98.06103896103897:qcovhsp_max=100.0:qcovhsp_min=95.2:qcovhsp_std=1.1619126523194232:qcovhsp_sum=7550.700000000001:qend_avg=137.2207792207792:qend_max=165.0:qend_min=81.0:qend_std=25.24126914015772:qend_sum=10566.0:qstart_avg=2.6363636363636362:qstart_max=7.0:qstart_min=1.0:qstart_std=1.336817616473137:qstart_sum=203.0:ref_name_counter=GB_GCA_000518365.1_protein.faa_JADL01000010.1_36@PF00015_full_PFAM.457.636--1||GB_GCA_003246625.1_protein.faa_QJZR01000013.1_62@PF00015_full_PFAM.367.540--1||GB_GCA_006218045.1_protein.faa_VBWB01000004.1_277@PF00015_full_PFAM.290.518--1||GB_GCA_016792585.1_protein.faa_JAEULB010000213.1_7@PF00015_full_PFAM.365.538--34||GB_GCA_903930435.1_protein.faa_CAIYYN010000037.1_82@PF00015_full_PFAM.372.551--3||GB_GCA_903931835.1_protein.faa_CAIZEE010000104.1_7@PF00015_full_PFAM.1054.1218--5||RS_GCF_000010725.1_protein.faa_NC_013854.1_226@PF00015_full_PFAM.278.444--2||RS_GCF_000426245.1_protein.faa_NZ_AUEZ01000016.1_85@PF00015_full_PFAM.363.541--1||RS_GCF_000472865.1_protein.faa_NZ_AXAP01000073.1_2@PF00015_full_PFAM.363.542--1||RS_GCF_000473045.1_protein.faa_NZ_AXAY01000015.1_55@PF00015_full_PFAM.362.528--18||RS_GCF_000497575.1_protein.faa_NZ_APJI01000011.1_102@PF00015_full_PFAM.458.637--1||RS_GCF_000938305.1_protein.faa_NZ_JYMT01000014.1_30@PF00015_full_PFAM.362.543--3||RS_GCF_001907695.1_protein.faa_NZ_KV880639.1_14@PF00015_full_PFAM.247.421--1||RS_GCF_003116095.1_protein.faa_NZ_LGRA01000022.1_81@PF00015_full_PFAM.680.856--1||RS_GCF_017875235.1_protein.faa_NZ_JAGGMI010000001.1_544@PF00015_full_PFAM.370.553--2||RS_GCF_018449525.1_protein.faa_NZ_JAAVUS010000002.1_533@PF00015_full_PFAM.363.540--2:scovhsp_avg=78.67402597402597:scovhsp_max=98.2:scovhsp_min=50.0:scovhsp_std=14.36744678080683:scovhsp_sum=6057.9:send_avg=142.88311688311688:send_max=174.0:send_min=101.0:send_std=22.154941248763414:send_sum=11002.0:sstart_avg=8.272727272727273:sstart_max=61.0:sstart_min=1.0:sstart_std=11.887229285905685:sstart_sum=637.0])0.803:0.0775729[&&NHX:Sample_counter=rhizpot1--80||rhizpot2--4||rhizpot3--87||rhiztom1--3||rhiztom2--2||rhiztom3--1:Type_counter=GTDB--2||capture--177:besthit_avg=59.17922077922079:besthit_max=75.0:besthit_min=49.1:besthit_std=5.862757965648342:besthit_sum=4556.800000000001:bitscore_avg=127.1701298701299:bitscore_max=146.0:bitscore_min=88.2:bitscore_std=11.536612940582108:bitscore_sum=9792.100000000002:capture_class_counter=c__Actinomycetia--2||c__Alphaproteobacteria--68||c__Anaerolineae--17||c__Bacilli--2||c__Clostridia--1||c__Desulfovibrionia--1||c__Gammaproteobacteria--78||c__JACRCW01--1||c__Krumholzibacteria--1||c__Leptospirillia--1||c__Myxococcia--2||c__Polyangia--2||c__Verrucomicrobiae--1:capture_domain_counter=d__Bacteria--177:capture_family_counter=f__Acetobacteraceae--2||f__Azospirillaceae--1||f__Beijerinckiaceae--6||f__Burkholderiaceae--5||f__Cellvibrionaceae--1||f__Chitinibacteraceae--1||f__Chromobacteriaceae--11||f__Competibacteraceae--1||f__DRMK01--1||f__DSM-1321--1||f__Desulfovibrionaceae--1||f__EnvOPS12--8||f__Fen-1088--1||f__JAADHH01--9||f__JACRCW01--1||f__LZORAL124-64-63--1||f__Lachnospiraceae--1||f__Leptospirillaceae--1||f__Magnetospirillaceae--6||f__Micromonosporaceae--1||f__Myxococcaceae--2||f__Paenibacillaceae--1||f__Palsa-1400--1||f__Polyangiaceae--1||f__Pseudomonadaceae--57||f__Rhizobiaceae--3||f__Rhodobacteraceae--1||f__S36-B12--1||f__Stappiaceae--1||f__Thiohalomonadaceae--1||f__Xanthobacteraceae--48:capture_genus_counter=g__Actinoplanes--1||g__Afipia--1||g__Allorhizobium--1||g__Aquitalea--1||g__BOG-931--1||g__Bacillus_BN--1||g__Bradyrhizobium--42||g__CAIQQQ01--2||g__CAIUEN01--1||g__CAIVJW01--1||g__Cellvibrio--1||g__Chitiniphilus--1||g__Cohnella--1||g__Competibacter--1||g__DRMK01--1||g__Fen-1137--1||g__Fundidesulfovibrio--1||g__JAADHH01--9||g__JACRCW01--1||g__JADFYS01--1||g__LZORAL124-64-63--1||g__Leptospirillum--1||g__Magnetospirillum--1||g__Methylobacterium--4||g__Myxococcus--2||g__Noviherbaspirillum--1||g__OLB14--8||g__Paraburkholderia--1||g__Phaeospirillum--5||g__Polynucleobacter--1||g__Pseudogulbenkiania--10||g__Pseudolabrys--1||g__Pseudomonas_A--1||g__Pseudomonas_E--56||g__RI-112--1||g__RUG12461--1||g__Rhizobium--2||g__Rhodoblastus--1||g__Rhodopseudomonas--1||g__Roseibium--1||g__Roseinatronobacter--1||g__SG-bin9--1||g__Salinarimonas--1||g__Tardiphaga--1||g__Trinickia--2||g__UBA6154--1:capture_order_counter=o__Acetobacterales--2||o__Anaerolineales--8||o__Ardenticatenales--9||o__Azospirillales--1||o__Bacillales_B--1||o__Burkholderiales--17||o__Competibacterales--1||o__DRMK01--1||o__Desulfovibrionales--1||o__JACRCW01--1||o__LZORAL124-64-63--1||o__Lachnospirales--1||o__Leptospirillales--1||o__Mycobacteriales--1||o__Myxococcales--2||o__Nanopelagicales--1||o__Paenibacillales--1||o__Palsa-1104_A--1||o__Pedosphaerales--1||o__Polyangiales--1||o__Pseudomonadales--58||o__Rhizobiales--58||o__Rhodobacterales--1||o__Rhodospirillales--6||o__Thiohalomonadales--1:capture_phylum_counter=p__Actinobacteriota--2||p__Chloroflexota--17||p__Desulfobacterota_I--1||p__Firmicutes--2||p__Firmicutes_A--1||p__Krumholzibacteriota--1||p__Myxococcota--5||p__Nitrospirota_A--1||p__Proteobacteria--146||p__Verrucomicrobiota--1:capture_species_counter=s__Actinoplanes cyaneus--1||s__Afipia sp017308595--1||s__Allorhizobium sp900473745--1||s__Aquitalea magnusonii--1||s__BOG-931 sp003164375--1||s__Bacillus_BN tepidiphilus--1||s__Bradyrhizobium sp000239795--42||s__CAIQQQ01 sp903891315--2||s__CAIUEN01 sp903898185--1||s__CAIVJW01 sp903906315--1||s__Cellvibrio sp003056245--1||s__Chitiniphilus shinanonensis--1||s__Cohnella panacarvi--1||s__Competibacter phosphatis--1||s__DRMK01 sp015488495--1||s__Fen-1137 sp003158395--1||s__Fundidesulfovibrio putealis--1||s__JAADHH01 sp013151955--9||s__JACRCW01 sp016218805--1||s__JADFYS01 sp015232955--1||s__LZORAL124-64-63 sp016744705--1||s__Leptospirillum ferrooxidans--1||s__Magnetospirillum sp006218045--1||s__Methylobacterium sp011043735--4||s__Myxococcus xanthus_A--2||s__Noviherbaspirillum humi--1||s__OLB14 sp016234495--8||s__Paraburkholderia ferrariae--1||s__Phaeospirillum sp903853455--5||s__Polynucleobacter sp903944255--1||s__Pseudogulbenkiania ferrooxidans_A--10||s__Pseudolabrys sp903878085--1||s__Pseudomonas_A sp003488145--1||s__Pseudomonas_E marginalis_B--1||s__Pseudomonas_E ovata--1||s__Pseudomonas_E poae--33||s__Pseudomonas_E sp011369485--2||s__Pseudomonas_E sp012844475--1||s__Pseudomonas_E sp900187505--1||s__Pseudomonas_E trivialis--13||s__Pseudomonas_E wadenswilerensis--4||s__RI-112 sp016124535--1||s__RUG12461 sp016286115--1||s__Rhizobium rhizogenes--1||s__Rhizobium sp017305935--1||s__Rhodoblastus acidophilus--1||s__Rhodopseudomonas palustris_K--1||s__Roseibium aggregatum_B--1||s__Roseinatronobacter sp003565055--1||s__SG-bin9 sp002083525--1||s__Salinarimonas ramus--1||s__Tardiphaga sp007018905--1||s__Trinickia symbiotica--2||s__UBA6154 sp903896585--1:evalue_avg=9.111833625768e-25:evalue_max=7.01e-23:evalue_min=6.44e-45:evalue_std=7.988545933061397e-24:evalue_sum=7.016111891841361e-23:gapopen_avg=0.11688311688311688:gapopen_max=2.0:gapopen_min=0.0:gapopen_std=0.3617947213118298:gapopen_sum=9.0:gtdb_class_counter=c__Alphaproteobacteria--1||c__UBA11346--1:gtdb_domain_counter=d__Bacteria--2:gtdb_family_counter=f__Sphingomonadaceae--1||f__UBA11346--1:gtdb_genus_counter=g__Allosphingosinicella--1||g__CAIUVD01--1:gtdb_order_counter=o__Sphingomonadales--1||o__UBA11346--1:gtdb_phylum_counter=p__Planctomycetota--1||p__Proteobacteria--1:gtdb_species_counter=s__Allosphingosinicella sp019239785--1||s__CAIUVD01 sp903902515--1:heptad_counter=MCP-38H--176||MCP-40H--1||MCP-44H--1||MCP-58H--1:lbd_counter=:lca_tree=d__Bacteria:length_avg=135.67532467532467:length_max=163.0:length_min=83.0:length_std=24.731953313392584:length_sum=10447.0:mismatch_avg=56.493506493506494:mismatch_max=81.0:mismatch_min=21.0:mismatch_std=16.612949432852368:mismatch_sum=4350.0:name=N763752:qcovhsp_avg=98.06103896103897:qcovhsp_max=100.0:qcovhsp_min=95.2:qcovhsp_std=1.1619126523194232:qcovhsp_sum=7550.700000000001:qend_avg=137.2207792207792:qend_max=165.0:qend_min=81.0:qend_std=25.24126914015772:qend_sum=10566.0:qstart_avg=2.6363636363636362:qstart_max=7.0:qstart_min=1.0:qstart_std=1.336817616473137:qstart_sum=203.0:ref_name_counter=GB_GCA_000518365.1_protein.faa_JADL01000010.1_36@PF00015_full_PFAM.457.636--1||GB_GCA_003246625.1_protein.faa_QJZR01000013.1_62@PF00015_full_PFAM.367.540--1||GB_GCA_006218045.1_protein.faa_VBWB01000004.1_277@PF00015_full_PFAM.290.518--1||GB_GCA_016792585.1_protein.faa_JAEULB010000213.1_7@PF00015_full_PFAM.365.538--34||GB_GCA_903930435.1_protein.faa_CAIYYN010000037.1_82@PF00015_full_PFAM.372.551--3||GB_GCA_903931835.1_protein.faa_CAIZEE010000104.1_7@PF00015_full_PFAM.1054.1218--5||RS_GCF_000010725.1_protein.faa_NC_013854.1_226@PF00015_full_PFAM.278.444--2||RS_GCF_000426245.1_protein.faa_NZ_AUEZ01000016.1_85@PF00015_full_PFAM.363.541--1||RS_GCF_000472865.1_protein.faa_NZ_AXAP01000073.1_2@PF00015_full_PFAM.363.542--1||RS_GCF_000473045.1_protein.faa_NZ_AXAY01000015.1_55@PF00015_full_PFAM.362.528--18||RS_GCF_000497575.1_protein.faa_NZ_APJI01000011.1_102@PF00015_full_PFAM.458.637--1||RS_GCF_000938305.1_protein.faa_NZ_JYMT01000014.1_30@PF00015_full_PFAM.362.543--3||RS_GCF_001907695.1_protein.faa_NZ_KV880639.1_14@PF00015_full_PFAM.247.421--1||RS_GCF_003116095.1_protein.faa_NZ_LGRA01000022.1_81@PF00015_full_PFAM.680.856--1||RS_GCF_017875235.1_protein.faa_NZ_JAGGMI010000001.1_544@PF00015_full_PFAM.370.553--2||RS_GCF_018449525.1_protein.faa_NZ_JAAVUS010000002.1_533@PF00015_full_PFAM.363.540--2:scovhsp_avg=78.67402597402597:scovhsp_max=98.2:scovhsp_min=50.0:scovhsp_std=14.36744678080683:scovhsp_sum=6057.9:send_avg=142.88311688311688:send_max=174.0:send_min=101.0:send_std=22.154941248763414:send_sum=11002.0:sstart_avg=8.272727272727273:sstart_max=61.0:sstart_min=1.0:sstart_std=11.887229285905685:sstart_sum=637.0],41d5728b-77d7-45e8-8a33-1f4334b1a5a4_4@MCPsignal.22.71:0.0443973[&&NHX:Sample=rhiztom3:Type=capture:capture_class=c__Alphaproteobacteria:capture_domain=d__Bacteria:capture_family=f__Xanthobacteraceae:capture_genus=g__Bradyrhizobium:capture_order=o__Rhizobiales:capture_phylum=p__Proteobacteria:capture_species=s__Bradyrhizobium sp000239795:heptad=MCP-38H])0.746:0.039823[&&NHX:Sample_counter=rhizpot1--80||rhizpot2--4||rhizpot3--87||rhiztom1--3||rhiztom2--2||rhiztom3--2:Type_counter=GTDB--2||capture--178:besthit_avg=59.17922077922079:besthit_max=75.0:besthit_min=49.1:besthit_std=5.862757965648342:besthit_sum=4556.800000000001:bitscore_avg=127.1701298701299:bitscore_max=146.0:bitscore_min=88.2:bitscore_std=11.536612940582108:bitscore_sum=9792.100000000002:capture_class_counter=c__Actinomycetia--2||c__Alphaproteobacteria--69||c__Anaerolineae--17||c__Bacilli--2||c__Clostridia--1||c__Desulfovibrionia--1||c__Gammaproteobacteria--78||c__JACRCW01--1||c__Krumholzibacteria--1||c__Leptospirillia--1||c__Myxococcia--2||c__Polyangia--2||c__Verrucomicrobiae--1:capture_domain_counter=d__Bacteria--178:capture_family_counter=f__Acetobacteraceae--2||f__Azospirillaceae--1||f__Beijerinckiaceae--6||f__Burkholderiaceae--5||f__Cellvibrionaceae--1||f__Chitinibacteraceae--1||f__Chromobacteriaceae--11||f__Competibacteraceae--1||f__DRMK01--1||f__DSM-1321--1||f__Desulfovibrionaceae--1||f__EnvOPS12--8||f__Fen-1088--1||f__JAADHH01--9||f__JACRCW01--1||f__LZORAL124-64-63--1||f__Lachnospiraceae--1||f__Leptospirillaceae--1||f__Magnetospirillaceae--6||f__Micromonosporaceae--1||f__Myxococcaceae--2||f__Paenibacillaceae--1||f__Palsa-1400--1||f__Polyangiaceae--1||f__Pseudomonadaceae--57||f__Rhizobiaceae--3||f__Rhodobacteraceae--1||f__S36-B12--1||f__Stappiaceae--1||f__Thiohalomonadaceae--1||f__Xanthobacteraceae--49:capture_genus_counter=g__Actinoplanes--1||g__Afipia--1||g__Allorhizobium--1||g__Aquitalea--1||g__BOG-931--1||g__Bacillus_BN--1||g__Bradyrhizobium--43||g__CAIQQQ01--2||g__CAIUEN01--1||g__CAIVJW01--1||g__Cellvibrio--1||g__Chitiniphilus--1||g__Cohnella--1||g__Competibacter--1||g__DRMK01--1||g__Fen-1137--1||g__Fundidesulfovibrio--1||g__JAADHH01--9||g__JACRCW01--1||g__JADFYS01--1||g__LZORAL124-64-63--1||g__Leptospirillum--1||g__Magnetospirillum--1||g__Methylobacterium--4||g__Myxococcus--2||g__Noviherbaspirillum--1||g__OLB14--8||g__Paraburkholderia--1||g__Phaeospirillum--5||g__Polynucleobacter--1||g__Pseudogulbenkiania--10||g__Pseudolabrys--1||g__Pseudomonas_A--1||g__Pseudomonas_E--56||g__RI-112--1||g__RUG12461--1||g__Rhizobium--2||g__Rhodoblastus--1||g__Rhodopseudomonas--1||g__Roseibium--1||g__Roseinatronobacter--1||g__SG-bin9--1||g__Salinarimonas--1||g__Tardiphaga--1||g__Trinickia--2||g__UBA6154--1:capture_order_counter=o__Acetobacterales--2||o__Anaerolineales--8||o__Ardenticatenales--9||o__Azospirillales--1||o__Bacillales_B--1||o__Burkholderiales--17||o__Competibacterales--1||o__DRMK01--1||o__Desulfovibrionales--1||o__JACRCW01--1||o__LZORAL124-64-63--1||o__Lachnospirales--1||o__Leptospirillales--1||o__Mycobacteriales--1||o__Myxococcales--2||o__Nanopelagicales--1||o__Paenibacillales--1||o__Palsa-1104_A--1||o__Pedosphaerales--1||o__Polyangiales--1||o__Pseudomonadales--58||o__Rhizobiales--59||o__Rhodobacterales--1||o__Rhodospirillales--6||o__Thiohalomonadales--1:capture_phylum_counter=p__Actinobacteriota--2||p__Chloroflexota--17||p__Desulfobacterota_I--1||p__Firmicutes--2||p__Firmicutes_A--1||p__Krumholzibacteriota--1||p__Myxococcota--5||p__Nitrospirota_A--1||p__Proteobacteria--147||p__Verrucomicrobiota--1:capture_species_counter=s__Actinoplanes cyaneus--1||s__Afipia sp017308595--1||s__Allorhizobium sp900473745--1||s__Aquitalea magnusonii--1||s__BOG-931 sp003164375--1||s__Bacillus_BN tepidiphilus--1||s__Bradyrhizobium sp000239795--43||s__CAIQQQ01 sp903891315--2||s__CAIUEN01 sp903898185--1||s__CAIVJW01 sp903906315--1||s__Cellvibrio sp003056245--1||s__Chitiniphilus shinanonensis--1||s__Cohnella panacarvi--1||s__Competibacter phosphatis--1||s__DRMK01 sp015488495--1||s__Fen-1137 sp003158395--1||s__Fundidesulfovibrio putealis--1||s__JAADHH01 sp013151955--9||s__JACRCW01 sp016218805--1||s__JADFYS01 sp015232955--1||s__LZORAL124-64-63 sp016744705--1||s__Leptospirillum ferrooxidans--1||s__Magnetospirillum sp006218045--1||s__Methylobacterium sp011043735--4||s__Myxococcus xanthus_A--2||s__Noviherbaspirillum humi--1||s__OLB14 sp016234495--8||s__Paraburkholderia ferrariae--1||s__Phaeospirillum sp903853455--5||s__Polynucleobacter sp903944255--1||s__Pseudogulbenkiania ferrooxidans_A--10||s__Pseudolabrys sp903878085--1||s__Pseudomonas_A sp003488145--1||s__Pseudomonas_E marginalis_B--1||s__Pseudomonas_E ovata--1||s__Pseudomonas_E poae--33||s__Pseudomonas_E sp011369485--2||s__Pseudomonas_E sp012844475--1||s__Pseudomonas_E sp900187505--1||s__Pseudomonas_E trivialis--13||s__Pseudomonas_E wadenswilerensis--4||s__RI-112 sp016124535--1||s__RUG12461 sp016286115--1||s__Rhizobium rhizogenes--1||s__Rhizobium sp017305935--1||s__Rhodoblastus acidophilus--1||s__Rhodopseudomonas palustris_K--1||s__Roseibium aggregatum_B--1||s__Roseinatronobacter sp003565055--1||s__SG-bin9 sp002083525--1||s__Salinarimonas ramus--1||s__Tardiphaga sp007018905--1||s__Trinickia symbiotica--2||s__UBA6154 sp903896585--1:evalue_avg=9.111833625768e-25:evalue_max=7.01e-23:evalue_min=6.44e-45:evalue_std=7.988545933061397e-24:evalue_sum=7.016111891841361e-23:gapopen_avg=0.11688311688311688:gapopen_max=2.0:gapopen_min=0.0:gapopen_std=0.3617947213118298:gapopen_sum=9.0:gtdb_class_counter=c__Alphaproteobacteria--1||c__UBA11346--1:gtdb_domain_counter=d__Bacteria--2:gtdb_family_counter=f__Sphingomonadaceae--1||f__UBA11346--1:gtdb_genus_counter=g__Allosphingosinicella--1||g__CAIUVD01--1:gtdb_order_counter=o__Sphingomonadales--1||o__UBA11346--1:gtdb_phylum_counter=p__Planctomycetota--1||p__Proteobacteria--1:gtdb_species_counter=s__Allosphingosinicella sp019239785--1||s__CAIUVD01 sp903902515--1:heptad_counter=MCP-38H--177||MCP-40H--1||MCP-44H--1||MCP-58H--1:lbd_counter=:lca_tree=d__Bacteria:length_avg=135.67532467532467:length_max=163.0:length_min=83.0:length_std=24.731953313392584:length_sum=10447.0:mismatch_avg=56.493506493506494:mismatch_max=81.0:mismatch_min=21.0:mismatch_std=16.612949432852368:mismatch_sum=4350.0:name=N763754:qcovhsp_avg=98.06103896103897:qcovhsp_max=100.0:qcovhsp_min=95.2:qcovhsp_std=1.1619126523194232:qcovhsp_sum=7550.700000000001:qend_avg=137.2207792207792:qend_max=165.0:qend_min=81.0:qend_std=25.24126914015772:qend_sum=10566.0:qstart_avg=2.6363636363636362:qstart_max=7.0:qstart_min=1.0:qstart_std=1.336817616473137:qstart_sum=203.0:ref_name_counter=GB_GCA_000518365.1_protein.faa_JADL01000010.1_36@PF00015_full_PFAM.457.636--1||GB_GCA_003246625.1_protein.faa_QJZR01000013.1_62@PF00015_full_PFAM.367.540--1||GB_GCA_006218045.1_protein.faa_VBWB01000004.1_277@PF00015_full_PFAM.290.518--1||GB_GCA_016792585.1_protein.faa_JAEULB010000213.1_7@PF00015_full_PFAM.365.538--34||GB_GCA_903930435.1_protein.faa_CAIYYN010000037.1_82@PF00015_full_PFAM.372.551--3||GB_GCA_903931835.1_protein.faa_CAIZEE010000104.1_7@PF00015_full_PFAM.1054.1218--5||RS_GCF_000010725.1_protein.faa_NC_013854.1_226@PF00015_full_PFAM.278.444--2||RS_GCF_000426245.1_protein.faa_NZ_AUEZ01000016.1_85@PF00015_full_PFAM.363.541--1||RS_GCF_000472865.1_protein.faa_NZ_AXAP01000073.1_2@PF00015_full_PFAM.363.542--1||RS_GCF_000473045.1_protein.faa_NZ_AXAY01000015.1_55@PF00015_full_PFAM.362.528--18||RS_GCF_000497575.1_protein.faa_NZ_APJI01000011.1_102@PF00015_full_PFAM.458.637--1||RS_GCF_000938305.1_protein.faa_NZ_JYMT01000014.1_30@PF00015_full_PFAM.362.543--3||RS_GCF_001907695.1_protein.faa_NZ_KV880639.1_14@PF00015_full_PFAM.247.421--1||RS_GCF_003116095.1_protein.faa_NZ_LGRA01000022.1_81@PF00015_full_PFAM.680.856--1||RS_GCF_017875235.1_protein.faa_NZ_JAGGMI010000001.1_544@PF00015_full_PFAM.370.553--2||RS_GCF_018449525.1_protein.faa_NZ_JAAVUS010000002.1_533@PF00015_full_PFAM.363.540--2:scovhsp_avg=78.67402597402597:scovhsp_max=98.2:scovhsp_min=50.0:scovhsp_std=14.36744678080683:scovhsp_sum=6057.9:send_avg=142.88311688311688:send_max=174.0:send_min=101.0:send_std=22.154941248763414:send_sum=11002.0:sstart_avg=8.272727272727273:sstart_max=61.0:sstart_min=1.0:sstart_std=11.887229285905685:sstart_sum=637.0],(7726211b-6db3-4bce-87ea-9486cda42b98_3@MCPsignal.306.360:0.522275[&&NHX:Sample=rhizpot1:Type=capture:capture_class=c__Actinomycetia:capture_domain=d__Bacteria:capture_family=f__Cellulomonadaceae:capture_genus=g__Cellulomonas:capture_order=o__Actinomycetales:capture_phylum=p__Actinobacteriota:capture_species=s__Cellulomonas cellasea:heptad=MCP-38H],((GB_GCA_017503735.1_protein.faa_JAFVSN010000046.1_73@PF00015_full_PFAM.237.301:0.742053[&&NHX:Type=GTDB:gtdb_class=c__Clostridia:gtdb_domain=d__Bacteria:gtdb_family=f__Lachnospiraceae:gtdb_genus=g__SIG307:gtdb_order=o__Lachnospirales:gtdb_phylum=p__Firmicutes_A:gtdb_species=s__SIG307 sp017503735:heptad=MCP-36H:species=d__Bacteria_p__Firmicutes_A_c__Clostridia_o__Lachnospirales_f__Lachnospiraceae_g__SIG307_s__SIG307 sp017503735],b7b37924-d5a1-45f8-a5d9-9856c282b7cf_6@MCPsignal.21.131:1.3e-08[&&NHX:Sample=rhiztom1:Type=capture:besthit=59.6:bitscore=107.0:capture_class=c__Alphaproteobacteria:capture_domain=d__Bacteria:capture_family=f__Ferrovibrionaceae:capture_genus=g__Ferrovibrio:capture_order=o__Ferrovibrionales:capture_phylum=p__Proteobacteria:capture_species=s__Ferrovibrio sp002482765:evalue=5.24e-30:gapopen=0.0:heptad=MCP-38H:length=109.0:mismatch=44.0:qcovhsp=99.1:qend=109.0:qstart=1.0:ref_name=GB_GCA_009909005.1_protein.faa_JAAAOG010000192.1_7@PF00015_full_PFAM.379.557:scovhsp=61.2:send=156.0:sstart=48.0])0.135:0.155661[&&NHX:Sample_counter=rhiztom1--1:Type_counter=GTDB--1||capture--1:besthit_avg=59.6:besthit_max=59.6:besthit_min=59.6:besthit_std=0:besthit_sum=59.6:bitscore_avg=107.0:bitscore_max=107.0:bitscore_min=107.0:bitscore_std=0:bitscore_sum=107.0:capture_class_counter=c__Alphaproteobacteria--1:capture_domain_counter=d__Bacteria--1:capture_family_counter=f__Ferrovibrionaceae--1:capture_genus_counter=g__Ferrovibrio--1:capture_order_counter=o__Ferrovibrionales--1:capture_phylum_counter=p__Proteobacteria--1:capture_species_counter=s__Ferrovibrio sp002482765--1:evalue_avg=5.24e-30:evalue_max=5.24e-30:evalue_min=5.24e-30:evalue_std=0:evalue_sum=5.24e-30:gapopen_avg=0.0:gapopen_max=0.0:gapopen_min=0.0:gapopen_std=0:gapopen_sum=0.0:gtdb_class_counter=c__Clostridia--1:gtdb_domain_counter=d__Bacteria--1:gtdb_family_counter=f__Lachnospiraceae--1:gtdb_genus_counter=g__SIG307--1:gtdb_order_counter=o__Lachnospirales--1:gtdb_phylum_counter=p__Firmicutes_A--1:gtdb_species_counter=s__SIG307 sp017503735--1:heptad_counter=MCP-36H--1||MCP-38H--1:lbd_counter=:lca_tree=s__SIG307 sp017503735:length_avg=109.0:length_max=109.0:length_min=109.0:length_std=0:length_sum=109.0:mismatch_avg=44.0:mismatch_max=44.0:mismatch_min=44.0:mismatch_std=0:mismatch_sum=44.0:name=N763758:qcovhsp_avg=99.1:qcovhsp_max=99.1:qcovhsp_min=99.1:qcovhsp_std=0:qcovhsp_sum=99.1:qend_avg=109.0:qend_max=109.0:qend_min=109.0:qend_std=0:qend_sum=109.0:qstart_avg=1.0:qstart_max=1.0:qstart_min=1.0:qstart_std=0:qstart_sum=1.0:ref_name_counter=GB_GCA_009909005.1_protein.faa_JAAAOG010000192.1_7@PF00015_full_PFAM.379.557--1:scovhsp_avg=61.2:scovhsp_max=61.2:scovhsp_min=61.2:scovhsp_std=0:scovhsp_sum=61.2:send_avg=156.0:send_max=156.0:send_min=156.0:send_std=0:send_sum=156.0:sstart_avg=48.0:sstart_max=48.0:sstart_min=48.0:sstart_std=0:sstart_sum=48.0],((RS_GCF_017377855.1_protein.faa_NZ_JAFREP010000028.1_88@PF00015_full_PFAM.368.655:0.762383[&&NHX:Type=GTDB:gtdb_class=c__Holophagae:gtdb_domain=d__Bacteria:gtdb_family=f__Acanthopleuribacteraceae:gtdb_genus=g__Acanthopleuribacter:gtdb_order=o__Acanthopleuribacterales:gtdb_phylum=p__Acidobacteriota:gtdb_species=s__Acanthopleuribacter pedis:heptad=MCP-38H:species=d__Bacteria_p__Acidobacteriota_c__Holophagae_o__Acanthopleuribacterales_f__Acanthopleuribacteraceae_g__Acanthopleuribacter_s__Acanthopleuribacter pedis],30a96f23-6834-4284-b53f-67cf4159fcc0_3@MCPsignal.277.313:0.0340388[&&NHX:Sample=rhiztom3:Type=capture:capture_class=c__Alphaproteobacteria:capture_domain=d__Bacteria:capture_family=f__Rhizobiaceae:capture_genus=g__FKL33:capture_order=o__Rhizobiales:capture_phylum=p__Proteobacteria:capture_species=s__FKL33 sp005222915:heptad=MCP-38H])0.841:0.239691[&&NHX:Sample_counter=rhiztom3--1:Type_counter=GTDB--1||capture--1:capture_class_counter=c__Alphaproteobacteria--1:capture_domain_counter=d__Bacteria--1:capture_family_counter=f__Rhizobiaceae--1:capture_genus_counter=g__FKL33--1:capture_order_counter=o__Rhizobiales--1:capture_phylum_counter=p__Proteobacteria--1:capture_species_counter=s__FKL33 sp005222915--1:gtdb_class_counter=c__Holophagae--1:gtdb_domain_counter=d__Bacteria--1:gtdb_family_counter=f__Acanthopleuribacteraceae--1:gtdb_genus_counter=g__Acanthopleuribacter--1:gtdb_order_counter=o__Acanthopleuribacterales--1:gtdb_phylum_counter=p__Acidobacteriota--1:gtdb_species_counter=s__Acanthopleuribacter pedis--1:heptad_counter=MCP-38H--2:lbd_counter=:lca_tree=s__Acanthopleuribacter pedis:name=N763761:ref_name_counter=],(43258ad8-0422-448a-99e6-a362ac76de89_4@MCPsignal.15.60:0.141[&&NHX:Sample=rhiztom1:Type=capture:capture_class=c__Gammaproteobacteria:capture_domain=d__Bacteria:capture_family=f__Burkholderiaceae:capture_genus=g__Pseudoduganella:capture_order=o__Burkholderiales:capture_phylum=p__Proteobacteria:capture_species=s__Pseudoduganella eburnea:heptad=MCP-38H],59f99d25-d3a9-4723-b52b-2aa6e666f9c1_6@MCPsignal.21.81:0.23871[&&NHX:Sample=rhizpot3:Type=capture:capture_class=c__Alphaproteobacteria:capture_domain=d__Bacteria:capture_family=f__Rhizobiaceae:capture_genus=g__Neorhizobium:capture_order=o__Rhizobiales:capture_phylum=p__Proteobacteria:capture_species=s__Neorhizobium sp900469345:heptad=MCP-38H])0.868:0.147539[&&NHX:Sample_counter=rhizpot3--1||rhiztom1--1:Type_counter=capture--2:capture_class_counter=c__Alphaproteobacteria--1||c__Gammaproteobacteria--1:capture_domain_counter=d__Bacteria--2:capture_family_counter=f__Burkholderiaceae--1||f__Rhizobiaceae--1:capture_genus_counter=g__Neorhizobium--1||g__Pseudoduganella--1:capture_order_counter=o__Burkholderiales--1||o__Rhizobiales--1:capture_phylum_counter=p__Proteobacteria--2:capture_species_counter=s__Neorhizobium sp900469345--1||s__Pseudoduganella eburnea--1:gtdb_class_counter=:gtdb_domain_counter=:gtdb_family_counter=:gtdb_genus_counter=:gtdb_order_counter=:gtdb_phylum_counter=:gtdb_species_counter=:heptad_counter=MCP-38H--2:lbd_counter=:name=N763764:ref_name_counter=])0.73:0.0685061[&&NHX:Sample_counter=rhizpot3--1||rhiztom1--1||rhiztom3--1:Type_counter=GTDB--1||capture--3:capture_class_counter=c__Alphaproteobacteria--2||c__Gammaproteobacteria--1:capture_domain_counter=d__Bacteria--3:capture_family_counter=f__Burkholderiaceae--1||f__Rhizobiaceae--2:capture_genus_counter=g__FKL33--1||g__Neorhizobium--1||g__Pseudoduganella--1:capture_order_counter=o__Burkholderiales--1||o__Rhizobiales--2:capture_phylum_counter=p__Proteobacteria--3:capture_species_counter=s__FKL33 sp005222915--1||s__Neorhizobium sp900469345--1||s__Pseudoduganella eburnea--1:gtdb_class_counter=c__Holophagae--1:gtdb_domain_counter=d__Bacteria--1:gtdb_family_counter=f__Acanthopleuribacteraceae--1:gtdb_genus_counter=g__Acanthopleuribacter--1:gtdb_order_counter=o__Acanthopleuribacterales--1:gtdb_phylum_counter=p__Acidobacteriota--1:gtdb_species_counter=s__Acanthopleuribacter pedis--1:heptad_counter=MCP-38H--4:lbd_counter=:lca_tree=s__Acanthopleuribacter pedis:name=N763765:ref_name_counter=])0.673:0.0394786[&&NHX:Sample_counter=rhizpot3--1||rhiztom1--2||rhiztom3--1:Type_counter=GTDB--2||capture--4:besthit_avg=59.6:besthit_max=59.6:besthit_min=59.6:besthit_std=0:besthit_sum=59.6:bitscore_avg=107.0:bitscore_max=107.0:bitscore_min=107.0:bitscore_std=0:bitscore_sum=107.0:capture_class_counter=c__Alphaproteobacteria--3||c__Gammaproteobacteria--1:capture_domain_counter=d__Bacteria--4:capture_family_counter=f__Burkholderiaceae--1||f__Ferrovibrionaceae--1||f__Rhizobiaceae--2:capture_genus_counter=g__FKL33--1||g__Ferrovibrio--1||g__Neorhizobium--1||g__Pseudoduganella--1:capture_order_counter=o__Burkholderiales--1||o__Ferrovibrionales--1||o__Rhizobiales--2:capture_phylum_counter=p__Proteobacteria--4:capture_species_counter=s__FKL33 sp005222915--1||s__Ferrovibrio sp002482765--1||s__Neorhizobium sp900469345--1||s__Pseudoduganella eburnea--1:evalue_avg=5.24e-30:evalue_max=5.24e-30:evalue_min=5.24e-30:evalue_std=0:evalue_sum=5.24e-30:gapopen_avg=0.0:gapopen_max=0.0:gapopen_min=0.0:gapopen_std=0:gapopen_sum=0.0:gtdb_class_counter=c__Clostridia--1||c__Holophagae--1:gtdb_domain_counter=d__Bacteria--2:gtdb_family_counter=f__Acanthopleuribacteraceae--1||f__Lachnospiraceae--1:gtdb_genus_counter=g__Acanthopleuribacter--1||g__SIG307--1:gtdb_order_counter=o__Acanthopleuribacterales--1||o__Lachnospirales--1:gtdb_phylum_counter=p__Acidobacteriota--1||p__Firmicutes_A--1:gtdb_species_counter=s__Acanthopleuribacter pedis--1||s__SIG307 sp017503735--1:heptad_counter=MCP-36H--1||MCP-38H--5:lbd_counter=:lca_tree=d__Bacteria:length_avg=109.0:length_max=109.0:length_min=109.0:length_std=0:length_sum=109.0:mismatch_avg=44.0:mismatch_max=44.0:mismatch_min=44.0:mismatch_std=0:mismatch_sum=44.0:name=N763766:qcovhsp_avg=99.1:qcovhsp_max=99.1:qcovhsp_min=99.1:qcovhsp_std=0:qcovhsp_sum=99.1:qend_avg=109.0:qend_max=109.0:qend_min=109.0:qend_std=0:qend_sum=109.0:qstart_avg=1.0:qstart_max=1.0:qstart_min=1.0:qstart_std=0:qstart_sum=1.0:ref_name_counter=GB_GCA_009909005.1_protein.faa_JAAAOG010000192.1_7@PF00015_full_PFAM.379.557--1:scovhsp_avg=61.2:scovhsp_max=61.2:scovhsp_min=61.2:scovhsp_std=0:scovhsp_sum=61.2:send_avg=156.0:send_max=156.0:send_min=156.0:send_std=0:send_sum=156.0:sstart_avg=48.0:sstart_max=48.0:sstart_min=48.0:sstart_std=0:sstart_sum=48.0])0.771:0.0696949[&&NHX:Sample_counter=rhizpot1--1||rhizpot3--1||rhiztom1--2||rhiztom3--1:Type_counter=GTDB--2||capture--5:besthit_avg=59.6:besthit_max=59.6:besthit_min=59.6:besthit_std=0:besthit_sum=59.6:bitscore_avg=107.0:bitscore_max=107.0:bitscore_min=107.0:bitscore_std=0:bitscore_sum=107.0:capture_class_counter=c__Actinomycetia--1||c__Alphaproteobacteria--3||c__Gammaproteobacteria--1:capture_domain_counter=d__Bacteria--5:capture_family_counter=f__Burkholderiaceae--1||f__Cellulomonadaceae--1||f__Ferrovibrionaceae--1||f__Rhizobiaceae--2:capture_genus_counter=g__Cellulomonas--1||g__FKL33--1||g__Ferrovibrio--1||g__Neorhizobium--1||g__Pseudoduganella--1:capture_order_counter=o__Actinomycetales--1||o__Burkholderiales--1||o__Ferrovibrionales--1||o__Rhizobiales--2:capture_phylum_counter=p__Actinobacteriota--1||p__Proteobacteria--4:capture_species_counter=s__Cellulomonas cellasea--1||s__FKL33 sp005222915--1||s__Ferrovibrio sp002482765--1||s__Neorhizobium sp900469345--1||s__Pseudoduganella eburnea--1:evalue_avg=5.24e-30:evalue_max=5.24e-30:evalue_min=5.24e-30:evalue_std=0:evalue_sum=5.24e-30:gapopen_avg=0.0:gapopen_max=0.0:gapopen_min=0.0:gapopen_std=0:gapopen_sum=0.0:gtdb_class_counter=c__Clostridia--1||c__Holophagae--1:gtdb_domain_counter=d__Bacteria--2:gtdb_family_counter=f__Acanthopleuribacteraceae--1||f__Lachnospiraceae--1:gtdb_genus_counter=g__Acanthopleuribacter--1||g__SIG307--1:gtdb_order_counter=o__Acanthopleuribacterales--1||o__Lachnospirales--1:gtdb_phylum_counter=p__Acidobacteriota--1||p__Firmicutes_A--1:gtdb_species_counter=s__Acanthopleuribacter pedis--1||s__SIG307 sp017503735--1:heptad_counter=MCP-36H--1||MCP-38H--6:lbd_counter=:lca_tree=d__Bacteria:length_avg=109.0:length_max=109.0:length_min=109.0:length_std=0:length_sum=109.0:mismatch_avg=44.0:mismatch_max=44.0:mismatch_min=44.0:mismatch_std=0:mismatch_sum=44.0:name=N763767:qcovhsp_avg=99.1:qcovhsp_max=99.1:qcovhsp_min=99.1:qcovhsp_std=0:qcovhsp_sum=99.1:qend_avg=109.0:qend_max=109.0:qend_min=109.0:qend_std=0:qend_sum=109.0:qstart_avg=1.0:qstart_max=1.0:qstart_min=1.0:qstart_std=0:qstart_sum=1.0:ref_name_counter=GB_GCA_009909005.1_protein.faa_JAAAOG010000192.1_7@PF00015_full_PFAM.379.557--1:scovhsp_avg=61.2:scovhsp_max=61.2:scovhsp_min=61.2:scovhsp_std=0:scovhsp_sum=61.2:send_avg=156.0:send_max=156.0:send_min=156.0:send_std=0:send_sum=156.0:sstart_avg=48.0:sstart_max=48.0:sstart_min=48.0:sstart_std=0:sstart_sum=48.0])0:1.3e-08[&&NHX:Sample_counter=rhizpot1--81||rhizpot2--4||rhizpot3--88||rhiztom1--5||rhiztom2--2||rhiztom3--3:Type_counter=GTDB--4||capture--183:besthit_avg=59.184615384615405:besthit_max=75.0:besthit_min=49.1:besthit_std=5.824758551889699:besthit_sum=4616.4000000000015:bitscore_avg=126.91153846153847:bitscore_max=146.0:bitscore_min=88.2:bitscore_std=11.686777752048432:bitscore_sum=9899.1:capture_class_counter=c__Actinomycetia--3||c__Alphaproteobacteria--72||c__Anaerolineae--17||c__Bacilli--2||c__Clostridia--1||c__Desulfovibrionia--1||c__Gammaproteobacteria--79||c__JACRCW01--1||c__Krumholzibacteria--1||c__Leptospirillia--1||c__Myxococcia--2||c__Polyangia--2||c__Verrucomicrobiae--1:capture_domain_counter=d__Bacteria--183:capture_family_counter=f__Acetobacteraceae--2||f__Azospirillaceae--1||f__Beijerinckiaceae--6||f__Burkholderiaceae--6||f__Cellulomonadaceae--1||f__Cellvibrionaceae--1||f__Chitinibacteraceae--1||f__Chromobacteriaceae--11||f__Competibacteraceae--1||f__DRMK01--1||f__DSM-1321--1||f__Desulfovibrionaceae--1||f__EnvOPS12--8||f__Fen-1088--1||f__Ferrovibrionaceae--1||f__JAADHH01--9||f__JACRCW01--1||f__LZORAL124-64-63--1||f__Lachnospiraceae--1||f__Leptospirillaceae--1||f__Magnetospirillaceae--6||f__Micromonosporaceae--1||f__Myxococcaceae--2||f__Paenibacillaceae--1||f__Palsa-1400--1||f__Polyangiaceae--1||f__Pseudomonadaceae--57||f__Rhizobiaceae--5||f__Rhodobacteraceae--1||f__S36-B12--1||f__Stappiaceae--1||f__Thiohalomonadaceae--1||f__Xanthobacteraceae--49:capture_genus_counter=g__Actinoplanes--1||g__Afipia--1||g__Allorhizobium--1||g__Aquitalea--1||g__BOG-931--1||g__Bacillus_BN--1||g__Bradyrhizobium--43||g__CAIQQQ01--2||g__CAIUEN01--1||g__CAIVJW01--1||g__Cellulomonas--1||g__Cellvibrio--1||g__Chitiniphilus--1||g__Cohnella--1||g__Competibacter--1||g__DRMK01--1||g__FKL33--1||g__Fen-1137--1||g__Ferrovibrio--1||g__Fundidesulfovibrio--1||g__JAADHH01--9||g__JACRCW01--1||g__JADFYS01--1||g__LZORAL124-64-63--1||g__Leptospirillum--1||g__Magnetospirillum--1||g__Methylobacterium--4||g__Myxococcus--2||g__Neorhizobium--1||g__Noviherbaspirillum--1||g__OLB14--8||g__Paraburkholderia--1||g__Phaeospirillum--5||g__Polynucleobacter--1||g__Pseudoduganella--1||g__Pseudogulbenkiania--10||g__Pseudolabrys--1||g__Pseudomonas_A--1||g__Pseudomonas_E--56||g__RI-112--1||g__RUG12461--1||g__Rhizobium--2||g__Rhodoblastus--1||g__Rhodopseudomonas--1||g__Roseibium--1||g__Roseinatronobacter--1||g__SG-bin9--1||g__Salinarimonas--1||g__Tardiphaga--1||g__Trinickia--2||g__UBA6154--1:capture_order_counter=o__Acetobacterales--2||o__Actinomycetales--1||o__Anaerolineales--8||o__Ardenticatenales--9||o__Azospirillales--1||o__Bacillales_B--1||o__Burkholderiales--18||o__Competibacterales--1||o__DRMK01--1||o__Desulfovibrionales--1||o__Ferrovibrionales--1||o__JACRCW01--1||o__LZORAL124-64-63--1||o__Lachnospirales--1||o__Leptospirillales--1||o__Mycobacteriales--1||o__Myxococcales--2||o__Nanopelagicales--1||o__Paenibacillales--1||o__Palsa-1104_A--1||o__Pedosphaerales--1||o__Polyangiales--1||o__Pseudomonadales--58||o__Rhizobiales--61||o__Rhodobacterales--1||o__Rhodospirillales--6||o__Thiohalomonadales--1:capture_phylum_counter=p__Actinobacteriota--3||p__Chloroflexota--17||p__Desulfobacterota_I--1||p__Firmicutes--2||p__Firmicutes_A--1||p__Krumholzibacteriota--1||p__Myxococcota--5||p__Nitrospirota_A--1||p__Proteobacteria--151||p__Verrucomicrobiota--1:capture_species_counter=s__Actinoplanes cyaneus--1||s__Afipia sp017308595--1||s__Allorhizobium sp900473745--1||s__Aquitalea magnusonii--1||s__BOG-931 sp003164375--1||s__Bacillus_BN tepidiphilus--1||s__Bradyrhizobium sp000239795--43||s__CAIQQQ01 sp903891315--2||s__CAIUEN01 sp903898185--1||s__CAIVJW01 sp903906315--1||s__Cellulomonas cellasea--1||s__Cellvibrio sp003056245--1||s__Chitiniphilus shinanonensis--1||s__Cohnella panacarvi--1||s__Competibacter phosphatis--1||s__DRMK01 sp015488495--1||s__FKL33 sp005222915--1||s__Fen-1137 sp003158395--1||s__Ferrovibrio sp002482765--1||s__Fundidesulfovibrio putealis--1||s__JAADHH01 sp013151955--9||s__JACRCW01 sp016218805--1||s__JADFYS01 sp015232955--1||s__LZORAL124-64-63 sp016744705--1||s__Leptospirillum ferrooxidans--1||s__Magnetospirillum sp006218045--1||s__Methylobacterium sp011043735--4||s__Myxococcus xanthus_A--2||s__Neorhizobium sp900469345--1||s__Noviherbaspirillum humi--1||s__OLB14 sp016234495--8||s__Paraburkholderia ferrariae--1||s__Phaeospirillum sp903853455--5||s__Polynucleobacter sp903944255--1||s__Pseudoduganella eburnea--1||s__Pseudogulbenkiania ferrooxidans_A--10||s__Pseudolabrys sp903878085--1||s__Pseudomonas_A sp003488145--1||s__Pseudomonas_E marginalis_B--1||s__Pseudomonas_E ovata--1||s__Pseudomonas_E poae--33||s__Pseudomonas_E sp011369485--2||s__Pseudomonas_E sp012844475--1||s__Pseudomonas_E sp900187505--1||s__Pseudomonas_E trivialis--13||s__Pseudomonas_E wadenswilerensis--4||s__RI-112 sp016124535--1||s__RUG12461 sp016286115--1||s__Rhizobium rhizogenes--1||s__Rhizobium sp017305935--1||s__Rhodoblastus acidophilus--1||s__Rhodopseudomonas palustris_K--1||s__Roseibium aggregatum_B--1||s__Roseinatronobacter sp003565055--1||s__SG-bin9 sp002083525--1||s__Salinarimonas ramus--1||s__Tardiphaga sp007018905--1||s__Trinickia symbiotica--2||s__UBA6154 sp903896585--1:evalue_avg=8.995015917745335e-25:evalue_max=7.01e-23:evalue_min=6.44e-45:evalue_std=7.937173289620726e-24:evalue_sum=7.016112415841361e-23:gapopen_avg=0.11538461538461539:gapopen_max=2.0:gapopen_min=0.0:gapopen_std=0.35968128860232557:gapopen_sum=9.0:gtdb_class_counter=c__Alphaproteobacteria--1||c__Clostridia--1||c__Holophagae--1||c__UBA11346--1:gtdb_domain_counter=d__Bacteria--4:gtdb_family_counter=f__Acanthopleuribacteraceae--1||f__Lachnospiraceae--1||f__Sphingomonadaceae--1||f__UBA11346--1:gtdb_genus_counter=g__Acanthopleuribacter--1||g__Allosphingosinicella--1||g__CAIUVD01--1||g__SIG307--1:gtdb_order_counter=o__Acanthopleuribacterales--1||o__Lachnospirales--1||o__Sphingomonadales--1||o__UBA11346--1:gtdb_phylum_counter=p__Acidobacteriota--1||p__Firmicutes_A--1||p__Planctomycetota--1||p__Proteobacteria--1:gtdb_species_counter=s__Acanthopleuribacter pedis--1||s__Allosphingosinicella sp019239785--1||s__CAIUVD01 sp903902515--1||s__SIG307 sp017503735--1:heptad_counter=MCP-36H--1||MCP-38H--183||MCP-40H--1||MCP-44H--1||MCP-58H--1:lbd_counter=:lca_tree=d__Bacteria:length_avg=135.33333333333334:length_max=163.0:length_min=83.0:length_std=24.755776797517075:length_sum=10556.0:mismatch_avg=56.333333333333336:mismatch_max=81.0:mismatch_min=21.0:mismatch_std=16.565232458584042:mismatch_sum=4394.0:name=N763768:qcovhsp_avg=98.07435897435899:qcovhsp_max=100.0:qcovhsp_min=95.2:qcovhsp_std=1.1603219322011389:qcovhsp_sum=7649.800000000001:qend_avg=136.85897435897436:qend_max=165.0:qend_min=81.0:qend_std=25.279592076569894:qend_sum=10675.0:qstart_avg=2.6153846153846154:qstart_max=7.0:qstart_min=1.0:qstart_std=1.3409704688030226:qstart_sum=204.0:ref_name_counter=GB_GCA_000518365.1_protein.faa_JADL01000010.1_36@PF00015_full_PFAM.457.636--1||GB_GCA_003246625.1_protein.faa_QJZR01000013.1_62@PF00015_full_PFAM.367.540--1||GB_GCA_006218045.1_protein.faa_VBWB01000004.1_277@PF00015_full_PFAM.290.518--1||GB_GCA_009909005.1_protein.faa_JAAAOG010000192.1_7@PF00015_full_PFAM.379.557--1||GB_GCA_016792585.1_protein.faa_JAEULB010000213.1_7@PF00015_full_PFAM.365.538--34||GB_GCA_903930435.1_protein.faa_CAIYYN010000037.1_82@PF00015_full_PFAM.372.551--3||GB_GCA_903931835.1_protein.faa_CAIZEE010000104.1_7@PF00015_full_PFAM.1054.1218--5||RS_GCF_000010725.1_protein.faa_NC_013854.1_226@PF00015_full_PFAM.278.444--2||RS_GCF_000426245.1_protein.faa_NZ_AUEZ01000016.1_85@PF00015_full_PFAM.363.541--1||RS_GCF_000472865.1_protein.faa_NZ_AXAP01000073.1_2@PF00015_full_PFAM.363.542--1||RS_GCF_000473045.1_protein.faa_NZ_AXAY01000015.1_55@PF00015_full_PFAM.362.528--18||RS_GCF_000497575.1_protein.faa_NZ_APJI01000011.1_102@PF00015_full_PFAM.458.637--1||RS_GCF_000938305.1_protein.faa_NZ_JYMT01000014.1_30@PF00015_full_PFAM.362.543--3||RS_GCF_001907695.1_protein.faa_NZ_KV880639.1_14@PF00015_full_PFAM.247.421--1||RS_GCF_003116095.1_protein.faa_NZ_LGRA01000022.1_81@PF00015_full_PFAM.680.856--1||RS_GCF_017875235.1_protein.faa_NZ_JAGGMI010000001.1_544@PF00015_full_PFAM.370.553--2||RS_GCF_018449525.1_protein.faa_NZ_JAAVUS010000002.1_533@PF00015_full_PFAM.363.540--2:scovhsp_avg=78.44999999999999:scovhsp_max=98.2:scovhsp_min=50.0:scovhsp_std=14.410320526009743:scovhsp_sum=6119.099999999999:send_avg=143.05128205128204:send_max=174.0:send_min=101.0:send_std=22.06065866361793:send_sum=11158.0:sstart_avg=8.782051282051283:sstart_max=61.0:sstart_min=1.0:sstart_std=12.637449434325273:sstart_sum=685.0])0.435:0.0311922[&&NHX:Sample_counter=rhizpot1--82||rhizpot2--4||rhizpot3--88||rhiztom1--5||rhiztom2--2||rhiztom3--3:Type_counter=GTDB--4||capture--184:besthit_avg=59.18461538461539:besthit_max=75.0:besthit_min=49.1:besthit_std=5.824758551889699:besthit_sum=4616.400000000001:bitscore_avg=126.91153846153847:bitscore_max=146.0:bitscore_min=88.2:bitscore_std=11.686777752048432:bitscore_sum=9899.1:capture_class_counter=c__Actinomycetia--3||c__Alphaproteobacteria--72||c__Anaerolineae--17||c__Bacilli--2||c__Clostridia--1||c__Desulfovibrionia--1||c__Gammaproteobacteria--80||c__JACRCW01--1||c__Krumholzibacteria--1||c__Leptospirillia--1||c__Myxococcia--2||c__Polyangia--2||c__Verrucomicrobiae--1:capture_domain_counter=d__Bacteria--184:capture_family_counter=f__Acetobacteraceae--2||f__Azospirillaceae--1||f__Beijerinckiaceae--6||f__Burkholderiaceae--6||f__Celerinatantimonadaceae--1||f__Cellulomonadaceae--1||f__Cellvibrionaceae--1||f__Chitinibacteraceae--1||f__Chromobacteriaceae--11||f__Competibacteraceae--1||f__DRMK01--1||f__DSM-1321--1||f__Desulfovibrionaceae--1||f__EnvOPS12--8||f__Fen-1088--1||f__Ferrovibrionaceae--1||f__JAADHH01--9||f__JACRCW01--1||f__LZORAL124-64-63--1||f__Lachnospiraceae--1||f__Leptospirillaceae--1||f__Magnetospirillaceae--6||f__Micromonosporaceae--1||f__Myxococcaceae--2||f__Paenibacillaceae--1||f__Palsa-1400--1||f__Polyangiaceae--1||f__Pseudomonadaceae--57||f__Rhizobiaceae--5||f__Rhodobacteraceae--1||f__S36-B12--1||f__Stappiaceae--1||f__Thiohalomonadaceae--1||f__Xanthobacteraceae--49:capture_genus_counter=g__Actinoplanes--1||g__Afipia--1||g__Agarivorans--1||g__Allorhizobium--1||g__Aquitalea--1||g__BOG-931--1||g__Bacillus_BN--1||g__Bradyrhizobium--43||g__CAIQQQ01--2||g__CAIUEN01--1||g__CAIVJW01--1||g__Cellulomonas--1||g__Cellvibrio--1||g__Chitiniphilus--1||g__Cohnella--1||g__Competibacter--1||g__DRMK01--1||g__FKL33--1||g__Fen-1137--1||g__Ferrovibrio--1||g__Fundidesulfovibrio--1||g__JAADHH01--9||g__JACRCW01--1||g__JADFYS01--1||g__LZORAL124-64-63--1||g__Leptospirillum--1||g__Magnetospirillum--1||g__Methylobacterium--4||g__Myxococcus--2||g__Neorhizobium--1||g__Noviherbaspirillum--1||g__OLB14--8||g__Paraburkholderia--1||g__Phaeospirillum--5||g__Polynucleobacter--1||g__Pseudoduganella--1||g__Pseudogulbenkiania--10||g__Pseudolabrys--1||g__Pseudomonas_A--1||g__Pseudomonas_E--56||g__RI-112--1||g__RUG12461--1||g__Rhizobium--2||g__Rhodoblastus--1||g__Rhodopseudomonas--1||g__Roseibium--1||g__Roseinatronobacter--1||g__SG-bin9--1||g__Salinarimonas--1||g__Tardiphaga--1||g__Trinickia--2||g__UBA6154--1:capture_order_counter=o__Acetobacterales--2||o__Actinomycetales--1||o__Anaerolineales--8||o__Ardenticatenales--9||o__Azospirillales--1||o__Bacillales_B--1||o__Burkholderiales--18||o__Competibacterales--1||o__DRMK01--1||o__Desulfovibrionales--1||o__Enterobacterales--1||o__Ferrovibrionales--1||o__JACRCW01--1||o__LZORAL124-64-63--1||o__Lachnospirales--1||o__Leptospirillales--1||o__Mycobacteriales--1||o__Myxococcales--2||o__Nanopelagicales--1||o__Paenibacillales--1||o__Palsa-1104_A--1||o__Pedosphaerales--1||o__Polyangiales--1||o__Pseudomonadales--58||o__Rhizobiales--61||o__Rhodobacterales--1||o__Rhodospirillales--6||o__Thiohalomonadales--1:capture_phylum_counter=p__Actinobacteriota--3||p__Chloroflexota--17||p__Desulfobacterota_I--1||p__Firmicutes--2||p__Firmicutes_A--1||p__Krumholzibacteriota--1||p__Myxococcota--5||p__Nitrospirota_A--1||p__Proteobacteria--152||p__Verrucomicrobiota--1:capture_species_counter=s__Actinoplanes cyaneus--1||s__Afipia sp017308595--1||s__Agarivorans gilvus--1||s__Allorhizobium sp900473745--1||s__Aquitalea magnusonii--1||s__BOG-931 sp003164375--1||s__Bacillus_BN tepidiphilus--1||s__Bradyrhizobium sp000239795--43||s__CAIQQQ01 sp903891315--2||s__CAIUEN01 sp903898185--1||s__CAIVJW01 sp903906315--1||s__Cellulomonas cellasea--1||s__Cellvibrio sp003056245--1||s__Chitiniphilus shinanonensis--1||s__Cohnella panacarvi--1||s__Competibacter phosphatis--1||s__DRMK01 sp015488495--1||s__FKL33 sp005222915--1||s__Fen-1137 sp003158395--1||s__Ferrovibrio sp002482765--1||s__Fundidesulfovibrio putealis--1||s__JAADHH01 sp013151955--9||s__JACRCW01 sp016218805--1||s__JADFYS01 sp015232955--1||s__LZORAL124-64-63 sp016744705--1||s__Leptospirillum ferrooxidans--1||s__Magnetospirillum sp006218045--1||s__Methylobacterium sp011043735--4||s__Myxococcus xanthus_A--2||s__Neorhizobium sp900469345--1||s__Noviherbaspirillum humi--1||s__OLB14 sp016234495--8||s__Paraburkholderia ferrariae--1||s__Phaeospirillum sp903853455--5||s__Polynucleobacter sp903944255--1||s__Pseudoduganella eburnea--1||s__Pseudogulbenkiania ferrooxidans_A--10||s__Pseudolabrys sp903878085--1||s__Pseudomonas_A sp003488145--1||s__Pseudomonas_E marginalis_B--1||s__Pseudomonas_E ovata--1||s__Pseudomonas_E poae--33||s__Pseudomonas_E sp011369485--2||s__Pseudomonas_E sp012844475--1||s__Pseudomonas_E sp900187505--1||s__Pseudomonas_E trivialis--13||s__Pseudomonas_E wadenswilerensis--4||s__RI-112 sp016124535--1||s__RUG12461 sp016286115--1||s__Rhizobium rhizogenes--1||s__Rhizobium sp017305935--1||s__Rhodoblastus acidophilus--1||s__Rhodopseudomonas palustris_K--1||s__Roseibium aggregatum_B--1||s__Roseinatronobacter sp003565055--1||s__SG-bin9 sp002083525--1||s__Salinarimonas ramus--1||s__Tardiphaga sp007018905--1||s__Trinickia symbiotica--2||s__UBA6154 sp903896585--1:evalue_avg=8.995015917745335e-25:evalue_max=7.01e-23:evalue_min=6.44e-45:evalue_std=7.937173289620726e-24:evalue_sum=7.016112415841361e-23:gapopen_avg=0.11538461538461539:gapopen_max=2.0:gapopen_min=0.0:gapopen_std=0.35968128860232557:gapopen_sum=9.0:gtdb_class_counter=c__Alphaproteobacteria--1||c__Clostridia--1||c__Holophagae--1||c__UBA11346--1:gtdb_domain_counter=d__Bacteria--4:gtdb_family_counter=f__Acanthopleuribacteraceae--1||f__Lachnospiraceae--1||f__Sphingomonadaceae--1||f__UBA11346--1:gtdb_genus_counter=g__Acanthopleuribacter--1||g__Allosphingosinicella--1||g__CAIUVD01--1||g__SIG307--1:gtdb_order_counter=o__Acanthopleuribacterales--1||o__Lachnospirales--1||o__Sphingomonadales--1||o__UBA11346--1:gtdb_phylum_counter=p__Acidobacteriota--1||p__Firmicutes_A--1||p__Planctomycetota--1||p__Proteobacteria--1:gtdb_species_counter=s__Acanthopleuribacter pedis--1||s__Allosphingosinicella sp019239785--1||s__CAIUVD01 sp903902515--1||s__SIG307 sp017503735--1:heptad_counter=MCP-36H--1||MCP-38H--184||MCP-40H--1||MCP-44H--1||MCP-58H--1:lbd_counter=:lca_tree=d__Bacteria:length_avg=135.33333333333334:length_max=163.0:length_min=83.0:length_std=24.75577679751708:length_sum=10556.0:mismatch_avg=56.333333333333336:mismatch_max=81.0:mismatch_min=21.0:mismatch_std=16.565232458584042:mismatch_sum=4394.0:name=N763769:qcovhsp_avg=98.07435897435897:qcovhsp_max=100.0:qcovhsp_min=95.2:qcovhsp_std=1.1603219322011389:qcovhsp_sum=7649.8:qend_avg=136.85897435897436:qend_max=165.0:qend_min=81.0:qend_std=25.279592076569894:qend_sum=10675.0:qstart_avg=2.6153846153846154:qstart_max=7.0:qstart_min=1.0:qstart_std=1.3409704688030226:qstart_sum=204.0:ref_name_counter=GB_GCA_000518365.1_protein.faa_JADL01000010.1_36@PF00015_full_PFAM.457.636--1||GB_GCA_003246625.1_protein.faa_QJZR01000013.1_62@PF00015_full_PFAM.367.540--1||GB_GCA_006218045.1_protein.faa_VBWB01000004.1_277@PF00015_full_PFAM.290.518--1||GB_GCA_009909005.1_protein.faa_JAAAOG010000192.1_7@PF00015_full_PFAM.379.557--1||GB_GCA_016792585.1_protein.faa_JAEULB010000213.1_7@PF00015_full_PFAM.365.538--34||GB_GCA_903930435.1_protein.faa_CAIYYN010000037.1_82@PF00015_full_PFAM.372.551--3||GB_GCA_903931835.1_protein.faa_CAIZEE010000104.1_7@PF00015_full_PFAM.1054.1218--5||RS_GCF_000010725.1_protein.faa_NC_013854.1_226@PF00015_full_PFAM.278.444--2||RS_GCF_000426245.1_protein.faa_NZ_AUEZ01000016.1_85@PF00015_full_PFAM.363.541--1||RS_GCF_000472865.1_protein.faa_NZ_AXAP01000073.1_2@PF00015_full_PFAM.363.542--1||RS_GCF_000473045.1_protein.faa_NZ_AXAY01000015.1_55@PF00015_full_PFAM.362.528--18||RS_GCF_000497575.1_protein.faa_NZ_APJI01000011.1_102@PF00015_full_PFAM.458.637--1||RS_GCF_000938305.1_protein.faa_NZ_JYMT01000014.1_30@PF00015_full_PFAM.362.543--3||RS_GCF_001907695.1_protein.faa_NZ_KV880639.1_14@PF00015_full_PFAM.247.421--1||RS_GCF_003116095.1_protein.faa_NZ_LGRA01000022.1_81@PF00015_full_PFAM.680.856--1||RS_GCF_017875235.1_protein.faa_NZ_JAGGMI010000001.1_544@PF00015_full_PFAM.370.553--2||RS_GCF_018449525.1_protein.faa_NZ_JAAVUS010000002.1_533@PF00015_full_PFAM.363.540--2:scovhsp_avg=78.44999999999999:scovhsp_max=98.2:scovhsp_min=50.0:scovhsp_std=14.410320526009743:scovhsp_sum=6119.099999999999:send_avg=143.05128205128204:send_max=174.0:send_min=101.0:send_std=22.06065866361793:send_sum=11158.0:sstart_avg=8.782051282051283:sstart_max=61.0:sstart_min=1.0:sstart_std=12.637449434325273:sstart_sum=685.0])0.71:0.0322447[&&NHX:Sample_counter=rhizpot1--84||rhizpot2--4||rhizpot3--90||rhiztom1--6||rhiztom2--2||rhiztom3--4:Type_counter=GTDB--8||capture--190:besthit_avg=59.184615384615405:besthit_max=75.0:besthit_min=49.1:besthit_std=5.824758551889699:besthit_sum=4616.4000000000015:bitscore_avg=126.91153846153847:bitscore_max=146.0:bitscore_min=88.2:bitscore_std=11.686777752048432:bitscore_sum=9899.1:capture_class_counter=c__Actinomycetia--3||c__Alphaproteobacteria--75||c__Anaerolineae--17||c__Bacilli--2||c__Clostridia--1||c__Desulfarculia--1||c__Desulfovibrionia--1||c__Desulfuromonadia--1||c__Gammaproteobacteria--81||c__JACRCW01--1||c__Krumholzibacteria--1||c__Leptospirillia--1||c__Myxococcia--2||c__Polyangia--2||c__Verrucomicrobiae--1:capture_domain_counter=d__Bacteria--190:capture_family_counter=f__Acetobacteraceae--2||f__Azospirillaceae--1||f__Beijerinckiaceae--8||f__Burkholderiaceae--7||f__Celerinatantimonadaceae--1||f__Cellulomonadaceae--1||f__Cellvibrionaceae--1||f__Chitinibacteraceae--1||f__Chromobacteriaceae--11||f__Competibacteraceae--1||f__DRMK01--1||f__DSM-1321--1||f__Desulfovibrionaceae--1||f__EnvOPS12--8||f__Fen-1088--1||f__Ferrovibrionaceae--1||f__JAADHH01--9||f__JACRCW01--1||f__JAHJTB01--1||f__LZORAL124-64-63--1||f__Lachnospiraceae--1||f__Leptospirillaceae--1||f__Magnetospirillaceae--6||f__Micromonosporaceae--1||f__Myxococcaceae--2||f__Paenibacillaceae--1||f__Palsa-1400--1||f__Polyangiaceae--1||f__Pseudomonadaceae--57||f__Rhizobiaceae--5||f__Rhodobacteraceae--2||f__S36-B12--1||f__Stappiaceae--1||f__Thiohalomonadaceae--1||f__WTL--1||f__Xanthobacteraceae--49:capture_genus_counter=g__Actinoplanes--1||g__Afipia--1||g__Agarivorans--1||g__Allorhizobium--1||g__Aquitalea--1||g__BOG-931--1||g__Bacillus_BN--1||g__Bradyrhizobium--43||g__CAIQQQ01--2||g__CAIUEN01--1||g__CAIVJW01--1||g__Cellulomonas--1||g__Cellvibrio--1||g__Chitiniphilus--1||g__Cohnella--1||g__Competibacter--1||g__DRMK01--1||g__Deferrimonas--1||g__FKL33--1||g__Fen-1137--1||g__Ferrovibrio--1||g__Fundidesulfovibrio--1||g__JAADHH01--9||g__JACRCW01--1||g__JADFYS01--1||g__JAHJTB01--1||g__LZORAL124-64-63--1||g__Leptospirillum--1||g__Magnetospirillum--1||g__Mangrovicoccus--1||g__Methylobacterium--5||g__Methylosinus--1||g__Myxococcus--2||g__Neorhizobium--1||g__Noviherbaspirillum--1||g__OLB14--8||g__Paraburkholderia--1||g__Phaeospirillum--5||g__Polynucleobacter--1||g__Pseudoduganella--1||g__Pseudogulbenkiania--10||g__Pseudolabrys--1||g__Pseudomonas_A--1||g__Pseudomonas_E--56||g__RI-112--1||g__RUG12461--1||g__Rhizobium--2||g__Rhodoblastus--1||g__Rhodopseudomonas--1||g__Roseibium--1||g__Roseinatronobacter--1||g__SG-bin9--1||g__Salinarimonas--1||g__Tardiphaga--1||g__Tepidimonas--1||g__Trinickia--2||g__UBA6154--1:capture_order_counter=o__Acetobacterales--2||o__Actinomycetales--1||o__Adiutricales--1||o__Anaerolineales--8||o__Ardenticatenales--9||o__Azospirillales--1||o__Bacillales_B--1||o__Burkholderiales--19||o__Competibacterales--1||o__DRMK01--1||o__Desulfovibrionales--1||o__Desulfuromonadales--1||o__Enterobacterales--1||o__Ferrovibrionales--1||o__JACRCW01--1||o__LZORAL124-64-63--1||o__Lachnospirales--1||o__Leptospirillales--1||o__Mycobacteriales--1||o__Myxococcales--2||o__Nanopelagicales--1||o__Paenibacillales--1||o__Palsa-1104_A--1||o__Pedosphaerales--1||o__Polyangiales--1||o__Pseudomonadales--58||o__Rhizobiales--63||o__Rhodobacterales--2||o__Rhodospirillales--6||o__Thiohalomonadales--1:capture_phylum_counter=p__Actinobacteriota--3||p__Chloroflexota--17||p__Desulfobacterota--2||p__Desulfobacterota_I--1||p__Firmicutes--2||p__Firmicutes_A--1||p__Krumholzibacteriota--1||p__Myxococcota--5||p__Nitrospirota_A--1||p__Proteobacteria--156||p__Verrucomicrobiota--1:capture_species_counter=s__Actinoplanes cyaneus--1||s__Afipia sp017308595--1||s__Agarivorans gilvus--1||s__Allorhizobium sp900473745--1||s__Aquitalea magnusonii--1||s__BOG-931 sp003164375--1||s__Bacillus_BN tepidiphilus--1||s__Bradyrhizobium sp000239795--43||s__CAIQQQ01 sp903891315--2||s__CAIUEN01 sp903898185--1||s__CAIVJW01 sp903906315--1||s__Cellulomonas cellasea--1||s__Cellvibrio sp003056245--1||s__Chitiniphilus shinanonensis--1||s__Cohnella panacarvi--1||s__Competibacter phosphatis--1||s__DRMK01 sp015488495--1||s__Deferrimonas soudanensis--1||s__FKL33 sp005222915--1||s__Fen-1137 sp003158395--1||s__Ferrovibrio sp002482765--1||s__Fundidesulfovibrio putealis--1||s__JAADHH01 sp013151955--9||s__JACRCW01 sp016218805--1||s__JADFYS01 sp015232955--1||s__JAHJTB01 sp018830135--1||s__LZORAL124-64-63 sp016744705--1||s__Leptospirillum ferrooxidans--1||s__Magnetospirillum sp006218045--1||s__Mangrovicoccus sp013184745--1||s__Methylobacterium sp011043735--4||s__Methylobacterium sp014191355--1||s__Methylosinus trichosporium--1||s__Myxococcus xanthus_A--2||s__Neorhizobium sp900469345--1||s__Noviherbaspirillum humi--1||s__OLB14 sp016234495--8||s__Paraburkholderia ferrariae--1||s__Phaeospirillum sp903853455--5||s__Polynucleobacter sp903944255--1||s__Pseudoduganella eburnea--1||s__Pseudogulbenkiania ferrooxidans_A--10||s__Pseudolabrys sp903878085--1||s__Pseudomonas_A sp003488145--1||s__Pseudomonas_E marginalis_B--1||s__Pseudomonas_E ovata--1||s__Pseudomonas_E poae--33||s__Pseudomonas_E sp011369485--2||s__Pseudomonas_E sp012844475--1||s__Pseudomonas_E sp900187505--1||s__Pseudomonas_E trivialis--13||s__Pseudomonas_E wadenswilerensis--4||s__RI-112 sp016124535--1||s__RUG12461 sp016286115--1||s__Rhizobium rhizogenes--1||s__Rhizobium sp017305935--1||s__Rhodoblastus acidophilus--1||s__Rhodopseudomonas palustris_K--1||s__Roseibium aggregatum_B--1||s__Roseinatronobacter sp003565055--1||s__SG-bin9 sp002083525--1||s__Salinarimonas ramus--1||s__Tardiphaga sp007018905--1||s__Tepidimonas aquatica--1||s__Trinickia symbiotica--2||s__UBA6154 sp903896585--1:evalue_avg=8.995015917745335e-25:evalue_max=7.01e-23:evalue_min=6.44e-45:evalue_std=7.937173289620726e-24:evalue_sum=7.016112415841361e-23:gapopen_avg=0.11538461538461539:gapopen_max=2.0:gapopen_min=0.0:gapopen_std=0.35968128860232557:gapopen_sum=9.0:gtdb_class_counter=c__Alphaproteobacteria--3||c__Clostridia--1||c__Holophagae--3||c__UBA11346--1:gtdb_domain_counter=d__Bacteria--8:gtdb_family_counter=f__Acanthopleuribacteraceae--1||f__Ancalomicrobiaceae--1||f__Cohaesibacteraceae--1||f__Holophagaceae--2||f__Lachnospiraceae--1||f__Sphingomonadaceae--1||f__UBA11346--1:gtdb_genus_counter=g__Acanthopleuribacter--1||g__Allosphingosinicella--1||g__CAIUVD01--1||g__CAIYYN01--1||g__Cohaesibacter--1||g__Holophaga--2||g__SIG307--1:gtdb_order_counter=o__Acanthopleuribacterales--1||o__Holophagales--2||o__Lachnospirales--1||o__Rhizobiales--2||o__Sphingomonadales--1||o__UBA11346--1:gtdb_phylum_counter=p__Acidobacteriota--3||p__Firmicutes_A--1||p__Planctomycetota--1||p__Proteobacteria--3:gtdb_species_counter=s__Acanthopleuribacter pedis--1||s__Allosphingosinicella sp019239785--1||s__CAIUVD01 sp903902515--1||s__CAIYYN01 sp903930435--1||s__Cohaesibacter gelatinilyticus--1||s__Holophaga foetida--1||s__Holophaga sp017859955--1||s__SIG307 sp017503735--1:heptad_counter=MCP-24H--2||MCP-36H--1||MCP-38H--192||MCP-40H--1||MCP-44H--1||MCP-58H--1:lbd_counter=:lca_tree=d__Bacteria:length_avg=135.33333333333334:length_max=163.0:length_min=83.0:length_std=24.755776797517075:length_sum=10556.0:mismatch_avg=56.333333333333336:mismatch_max=81.0:mismatch_min=21.0:mismatch_std=16.565232458584042:mismatch_sum=4394.0:name=N763770:qcovhsp_avg=98.07435897435899:qcovhsp_max=100.0:qcovhsp_min=95.2:qcovhsp_std=1.1603219322011389:qcovhsp_sum=7649.800000000001:qend_avg=136.85897435897436:qend_max=165.0:qend_min=81.0:qend_std=25.279592076569894:qend_sum=10675.0:qstart_avg=2.6153846153846154:qstart_max=7.0:qstart_min=1.0:qstart_std=1.3409704688030226:qstart_sum=204.0:ref_name_counter=GB_GCA_000518365.1_protein.faa_JADL01000010.1_36@PF00015_full_PFAM.457.636--1||GB_GCA_003246625.1_protein.faa_QJZR01000013.1_62@PF00015_full_PFAM.367.540--1||GB_GCA_006218045.1_protein.faa_VBWB01000004.1_277@PF00015_full_PFAM.290.518--1||GB_GCA_009909005.1_protein.faa_JAAAOG010000192.1_7@PF00015_full_PFAM.379.557--1||GB_GCA_016792585.1_protein.faa_JAEULB010000213.1_7@PF00015_full_PFAM.365.538--34||GB_GCA_903930435.1_protein.faa_CAIYYN010000037.1_82@PF00015_full_PFAM.372.551--3||GB_GCA_903931835.1_protein.faa_CAIZEE010000104.1_7@PF00015_full_PFAM.1054.1218--5||RS_GCF_000010725.1_protein.faa_NC_013854.1_226@PF00015_full_PFAM.278.444--2||RS_GCF_000426245.1_protein.faa_NZ_AUEZ01000016.1_85@PF00015_full_PFAM.363.541--1||RS_GCF_000472865.1_protein.faa_NZ_AXAP01000073.1_2@PF00015_full_PFAM.363.542--1||RS_GCF_000473045.1_protein.faa_NZ_AXAY01000015.1_55@PF00015_full_PFAM.362.528--18||RS_GCF_000497575.1_protein.faa_NZ_APJI01000011.1_102@PF00015_full_PFAM.458.637--1||RS_GCF_000938305.1_protein.faa_NZ_JYMT01000014.1_30@PF00015_full_PFAM.362.543--3||RS_GCF_001907695.1_protein.faa_NZ_KV880639.1_14@PF00015_full_PFAM.247.421--1||RS_GCF_003116095.1_protein.faa_NZ_LGRA01000022.1_81@PF00015_full_PFAM.680.856--1||RS_GCF_017875235.1_protein.faa_NZ_JAGGMI010000001.1_544@PF00015_full_PFAM.370.553--2||RS_GCF_018449525.1_protein.faa_NZ_JAAVUS010000002.1_533@PF00015_full_PFAM.363.540--2:scovhsp_avg=78.44999999999999:scovhsp_max=98.2:scovhsp_min=50.0:scovhsp_std=14.410320526009743:scovhsp_sum=6119.099999999999:send_avg=143.05128205128204:send_max=174.0:send_min=101.0:send_std=22.06065866361793:send_sum=11158.0:sstart_avg=8.782051282051283:sstart_max=61.0:sstart_min=1.0:sstart_std=12.637449434325273:sstart_sum=685.0],(RS_GCF_014656395.1_protein.faa_NZ_BNCI01000002.1_547@PF00015_full_PFAM.208.370:0.683875[&&NHX:Type=GTDB:gtdb_class=c__Alphaproteobacteria:gtdb_domain=d__Bacteria:gtdb_family=f__Kordiimonadaceae:gtdb_genus=g__Kordiimonas:gtdb_order=o__Sphingomonadales:gtdb_phylum=p__Proteobacteria:gtdb_species=s__Kordiimonas sediminis:heptad=MCP-38H:species=d__Bacteria_p__Proteobacteria_c__Alphaproteobacteria_o__Sphingomonadales_f__Kordiimonadaceae_g__Kordiimonas_s__Kordiimonas sediminis],(((fece44f3-3310-49df-9973-c2665d708efc_2@MCPsignal.177.261:0.0581929[&&NHX:Sample=rhizpot1:Type=capture:capture_class=c__Alphaproteobacteria:capture_domain=d__Bacteria:capture_family=f__Xanthobacteraceae:capture_genus=g__Bradyrhizobium:capture_order=o__Rhizobiales:capture_phylum=p__Proteobacteria:capture_species=s__Bradyrhizobium valentinum:heptad=MCP-38H],ad6b4d94-e792-4b33-a098-984d84fd755f_6@MCPsignal.165.266:0.172654[&&NHX:Sample=rhizpot1:Type=capture:capture_class=c__Alphaproteobacteria:capture_domain=d__Bacteria:capture_family=f__Xanthobacteraceae:capture_genus=g__Bradyrhizobium:capture_order=o__Rhizobiales:capture_phylum=p__Proteobacteria:capture_species=s__Bradyrhizobium valentinum:heptad=MCP-38H])0.667:0.016099[&&NHX:Sample_counter=rhizpot1--2:Type_counter=capture--2:capture_class_counter=c__Alphaproteobacteria--2:capture_domain_counter=d__Bacteria--2:capture_family_counter=f__Xanthobacteraceae--2:capture_genus_counter=g__Bradyrhizobium--2:capture_order_counter=o__Rhizobiales--2:capture_phylum_counter=p__Proteobacteria--2:capture_species_counter=s__Bradyrhizobium valentinum--2:gtdb_class_counter=:gtdb_domain_counter=:gtdb_family_counter=:gtdb_genus_counter=:gtdb_order_counter=:gtdb_phylum_counter=:gtdb_species_counter=:heptad_counter=MCP-38H--2:lbd_counter=:name=N763774:ref_name_counter=],(dae68ea5-a75a-45d3-b718-e2d49bea8560_5@MCPsignal.19.104:0.0360269[&&NHX:Sample=rhizpot1:Type=capture:capture_class=c__Alphaproteobacteria:capture_domain=d__Bacteria:capture_family=f__Xanthobacteraceae:capture_genus=g__Bradyrhizobium:capture_order=o__Rhizobiales:capture_phylum=p__Proteobacteria:capture_species=s__Bradyrhizobium sp018596315:heptad=MCP-38H],9643be25-bb0b-4c50-b274-073aa40d0139_6@MCPsignal.238.353:0.0346073[&&NHX:Sample=rhizpot3:Type=capture:besthit=88.7:bitscore=126.0:capture_class=c__Alphaproteobacteria:capture_domain=d__Bacteria:capture_family=f__Azospirillaceae:capture_genus=g__Azospirillum:capture_order=o__Azospirillales:capture_phylum=p__Proteobacteria:capture_species=s__Azospirillum melinis:evalue=1.82e-37:gapopen=1.0:heptad=MCP-38H:length=115.0:mismatch=12.0:qcovhsp=100.0:qend=115.0:qstart=1.0:ref_name=RS_GCF_003062295.1_protein.faa_NZ_PYCN01000001.1_655@PF00015_full_PFAM.372.551:scovhsp=63.7:send=152.0:sstart=39.0])0.662:0.0135071[&&NHX:Sample_counter=rhizpot1--1||rhizpot3--1:Type_counter=capture--2:besthit_avg=88.7:besthit_max=88.7:besthit_min=88.7:besthit_std=0:besthit_sum=88.7:bitscore_avg=126.0:bitscore_max=126.0:bitscore_min=126.0:bitscore_std=0:bitscore_sum=126.0:capture_class_counter=c__Alphaproteobacteria--2:capture_domain_counter=d__Bacteria--2:capture_family_counter=f__Azospirillaceae--1||f__Xanthobacteraceae--1:capture_genus_counter=g__Azospirillum--1||g__Bradyrhizobium--1:capture_order_counter=o__Azospirillales--1||o__Rhizobiales--1:capture_phylum_counter=p__Proteobacteria--2:capture_species_counter=s__Azospirillum melinis--1||s__Bradyrhizobium sp018596315--1:evalue_avg=1.82e-37:evalue_max=1.82e-37:evalue_min=1.82e-37:evalue_std=0:evalue_sum=1.82e-37:gapopen_avg=1.0:gapopen_max=1.0:gapopen_min=1.0:gapopen_std=0:gapopen_sum=1.0:gtdb_class_counter=:gtdb_domain_counter=:gtdb_family_counter=:gtdb_genus_counter=:gtdb_order_counter=:gtdb_phylum_counter=:gtdb_species_counter=:heptad_counter=MCP-38H--2:lbd_counter=:length_avg=115.0:length_max=115.0:length_min=115.0:length_std=0:length_sum=115.0:mismatch_avg=12.0:mismatch_max=12.0:mismatch_min=12.0:mismatch_std=0:mismatch_sum=12.0:name=N763777:qcovhsp_avg=100.0:qcovhsp_max=100.0:qcovhsp_min=100.0:qcovhsp_std=0:qcovhsp_sum=100.0:qend_avg=115.0:qend_max=115.0:qend_min=115.0:qend_std=0:qend_sum=115.0:qstart_avg=1.0:qstart_max=1.0:qstart_min=1.0:qstart_std=0:qstart_sum=1.0:ref_name_counter=RS_GCF_003062295.1_protein.faa_NZ_PYCN01000001.1_655@PF00015_full_PFAM.372.551--1:scovhsp_avg=63.7:scovhsp_max=63.7:scovhsp_min=63.7:scovhsp_std=0:scovhsp_sum=63.7:send_avg=152.0:send_max=152.0:send_min=152.0:send_std=0:send_sum=152.0:sstart_avg=39.0:sstart_max=39.0:sstart_min=39.0:sstart_std=0:sstart_sum=39.0])0:5e-09[&&NHX:Sample_counter=rhizpot1--3||rhizpot3--1:Type_counter=capture--4:besthit_avg=88.7:besthit_max=88.7:besthit_min=88.7:besthit_std=0:besthit_sum=88.7:bitscore_avg=126.0:bitscore_max=126.0:bitscore_min=126.0:bitscore_std=0:bitscore_sum=126.0:capture_class_counter=c__Alphaproteobacteria--4:capture_domain_counter=d__Bacteria--4:capture_family_counter=f__Azospirillaceae--1||f__Xanthobacteraceae--3:capture_genus_counter=g__Azospirillum--1||g__Bradyrhizobium--3:capture_order_counter=o__Azospirillales--1||o__Rhizobiales--3:capture_phylum_counter=p__Proteobacteria--4:capture_species_counter=s__Azospirillum melinis--1||s__Bradyrhizobium sp018596315--1||s__Bradyrhizobium valentinum--2:evalue_avg=1.82e-37:evalue_max=1.82e-37:evalue_min=1.82e-37:evalue_std=0:evalue_sum=1.82e-37:gapopen_avg=1.0:gapopen_max=1.0:gapopen_min=1.0:gapopen_std=0:gapopen_sum=1.0:gtdb_class_counter=:gtdb_domain_counter=:gtdb_family_counter=:gtdb_genus_counter=:gtdb_order_counter=:gtdb_phylum_counter=:gtdb_species_counter=:heptad_counter=MCP-38H--4:lbd_counter=:length_avg=115.0:length_max=115.0:length_min=115.0:length_std=0:length_sum=115.0:mismatch_avg=12.0:mismatch_max=12.0:mismatch_min=12.0:mismatch_std=0:mismatch_sum=12.0:name=N763778:qcovhsp_avg=100.0:qcovhsp_max=100.0:qcovhsp_min=100.0:qcovhsp_std=0:qcovhsp_sum=100.0:qend_avg=115.0:qend_max=115.0:qend_min=115.0:qend_std=0:qend_sum=115.0:qstart_avg=1.0:qstart_max=1.0:qstart_min=1.0:qstart_std=0:qstart_sum=1.0:ref_name_counter=RS_GCF_003062295.1_protein.faa_NZ_PYCN01000001.1_655@PF00015_full_PFAM.372.551--1:scovhsp_avg=63.7:scovhsp_max=63.7:scovhsp_min=63.7:scovhsp_std=0:scovhsp_sum=63.7:send_avg=152.0:send_max=152.0:send_min=152.0:send_std=0:send_sum=152.0:sstart_avg=39.0:sstart_max=39.0:sstart_min=39.0:sstart_std=0:sstart_sum=39.0],041a5cec-5ec8-460b-aa1b-26ff2739bc9f_2@MCPsignal.23.75:5e-09[&&NHX:Sample=rhizpot2:Type=capture:capture_class=c__Alphaproteobacteria:capture_domain=d__Bacteria:capture_family=f__Xanthobacteraceae:capture_genus=g__Bradyrhizobium:capture_order=o__Rhizobiales:capture_phylum=p__Proteobacteria:capture_species=s__Bradyrhizobium valentinum:heptad=MCP-38H])0.899:0.120774[&&NHX:Sample_counter=rhizpot1--3||rhizpot2--1||rhizpot3--1:Type_counter=capture--5:besthit_avg=88.7:besthit_max=88.7:besthit_min=88.7:besthit_std=0:besthit_sum=88.7:bitscore_avg=126.0:bitscore_max=126.0:bitscore_min=126.0:bitscore_std=0:bitscore_sum=126.0:capture_class_counter=c__Alphaproteobacteria--5:capture_domain_counter=d__Bacteria--5:capture_family_counter=f__Azospirillaceae--1||f__Xanthobacteraceae--4:capture_genus_counter=g__Azospirillum--1||g__Bradyrhizobium--4:capture_order_counter=o__Azospirillales--1||o__Rhizobiales--4:capture_phylum_counter=p__Proteobacteria--5:capture_species_counter=s__Azospirillum melinis--1||s__Bradyrhizobium sp018596315--1||s__Bradyrhizobium valentinum--3:evalue_avg=1.82e-37:evalue_max=1.82e-37:evalue_min=1.82e-37:evalue_std=0:evalue_sum=1.82e-37:gapopen_avg=1.0:gapopen_max=1.0:gapopen_min=1.0:gapopen_std=0:gapopen_sum=1.0:gtdb_class_counter=:gtdb_domain_counter=:gtdb_family_counter=:gtdb_genus_counter=:gtdb_order_counter=:gtdb_phylum_counter=:gtdb_species_counter=:heptad_counter=MCP-38H--5:lbd_counter=:length_avg=115.0:length_max=115.0:length_min=115.0:length_std=0:length_sum=115.0:mismatch_avg=12.0:mismatch_max=12.0:mismatch_min=12.0:mismatch_std=0:mismatch_sum=12.0:name=N763780:qcovhsp_avg=100.0:qcovhsp_max=100.0:qcovhsp_min=100.0:qcovhsp_std=0:qcovhsp_sum=100.0:qend_avg=115.0:qend_max=115.0:qend_min=115.0:qend_std=0:qend_sum=115.0:qstart_avg=1.0:qstart_max=1.0:qstart_min=1.0:qstart_std=0:qstart_sum=1.0:ref_name_counter=RS_GCF_003062295.1_protein.faa_NZ_PYCN01000001.1_655@PF00015_full_PFAM.372.551--1:scovhsp_avg=63.7:scovhsp_max=63.7:scovhsp_min=63.7:scovhsp_std=0:scovhsp_sum=63.7:send_avg=152.0:send_max=152.0:send_min=152.0:send_std=0:send_sum=152.0:sstart_avg=39.0:sstart_max=39.0:sstart_min=39.0:sstart_std=0:sstart_sum=39.0])0.923:0.18977[&&NHX:Sample_counter=rhizpot1--3||rhizpot2--1||rhizpot3--1:Type_counter=GTDB--1||capture--5:besthit_avg=88.7:besthit_max=88.7:besthit_min=88.7:besthit_std=0:besthit_sum=88.7:bitscore_avg=126.0:bitscore_max=126.0:bitscore_min=126.0:bitscore_std=0:bitscore_sum=126.0:capture_class_counter=c__Alphaproteobacteria--5:capture_domain_counter=d__Bacteria--5:capture_family_counter=f__Azospirillaceae--1||f__Xanthobacteraceae--4:capture_genus_counter=g__Azospirillum--1||g__Bradyrhizobium--4:capture_order_counter=o__Azospirillales--1||o__Rhizobiales--4:capture_phylum_counter=p__Proteobacteria--5:capture_species_counter=s__Azospirillum melinis--1||s__Bradyrhizobium sp018596315--1||s__Bradyrhizobium valentinum--3:evalue_avg=1.82e-37:evalue_max=1.82e-37:evalue_min=1.82e-37:evalue_std=0:evalue_sum=1.82e-37:gapopen_avg=1.0:gapopen_max=1.0:gapopen_min=1.0:gapopen_std=0:gapopen_sum=1.0:gtdb_class_counter=c__Alphaproteobacteria--1:gtdb_domain_counter=d__Bacteria--1:gtdb_family_counter=f__Kordiimonadaceae--1:gtdb_genus_counter=g__Kordiimonas--1:gtdb_order_counter=o__Sphingomonadales--1:gtdb_phylum_counter=p__Proteobacteria--1:gtdb_species_counter=s__Kordiimonas sediminis--1:heptad_counter=MCP-38H--6:lbd_counter=:lca_tree=s__Kordiimonas sediminis:length_avg=115.0:length_max=115.0:length_min=115.0:length_std=0:length_sum=115.0:mismatch_avg=12.0:mismatch_max=12.0:mismatch_min=12.0:mismatch_std=0:mismatch_sum=12.0:name=N763781:qcovhsp_avg=100.0:qcovhsp_max=100.0:qcovhsp_min=100.0:qcovhsp_std=0:qcovhsp_sum=100.0:qend_avg=115.0:qend_max=115.0:qend_min=115.0:qend_std=0:qend_sum=115.0:qstart_avg=1.0:qstart_max=1.0:qstart_min=1.0:qstart_std=0:qstart_sum=1.0:ref_name_counter=RS_GCF_003062295.1_protein.faa_NZ_PYCN01000001.1_655@PF00015_full_PFAM.372.551--1:scovhsp_avg=63.7:scovhsp_max=63.7:scovhsp_min=63.7:scovhsp_std=0:scovhsp_sum=63.7:send_avg=152.0:send_max=152.0:send_min=152.0:send_std=0:send_sum=152.0:sstart_avg=39.0:sstart_max=39.0:sstart_min=39.0:sstart_std=0:sstart_sum=39.0])0.84:0.0589771[&&NHX:Sample_counter=rhizpot1--87||rhizpot2--5||rhizpot3--91||rhiztom1--6||rhiztom2--2||rhiztom3--4:Type_counter=GTDB--9||capture--195:besthit_avg=59.55822784810128:besthit_max=88.7:besthit_min=49.1:besthit_std=6.672342601633516:besthit_sum=4705.100000000001:bitscore_avg=126.9:bitscore_max=146.0:bitscore_min=88.2:bitscore_std=11.612073734275736:bitscore_sum=10025.1:capture_class_counter=c__Actinomycetia--3||c__Alphaproteobacteria--80||c__Anaerolineae--17||c__Bacilli--2||c__Clostridia--1||c__Desulfarculia--1||c__Desulfovibrionia--1||c__Desulfuromonadia--1||c__Gammaproteobacteria--81||c__JACRCW01--1||c__Krumholzibacteria--1||c__Leptospirillia--1||c__Myxococcia--2||c__Polyangia--2||c__Verrucomicrobiae--1:capture_domain_counter=d__Bacteria--195:capture_family_counter=f__Acetobacteraceae--2||f__Azospirillaceae--2||f__Beijerinckiaceae--8||f__Burkholderiaceae--7||f__Celerinatantimonadaceae--1||f__Cellulomonadaceae--1||f__Cellvibrionaceae--1||f__Chitinibacteraceae--1||f__Chromobacteriaceae--11||f__Competibacteraceae--1||f__DRMK01--1||f__DSM-1321--1||f__Desulfovibrionaceae--1||f__EnvOPS12--8||f__Fen-1088--1||f__Ferrovibrionaceae--1||f__JAADHH01--9||f__JACRCW01--1||f__JAHJTB01--1||f__LZORAL124-64-63--1||f__Lachnospiraceae--1||f__Leptospirillaceae--1||f__Magnetospirillaceae--6||f__Micromonosporaceae--1||f__Myxococcaceae--2||f__Paenibacillaceae--1||f__Palsa-1400--1||f__Polyangiaceae--1||f__Pseudomonadaceae--57||f__Rhizobiaceae--5||f__Rhodobacteraceae--2||f__S36-B12--1||f__Stappiaceae--1||f__Thiohalomonadaceae--1||f__WTL--1||f__Xanthobacteraceae--53:capture_genus_counter=g__Actinoplanes--1||g__Afipia--1||g__Agarivorans--1||g__Allorhizobium--1||g__Aquitalea--1||g__Azospirillum--1||g__BOG-931--1||g__Bacillus_BN--1||g__Bradyrhizobium--47||g__CAIQQQ01--2||g__CAIUEN01--1||g__CAIVJW01--1||g__Cellulomonas--1||g__Cellvibrio--1||g__Chitiniphilus--1||g__Cohnella--1||g__Competibacter--1||g__DRMK01--1||g__Deferrimonas--1||g__FKL33--1||g__Fen-1137--1||g__Ferrovibrio--1||g__Fundidesulfovibrio--1||g__JAADHH01--9||g__JACRCW01--1||g__JADFYS01--1||g__JAHJTB01--1||g__LZORAL124-64-63--1||g__Leptospirillum--1||g__Magnetospirillum--1||g__Mangrovicoccus--1||g__Methylobacterium--5||g__Methylosinus--1||g__Myxococcus--2||g__Neorhizobium--1||g__Noviherbaspirillum--1||g__OLB14--8||g__Paraburkholderia--1||g__Phaeospirillum--5||g__Polynucleobacter--1||g__Pseudoduganella--1||g__Pseudogulbenkiania--10||g__Pseudolabrys--1||g__Pseudomonas_A--1||g__Pseudomonas_E--56||g__RI-112--1||g__RUG12461--1||g__Rhizobium--2||g__Rhodoblastus--1||g__Rhodopseudomonas--1||g__Roseibium--1||g__Roseinatronobacter--1||g__SG-bin9--1||g__Salinarimonas--1||g__Tardiphaga--1||g__Tepidimonas--1||g__Trinickia--2||g__UBA6154--1:capture_order_counter=o__Acetobacterales--2||o__Actinomycetales--1||o__Adiutricales--1||o__Anaerolineales--8||o__Ardenticatenales--9||o__Azospirillales--2||o__Bacillales_B--1||o__Burkholderiales--19||o__Competibacterales--1||o__DRMK01--1||o__Desulfovibrionales--1||o__Desulfuromonadales--1||o__Enterobacterales--1||o__Ferrovibrionales--1||o__JACRCW01--1||o__LZORAL124-64-63--1||o__Lachnospirales--1||o__Leptospirillales--1||o__Mycobacteriales--1||o__Myxococcales--2||o__Nanopelagicales--1||o__Paenibacillales--1||o__Palsa-1104_A--1||o__Pedosphaerales--1||o__Polyangiales--1||o__Pseudomonadales--58||o__Rhizobiales--67||o__Rhodobacterales--2||o__Rhodospirillales--6||o__Thiohalomonadales--1:capture_phylum_counter=p__Actinobacteriota--3||p__Chloroflexota--17||p__Desulfobacterota--2||p__Desulfobacterota_I--1||p__Firmicutes--2||p__Firmicutes_A--1||p__Krumholzibacteriota--1||p__Myxococcota--5||p__Nitrospirota_A--1||p__Proteobacteria--161||p__Verrucomicrobiota--1:capture_species_counter=s__Actinoplanes cyaneus--1||s__Afipia sp017308595--1||s__Agarivorans gilvus--1||s__Allorhizobium sp900473745--1||s__Aquitalea magnusonii--1||s__Azospirillum melinis--1||s__BOG-931 sp003164375--1||s__Bacillus_BN tepidiphilus--1||s__Bradyrhizobium sp000239795--43||s__Bradyrhizobium sp018596315--1||s__Bradyrhizobium valentinum--3||s__CAIQQQ01 sp903891315--2||s__CAIUEN01 sp903898185--1||s__CAIVJW01 sp903906315--1||s__Cellulomonas cellasea--1||s__Cellvibrio sp003056245--1||s__Chitiniphilus shinanonensis--1||s__Cohnella panacarvi--1||s__Competibacter phosphatis--1||s__DRMK01 sp015488495--1||s__Deferrimonas soudanensis--1||s__FKL33 sp005222915--1||s__Fen-1137 sp003158395--1||s__Ferrovibrio sp002482765--1||s__Fundidesulfovibrio putealis--1||s__JAADHH01 sp013151955--9||s__JACRCW01 sp016218805--1||s__JADFYS01 sp015232955--1||s__JAHJTB01 sp018830135--1||s__LZORAL124-64-63 sp016744705--1||s__Leptospirillum ferrooxidans--1||s__Magnetospirillum sp006218045--1||s__Mangrovicoccus sp013184745--1||s__Methylobacterium sp011043735--4||s__Methylobacterium sp014191355--1||s__Methylosinus trichosporium--1||s__Myxococcus xanthus_A--2||s__Neorhizobium sp900469345--1||s__Noviherbaspirillum humi--1||s__OLB14 sp016234495--8||s__Paraburkholderia ferrariae--1||s__Phaeospirillum sp903853455--5||s__Polynucleobacter sp903944255--1||s__Pseudoduganella eburnea--1||s__Pseudogulbenkiania ferrooxidans_A--10||s__Pseudolabrys sp903878085--1||s__Pseudomonas_A sp003488145--1||s__Pseudomonas_E marginalis_B--1||s__Pseudomonas_E ovata--1||s__Pseudomonas_E poae--33||s__Pseudomonas_E sp011369485--2||s__Pseudomonas_E sp012844475--1||s__Pseudomonas_E sp900187505--1||s__Pseudomonas_E trivialis--13||s__Pseudomonas_E wadenswilerensis--4||s__RI-112 sp016124535--1||s__RUG12461 sp016286115--1||s__Rhizobium rhizogenes--1||s__Rhizobium sp017305935--1||s__Rhodoblastus acidophilus--1||s__Rhodopseudomonas palustris_K--1||s__Roseibium aggregatum_B--1||s__Roseinatronobacter sp003565055--1||s__SG-bin9 sp002083525--1||s__Salinarimonas ramus--1||s__Tardiphaga sp007018905--1||s__Tepidimonas aquatica--1||s__Trinickia symbiotica--2||s__UBA6154 sp903896585--1:evalue_avg=8.881154956761241e-25:evalue_max=7.01e-23:evalue_min=6.44e-45:evalue_std=7.886779174402166e-24:evalue_sum=7.01611241584138e-23:gapopen_avg=0.12658227848101267:gapopen_max=2.0:gapopen_min=0.0:gapopen_std=0.3709685385649278:gapopen_sum=10.0:gtdb_class_counter=c__Alphaproteobacteria--4||c__Clostridia--1||c__Holophagae--3||c__UBA11346--1:gtdb_domain_counter=d__Bacteria--9:gtdb_family_counter=f__Acanthopleuribacteraceae--1||f__Ancalomicrobiaceae--1||f__Cohaesibacteraceae--1||f__Holophagaceae--2||f__Kordiimonadaceae--1||f__Lachnospiraceae--1||f__Sphingomonadaceae--1||f__UBA11346--1:gtdb_genus_counter=g__Acanthopleuribacter--1||g__Allosphingosinicella--1||g__CAIUVD01--1||g__CAIYYN01--1||g__Cohaesibacter--1||g__Holophaga--2||g__Kordiimonas--1||g__SIG307--1:gtdb_order_counter=o__Acanthopleuribacterales--1||o__Holophagales--2||o__Lachnospirales--1||o__Rhizobiales--2||o__Sphingomonadales--2||o__UBA11346--1:gtdb_phylum_counter=p__Acidobacteriota--3||p__Firmicutes_A--1||p__Planctomycetota--1||p__Proteobacteria--4:gtdb_species_counter=s__Acanthopleuribacter pedis--1||s__Allosphingosinicella sp019239785--1||s__CAIUVD01 sp903902515--1||s__CAIYYN01 sp903930435--1||s__Cohaesibacter gelatinilyticus--1||s__Holophaga foetida--1||s__Holophaga sp017859955--1||s__Kordiimonas sediminis--1||s__SIG307 sp017503735--1:heptad_counter=MCP-24H--2||MCP-36H--1||MCP-38H--198||MCP-40H--1||MCP-44H--1||MCP-58H--1:lbd_counter=:lca_tree=d__Bacteria:length_avg=135.0759493670886:length_max=163.0:length_min=83.0:length_std=24.70273116422074:length_sum=10671.0:mismatch_avg=55.77215189873418:mismatch_max=81.0:mismatch_min=12.0:mismatch_std=17.197904886626493:mismatch_sum=4406.0:name=N763782:qcovhsp_avg=98.09873417721522:qcovhsp_max=100.0:qcovhsp_min=95.2:qcovhsp_std=1.1730405015070515:qcovhsp_sum=7749.800000000002:qend_avg=136.58227848101265:qend_max=165.0:qend_min=81.0:qend_std=25.23713563887129:qend_sum=10790.0:qstart_avg=2.5949367088607596:qstart_max=7.0:qstart_min=1.0:qstart_std=1.3446855255447434:qstart_sum=205.0:ref_name_counter=GB_GCA_000518365.1_protein.faa_JADL01000010.1_36@PF00015_full_PFAM.457.636--1||GB_GCA_003246625.1_protein.faa_QJZR01000013.1_62@PF00015_full_PFAM.367.540--1||GB_GCA_006218045.1_protein.faa_VBWB01000004.1_277@PF00015_full_PFAM.290.518--1||GB_GCA_009909005.1_protein.faa_JAAAOG010000192.1_7@PF00015_full_PFAM.379.557--1||GB_GCA_016792585.1_protein.faa_JAEULB010000213.1_7@PF00015_full_PFAM.365.538--34||GB_GCA_903930435.1_protein.faa_CAIYYN010000037.1_82@PF00015_full_PFAM.372.551--3||GB_GCA_903931835.1_protein.faa_CAIZEE010000104.1_7@PF00015_full_PFAM.1054.1218--5||RS_GCF_000010725.1_protein.faa_NC_013854.1_226@PF00015_full_PFAM.278.444--2||RS_GCF_000426245.1_protein.faa_NZ_AUEZ01000016.1_85@PF00015_full_PFAM.363.541--1||RS_GCF_000472865.1_protein.faa_NZ_AXAP01000073.1_2@PF00015_full_PFAM.363.542--1||RS_GCF_000473045.1_protein.faa_NZ_AXAY01000015.1_55@PF00015_full_PFAM.362.528--18||RS_GCF_000497575.1_protein.faa_NZ_APJI01000011.1_102@PF00015_full_PFAM.458.637--1||RS_GCF_000938305.1_protein.faa_NZ_JYMT01000014.1_30@PF00015_full_PFAM.362.543--3||RS_GCF_001907695.1_protein.faa_NZ_KV880639.1_14@PF00015_full_PFAM.247.421--1||RS_GCF_003062295.1_protein.faa_NZ_PYCN01000001.1_655@PF00015_full_PFAM.372.551--1||RS_GCF_003116095.1_protein.faa_NZ_LGRA01000022.1_81@PF00015_full_PFAM.680.856--1||RS_GCF_017875235.1_protein.faa_NZ_JAGGMI010000001.1_544@PF00015_full_PFAM.370.553--2||RS_GCF_018449525.1_protein.faa_NZ_JAAVUS010000002.1_533@PF00015_full_PFAM.363.540--2:scovhsp_avg=78.2632911392405:scovhsp_max=98.2:scovhsp_min=50.0:scovhsp_std=14.413501302555416:scovhsp_sum=6182.799999999999:send_avg=143.16455696202533:send_max=174.0:send_min=101.0:send_std=21.941899024788658:send_sum=11310.0:sstart_avg=9.164556962025317:sstart_max=61.0:sstart_min=1.0:sstart_std=13.008311327118989:sstart_sum=724.0],((7eee9ad6-dd30-444a-ac59-f1e2d173e311_5@MCPsignal.303.375:0.479861[&&NHX:Sample=rhiztom3:Type=capture:besthit=69.4:bitscore=88.2:capture_class=c__Alphaproteobacteria:capture_domain=d__Bacteria:capture_family=f__Sphingomonadaceae:capture_genus=g__Sphingomonas:capture_order=o__Sphingomonadales:capture_phylum=p__Proteobacteria:capture_species=s__Sphingomonas sp017418975:evalue=6.92e-24:gapopen=0.0:heptad=MCP-38H:length=72.0:mismatch=22.0:qcovhsp=100.0:qend=72.0:qstart=1.0:ref_name=GB_GCA_014380005.1_protein.faa_JACMKT010000250.1_1@PF00015_full_PFAM.403.525:scovhsp=59.0:send=87.0:sstart=16.0],(RS_GCF_001550065.1_protein.faa_NZ_LRUB01000006.1_60@PF00015_full_PFAM.250.426:0.312502[&&NHX:Type=GTDB:gtdb_class=c__Alphaproteobacteria:gtdb_domain=d__Bacteria:gtdb_family=f__Kordiimonadaceae:gtdb_genus=g__Kordiimonas:gtdb_order=o__Sphingomonadales:gtdb_phylum=p__Proteobacteria:gtdb_species=s__Kordiimonas lipolytica:heptad=MCP-38H:species=d__Bacteria_p__Proteobacteria_c__Alphaproteobacteria_o__Sphingomonadales_f__Kordiimonadaceae_g__Kordiimonas_s__Kordiimonas lipolytica],95f06b77-baaf-47fd-aaf1-f0e814816932_2@MCPsignal.259.300:0.143869[&&NHX:Sample=rhiztom3:Type=capture:capture_class=c__Alphaproteobacteria:capture_domain=d__Bacteria:capture_family=f__Ferrovibrionaceae:capture_genus=g__SYSU-D60015:capture_order=o__Ferrovibrionales:capture_phylum=p__Proteobacteria:capture_species=s__SYSU-D60015 sp003576705:heptad=MCP-38H])0.728:0.159305[&&NHX:Sample_counter=rhiztom3--1:Type_counter=GTDB--1||capture--1:capture_class_counter=c__Alphaproteobacteria--1:capture_domain_counter=d__Bacteria--1:capture_family_counter=f__Ferrovibrionaceae--1:capture_genus_counter=g__SYSU-D60015--1:capture_order_counter=o__Ferrovibrionales--1:capture_phylum_counter=p__Proteobacteria--1:capture_species_counter=s__SYSU-D60015 sp003576705--1:gtdb_class_counter=c__Alphaproteobacteria--1:gtdb_domain_counter=d__Bacteria--1:gtdb_family_counter=f__Kordiimonadaceae--1:gtdb_genus_counter=g__Kordiimonas--1:gtdb_order_counter=o__Sphingomonadales--1:gtdb_phylum_counter=p__Proteobacteria--1:gtdb_species_counter=s__Kordiimonas lipolytica--1:heptad_counter=MCP-38H--2:lbd_counter=:lca_tree=s__Kordiimonas lipolytica:name=N763786:ref_name_counter=])0.878:0.242143[&&NHX:Sample_counter=rhiztom3--2:Type_counter=GTDB--1||capture--2:besthit_avg=69.4:besthit_max=69.4:besthit_min=69.4:besthit_std=0:besthit_sum=69.4:bitscore_avg=88.2:bitscore_max=88.2:bitscore_min=88.2:bitscore_std=0:bitscore_sum=88.2:capture_class_counter=c__Alphaproteobacteria--2:capture_domain_counter=d__Bacteria--2:capture_family_counter=f__Ferrovibrionaceae--1||f__Sphingomonadaceae--1:capture_genus_counter=g__SYSU-D60015--1||g__Sphingomonas--1:capture_order_counter=o__Ferrovibrionales--1||o__Sphingomonadales--1:capture_phylum_counter=p__Proteobacteria--2:capture_species_counter=s__SYSU-D60015 sp003576705--1||s__Sphingomonas sp017418975--1:evalue_avg=6.92e-24:evalue_max=6.92e-24:evalue_min=6.92e-24:evalue_std=0:evalue_sum=6.92e-24:gapopen_avg=0.0:gapopen_max=0.0:gapopen_min=0.0:gapopen_std=0:gapopen_sum=0.0:gtdb_class_counter=c__Alphaproteobacteria--1:gtdb_domain_counter=d__Bacteria--1:gtdb_family_counter=f__Kordiimonadaceae--1:gtdb_genus_counter=g__Kordiimonas--1:gtdb_order_counter=o__Sphingomonadales--1:gtdb_phylum_counter=p__Proteobacteria--1:gtdb_species_counter=s__Kordiimonas lipolytica--1:heptad_counter=MCP-38H--3:lbd_counter=:lca_tree=s__Kordiimonas lipolytica:length_avg=72.0:length_max=72.0:length_min=72.0:length_std=0:length_sum=72.0:mismatch_avg=22.0:mismatch_max=22.0:mismatch_min=22.0:mismatch_std=0:mismatch_sum=22.0:name=N763787:qcovhsp_avg=100.0:qcovhsp_max=100.0:qcovhsp_min=100.0:qcovhsp_std=0:qcovhsp_sum=100.0:qend_avg=72.0:qend_max=72.0:qend_min=72.0:qend_std=0:qend_sum=72.0:qstart_avg=1.0:qstart_max=1.0:qstart_min=1.0:qstart_std=0:qstart_sum=1.0:ref_name_counter=GB_GCA_014380005.1_protein.faa_JACMKT010000250.1_1@PF00015_full_PFAM.403.525--1:scovhsp_avg=59.0:scovhsp_max=59.0:scovhsp_min=59.0:scovhsp_std=0:scovhsp_sum=59.0:send_avg=87.0:send_max=87.0:send_min=87.0:send_std=0:send_sum=87.0:sstart_avg=16.0:sstart_max=16.0:sstart_min=16.0:sstart_std=0:sstart_sum=16.0],(((((((((RS_GCF_000342165.1_protein.faa_NZ_AMRV01000003.1_340@PF00015_full_PFAM.325.482:0.397965[&&NHX:Type=GTDB:gtdb_class=c__Alphaproteobacteria:gtdb_domain=d__Bacteria:gtdb_family=f__Sphingomonadaceae:gtdb_genus=g__Pacificimonas:gtdb_order=o__Sphingomonadales:gtdb_phylum=p__Proteobacteria:gtdb_species=s__Pacificimonas flava:heptad=MCP-44H:species=d__Bacteria_p__Proteobacteria_c__Alphaproteobacteria_o__Sphingomonadales_f__Sphingomonadaceae_g__Pacificimonas_s__Pacificimonas flava],cbae19e2-565b-4580-a54e-3357b9bacd01_3@MCPsignal.490.536:0.183101[&&NHX:Sample=rhizpot3:Type=capture:capture_class=c__Gammaproteobacteria:capture_domain=d__Bacteria:capture_family=f__HTCC2089:capture_genus=g__SKXG01:capture_order=o__Pseudomonadales:capture_phylum=p__Proteobacteria:capture_species=s__SKXG01 sp007128525:heptad=MCP-38H])0:0.0242919[&&NHX:Sample_counter=rhizpot3--1:Type_counter=GTDB--1||capture--1:capture_class_counter=c__Gammaproteobacteria--1:capture_domain_counter=d__Bacteria--1:capture_family_counter=f__HTCC2089--1:capture_genus_counter=g__SKXG01--1:capture_order_counter=o__Pseudomonadales--1:capture_phylum_counter=p__Proteobacteria--1:capture_species_counter=s__SKXG01 sp007128525--1:gtdb_class_counter=c__Alphaproteobacteria--1:gtdb_domain_counter=d__Bacteria--1:gtdb_family_counter=f__Sphingomonadaceae--1:gtdb_genus_counter=g__Pacificimonas--1:gtdb_order_counter=o__Sphingomonadales--1:gtdb_phylum_counter=p__Proteobacteria--1:gtdb_species_counter=s__Pacificimonas flava--1:heptad_counter=MCP-38H--1||MCP-44H--1:lbd_counter=:lca_tree=s__Pacificimonas flava:name=N763790:ref_name_counter=],(GB_GCA_019204005.1_protein.faa_JAGSPA010000001.1_523@PF00015_full_PFAM.186.503:0.138503[&&NHX:Type=GTDB:gtdb_class=c__Alphaproteobacteria:gtdb_domain=d__Bacteria:gtdb_family=f__Sphingomonadaceae:gtdb_genus=g__Pacificimonas:gtdb_order=o__Sphingomonadales:gtdb_phylum=p__Proteobacteria:gtdb_species=s__Pacificimonas sp019204005:heptad=MCP-44H:species=d__Bacteria_p__Proteobacteria_c__Alphaproteobacteria_o__Sphingomonadales_f__Sphingomonadaceae_g__Pacificimonas_s__Pacificimonas sp019204005],GB_GCA_002375465.1_protein.faa_DFLT01000013.1_20@PF00015_full_PFAM.271.493:0.151988[&&NHX:Type=GTDB:gtdb_class=c__Alphaproteobacteria:gtdb_domain=d__Bacteria:gtdb_family=f__Sphingomonadaceae:gtdb_genus=g__Pacificimonas:gtdb_order=o__Sphingomonadales:gtdb_phylum=p__Proteobacteria:gtdb_species=s__Pacificimonas sp002375465:heptad=MCP-40H:species=d__Bacteria_p__Proteobacteria_c__Alphaproteobacteria_o__Sphingomonadales_f__Sphingomonadaceae_g__Pacificimonas_s__Pacificimonas sp002375465])0.999:0.323354[&&NHX:Sample_counter=:Type_counter=GTDB--2:capture_class_counter=:capture_domain_counter=:capture_family_counter=:capture_genus_counter=:capture_order_counter=:capture_phylum_counter=:capture_species_counter=:evoltype=D:gtdb_class_counter=c__Alphaproteobacteria--2:gtdb_domain_counter=d__Bacteria--2:gtdb_family_counter=f__Sphingomonadaceae--2:gtdb_genus_counter=g__Pacificimonas--2:gtdb_order_counter=o__Sphingomonadales--2:gtdb_phylum_counter=p__Proteobacteria--2:gtdb_species_counter=s__Pacificimonas sp002375465--1||s__Pacificimonas sp019204005--1:heptad_counter=MCP-40H--1||MCP-44H--1:lbd_counter=:lca=d__Bacteria:lca_tree=g__Pacificimonas:name=N763793:ref_name_counter=])0.886:0.216457[&&NHX:Sample_counter=rhizpot3--1:Type_counter=GTDB--3||capture--1:capture_class_counter=c__Gammaproteobacteria--1:capture_domain_counter=d__Bacteria--1:capture_family_counter=f__HTCC2089--1:capture_genus_counter=g__SKXG01--1:capture_order_counter=o__Pseudomonadales--1:capture_phylum_counter=p__Proteobacteria--1:capture_species_counter=s__SKXG01 sp007128525--1:gtdb_class_counter=c__Alphaproteobacteria--3:gtdb_domain_counter=d__Bacteria--3:gtdb_family_counter=f__Sphingomonadaceae--3:gtdb_genus_counter=g__Pacificimonas--3:gtdb_order_counter=o__Sphingomonadales--3:gtdb_phylum_counter=p__Proteobacteria--3:gtdb_species_counter=s__Pacificimonas flava--1||s__Pacificimonas sp002375465--1||s__Pacificimonas sp019204005--1:heptad_counter=MCP-38H--1||MCP-40H--1||MCP-44H--2:lbd_counter=:lca_tree=g__Pacificimonas:name=N763794:ref_name_counter=],6c34c441-1673-4d33-9a80-5fe260ec8b51_3@MCPsignal.24.75:0.0671529[&&NHX:Sample=rhizpot3:Type=capture:besthit=98.0:bitscore=87.4:capture_class=c__Alphaproteobacteria:capture_domain=d__Bacteria:capture_family=f__Xanthobacteraceae:capture_genus=g__Bradyrhizobium:capture_order=o__Rhizobiales:capture_phylum=p__Proteobacteria:capture_species=s__Bradyrhizobium algeriense:evalue=2.18e-24:gapopen=0.0:heptad=MCP-38H:length=51.0:mismatch=1.0:qcovhsp=100.0:qend=51.0:qstart=1.0:ref_name=RS_GCF_003020125.1_protein.faa_NZ_PYFW01000016.1_64@PF00015_full_PFAM.486.572:scovhsp=59.3:send=82.0:sstart=32.0])0.794:0.110692[&&NHX:Sample_counter=rhizpot3--2:Type_counter=GTDB--3||capture--2:besthit_avg=98.0:besthit_max=98.0:besthit_min=98.0:besthit_std=0:besthit_sum=98.0:bitscore_avg=87.4:bitscore_max=87.4:bitscore_min=87.4:bitscore_std=0:bitscore_sum=87.4:capture_class_counter=c__Alphaproteobacteria--1||c__Gammaproteobacteria--1:capture_domain_counter=d__Bacteria--2:capture_family_counter=f__HTCC2089--1||f__Xanthobacteraceae--1:capture_genus_counter=g__Bradyrhizobium--1||g__SKXG01--1:capture_order_counter=o__Pseudomonadales--1||o__Rhizobiales--1:capture_phylum_counter=p__Proteobacteria--2:capture_species_counter=s__Bradyrhizobium algeriense--1||s__SKXG01 sp007128525--1:evalue_avg=2.18e-24:evalue_max=2.18e-24:evalue_min=2.18e-24:evalue_std=0:evalue_sum=2.18e-24:gapopen_avg=0.0:gapopen_max=0.0:gapopen_min=0.0:gapopen_std=0:gapopen_sum=0.0:gtdb_class_counter=c__Alphaproteobacteria--3:gtdb_domain_counter=d__Bacteria--3:gtdb_family_counter=f__Sphingomonadaceae--3:gtdb_genus_counter=g__Pacificimonas--3:gtdb_order_counter=o__Sphingomonadales--3:gtdb_phylum_counter=p__Proteobacteria--3:gtdb_species_counter=s__Pacificimonas flava--1||s__Pacificimonas sp002375465--1||s__Pacificimonas sp019204005--1:heptad_counter=MCP-38H--2||MCP-40H--1||MCP-44H--2:lbd_counter=:lca_tree=g__Pacificimonas:length_avg=51.0:length_max=51.0:length_min=51.0:length_std=0:length_sum=51.0:mismatch_avg=1.0:mismatch_max=1.0:mismatch_min=1.0:mismatch_std=0:mismatch_sum=1.0:name=N763796:qcovhsp_avg=100.0:qcovhsp_max=100.0:qcovhsp_min=100.0:qcovhsp_std=0:qcovhsp_sum=100.0:qend_avg=51.0:qend_max=51.0:qend_min=51.0:qend_std=0:qend_sum=51.0:qstart_avg=1.0:qstart_max=1.0:qstart_min=1.0:qstart_std=0:qstart_sum=1.0:ref_name_counter=RS_GCF_003020125.1_protein.faa_NZ_PYFW01000016.1_64@PF00015_full_PFAM.486.572--1:scovhsp_avg=59.3:scovhsp_max=59.3:scovhsp_min=59.3:scovhsp_std=0:scovhsp_sum=59.3:send_avg=82.0:send_max=82.0:send_min=82.0:send_std=0:send_sum=82.0:sstart_avg=32.0:sstart_max=32.0:sstart_min=32.0:sstart_std=0:sstart_sum=32.0],(ceab791a-bbf3-44da-b998-6b6b6ebe08d1_1@MCPsignal.515.557:0.256575[&&NHX:Sample=rhizpot3:Type=capture:capture_class=c__Halobacteria:capture_domain=d__Archaea:capture_family=f__Haloarculaceae:capture_genus=g__Halapricum:capture_order=o__Halobacteriales:capture_phylum=p__Halobacteriota:capture_species=s__Halapricum sp009741825:heptad=MCP-38H],(2bace13d-3314-4f58-aa34-6084dd2e3eac_6@MCPsignal.133.188:0.318551[&&NHX:Sample=rhizpot1:Type=capture:capture_class=c__Alphaproteobacteria:capture_domain=d__Bacteria:capture_family=f__Beijerinckiaceae:capture_genus=g__Enterovirga:capture_order=o__Rhizobiales:capture_phylum=p__Proteobacteria:capture_species=s__Enterovirga sp903644085:heptad=MCP-38H],((RS_GCF_011762005.1_protein.faa_NZ_JAASQU010000002.1_166@PF00015_full_PFAM.179.474:0.133774[&&NHX:Type=GTDB:gtdb_class=c__Alphaproteobacteria:gtdb_domain=d__Bacteria:gtdb_family=f__Sphingomonadaceae:gtdb_genus=g__Qipengyuania:gtdb_order=o__Sphingomonadales:gtdb_phylum=p__Proteobacteria:gtdb_species=s__Qipengyuania flava:heptad=MCP-40H:species=d__Bacteria_p__Proteobacteria_c__Alphaproteobacteria_o__Sphingomonadales_f__Sphingomonadaceae_g__Qipengyuania_s__Qipengyuania flava],RS_GCF_009827515.1_protein.faa_NZ_WTYO01000001.1_44@PF00015_full_PFAM.298.484:0.172331[&&NHX:Type=GTDB:gtdb_class=c__Alphaproteobacteria:gtdb_domain=d__Bacteria:gtdb_family=f__Sphingomonadaceae:gtdb_genus=g__Pelagerythrobacter:gtdb_order=o__Sphingomonadales:gtdb_phylum=p__Proteobacteria:gtdb_species=s__Pelagerythrobacter marinus:heptad=MCP-44H:species=d__Bacteria_p__Proteobacteria_c__Alphaproteobacteria_o__Sphingomonadales_f__Sphingomonadaceae_g__Pelagerythrobacter_s__Pelagerythrobacter marinus])1:0.284525[&&NHX:Sample_counter=:Type_counter=GTDB--2:capture_class_counter=:capture_domain_counter=:capture_family_counter=:capture_genus_counter=:capture_order_counter=:capture_phylum_counter=:capture_species_counter=:evoltype=D:gtdb_class_counter=c__Alphaproteobacteria--2:gtdb_domain_counter=d__Bacteria--2:gtdb_family_counter=f__Sphingomonadaceae--2:gtdb_genus_counter=g__Pelagerythrobacter--1||g__Qipengyuania--1:gtdb_order_counter=o__Sphingomonadales--2:gtdb_phylum_counter=p__Proteobacteria--2:gtdb_species_counter=s__Pelagerythrobacter marinus--1||s__Qipengyuania flava--1:heptad_counter=MCP-40H--1||MCP-44H--1:lbd_counter=:lca=d__Bacteria:lca_tree=f__Sphingomonadaceae:name=N763801:ref_name_counter=],(RS_GCF_009828015.1_protein.faa_NZ_WTYG01000002.1_376@PF00015_full_PFAM.301.468:0.366777[&&NHX:Type=GTDB:gtdb_class=c__Alphaproteobacteria:gtdb_domain=d__Bacteria:gtdb_family=f__Sphingomonadaceae:gtdb_genus=g__Qipengyuania:gtdb_order=o__Sphingomonadales:gtdb_phylum=p__Proteobacteria:gtdb_species=s__Qipengyuania citrea:heptad=MCP-44H:species=d__Bacteria_p__Proteobacteria_c__Alphaproteobacteria_o__Sphingomonadales_f__Sphingomonadaceae_g__Qipengyuania_s__Qipengyuania citrea],((RS_GCF_000152865.1_protein.faa_NZ_CH672390.1_1308@PF00015_full_PFAM.368.539:0.0597481[&&NHX:Type=GTDB:gtdb_class=c__Alphaproteobacteria:gtdb_domain=d__Bacteria:gtdb_family=f__Sphingomonadaceae:gtdb_genus=g__Erythrobacter:gtdb_order=o__Sphingomonadales:gtdb_phylum=p__Proteobacteria:gtdb_species=s__Erythrobacter sp000152865:heptad=MCP-44H:species=d__Bacteria_p__Proteobacteria_c__Alphaproteobacteria_o__Sphingomonadales_f__Sphingomonadaceae_g__Erythrobacter_s__Erythrobacter sp000152865],RS_GCF_003264115.1_protein.faa_NZ_CP021912.1_2236@PF00015_full_PFAM.368.539:0.0273327[&&NHX:Type=GTDB:gtdb_class=c__Alphaproteobacteria:gtdb_domain=d__Bacteria:gtdb_family=f__Sphingomonadaceae:gtdb_genus=g__Erythrobacter:gtdb_order=o__Sphingomonadales:gtdb_phylum=p__Proteobacteria:gtdb_species=s__Erythrobacter sp003264115:heptad=MCP-44H:species=d__Bacteria_p__Proteobacteria_c__Alphaproteobacteria_o__Sphingomonadales_f__Sphingomonadaceae_g__Erythrobacter_s__Erythrobacter sp003264115])0.999:0.231784[&&NHX:Sample_counter=:Type_counter=GTDB--2:capture_class_counter=:capture_domain_counter=:capture_family_counter=:capture_genus_counter=:capture_order_counter=:capture_phylum_counter=:capture_species_counter=:evoltype=D:gtdb_class_counter=c__Alphaproteobacteria--2:gtdb_domain_counter=d__Bacteria--2:gtdb_family_counter=f__Sphingomonadaceae--2:gtdb_genus_counter=g__Erythrobacter--2:gtdb_order_counter=o__Sphingomonadales--2:gtdb_phylum_counter=p__Proteobacteria--2:gtdb_species_counter=s__Erythrobacter sp000152865--1||s__Erythrobacter sp003264115--1:heptad_counter=MCP-44H--2:lbd_counter=:lca=d__Bacteria:lca_tree=g__Erythrobacter:name=N763805:ref_name_counter=],(((GB_GCA_019204045.1_protein.faa_JAGSPC010000002.1_96@PF00015_full_PFAM.180.490:0.100432[&&NHX:Type=GTDB:gtdb_class=c__Alphaproteobacteria:gtdb_domain=d__Bacteria:gtdb_family=f__Sphingomonadaceae:gtdb_genus=g__Erythrobacter:gtdb_order=o__Sphingomonadales:gtdb_phylum=p__Proteobacteria:gtdb_species=s__Erythrobacter sp019204045:heptad=MCP-44H:species=d__Bacteria_p__Proteobacteria_c__Alphaproteobacteria_o__Sphingomonadales_f__Sphingomonadaceae_g__Erythrobacter_s__Erythrobacter sp019204045],RS_GCF_007004095.1_protein.faa_NZ_VHJK01000001.1_2319@PF00015_full_PFAM.169.497:0.108716[&&NHX:Type=GTDB:gtdb_class=c__Alphaproteobacteria:gtdb_domain=d__Bacteria:gtdb_family=f__Sphingomonadaceae:gtdb_genus=g__Erythrobacter:gtdb_order=o__Sphingomonadales:gtdb_phylum=p__Proteobacteria:gtdb_species=s__Erythrobacter insulae:heptad=MCP-44H:species=d__Bacteria_p__Proteobacteria_c__Alphaproteobacteria_o__Sphingomonadales_f__Sphingomonadaceae_g__Erythrobacter_s__Erythrobacter insulae])0.938:0.06863[&&NHX:Sample_counter=:Type_counter=GTDB--2:capture_class_counter=:capture_domain_counter=:capture_family_counter=:capture_genus_counter=:capture_order_counter=:capture_phylum_counter=:capture_species_counter=:evoltype=D:gtdb_class_counter=c__Alphaproteobacteria--2:gtdb_domain_counter=d__Bacteria--2:gtdb_family_counter=f__Sphingomonadaceae--2:gtdb_genus_counter=g__Erythrobacter--2:gtdb_order_counter=o__Sphingomonadales--2:gtdb_phylum_counter=p__Proteobacteria--2:gtdb_species_counter=s__Erythrobacter insulae--1||s__Erythrobacter sp019204045--1:heptad_counter=MCP-44H--2:lbd_counter=:lca=d__Bacteria:lca_tree=g__Erythrobacter:name=N763808:ref_name_counter=],RS_GCF_009363635.1_protein.faa_NZ_CP045392.1_2226@PF00015_full_PFAM.167.489:0.225111[&&NHX:Type=GTDB:gtdb_class=c__Alphaproteobacteria:gtdb_domain=d__Bacteria:gtdb_family=f__Sphingomonadaceae:gtdb_genus=g__Erythrobacter:gtdb_order=o__Sphingomonadales:gtdb_phylum=p__Proteobacteria:gtdb_species=s__Erythrobacter sp009363635:heptad=MCP-44H:species=d__Bacteria_p__Proteobacteria_c__Alphaproteobacteria_o__Sphingomonadales_f__Sphingomonadaceae_g__Erythrobacter_s__Erythrobacter sp009363635])0.753:0.0216128[&&NHX:Sample_counter=:Type_counter=GTDB--3:capture_class_counter=:capture_domain_counter=:capture_family_counter=:capture_genus_counter=:capture_order_counter=:capture_phylum_counter=:capture_species_counter=:evoltype=D:gtdb_class_counter=c__Alphaproteobacteria--3:gtdb_domain_counter=d__Bacteria--3:gtdb_family_counter=f__Sphingomonadaceae--3:gtdb_genus_counter=g__Erythrobacter--3:gtdb_order_counter=o__Sphingomonadales--3:gtdb_phylum_counter=p__Proteobacteria--3:gtdb_species_counter=s__Erythrobacter insulae--1||s__Erythrobacter sp009363635--1||s__Erythrobacter sp019204045--1:heptad_counter=MCP-44H--3:lbd_counter=:lca=d__Bacteria:lca_tree=g__Erythrobacter:name=N763810:ref_name_counter=],(RS_GCF_001542875.1_protein.faa_NZ_LMAF01000001.1_672@PF00015_full_PFAM.322.493:0.212761[&&NHX:Type=GTDB:gtdb_class=c__Alphaproteobacteria:gtdb_domain=d__Bacteria:gtdb_family=f__Sphingomonadaceae:gtdb_genus=g__Erythrobacter:gtdb_order=o__Sphingomonadales:gtdb_phylum=p__Proteobacteria:gtdb_species=s__Erythrobacter sp001542875:heptad=MCP-44H:species=d__Bacteria_p__Proteobacteria_c__Alphaproteobacteria_o__Sphingomonadales_f__Sphingomonadaceae_g__Erythrobacter_s__Erythrobacter sp001542875],(RS_GCF_001719165.1_protein.faa_NZ_CP017057.1_1331@PF00015_full_PFAM.78.236:0.0775461[&&NHX:Type=GTDB:gtdb_class=c__Alphaproteobacteria:gtdb_domain=d__Bacteria:gtdb_family=f__Sphingomonadaceae:gtdb_genus=g__Erythrobacter:gtdb_order=o__Sphingomonadales:gtdb_phylum=p__Proteobacteria:gtdb_species=s__Erythrobacter litoralis:heptad=MCP-44H:species=d__Bacteria_p__Proteobacteria_c__Alphaproteobacteria_o__Sphingomonadales_f__Sphingomonadaceae_g__Erythrobacter_s__Erythrobacter litoralis],GB_GCA_011765465.1_protein.faa_CP050265.1_726@PF00015_full_PFAM.319.487:0.0582817[&&NHX:Type=GTDB:gtdb_class=c__Alphaproteobacteria:gtdb_domain=d__Bacteria:gtdb_family=f__Sphingomonadaceae:gtdb_genus=g__Erythrobacter:gtdb_order=o__Sphingomonadales:gtdb_phylum=p__Proteobacteria:gtdb_species=s__Erythrobacter sp011765465:heptad=MCP-44H:species=d__Bacteria_p__Proteobacteria_c__Alphaproteobacteria_o__Sphingomonadales_f__Sphingomonadaceae_g__Erythrobacter_s__Erythrobacter sp011765465])0.996:0.182335[&&NHX:Sample_counter=:Type_counter=GTDB--2:capture_class_counter=:capture_domain_counter=:capture_family_counter=:capture_genus_counter=:capture_order_counter=:capture_phylum_counter=:capture_species_counter=:evoltype=D:gtdb_class_counter=c__Alphaproteobacteria--2:gtdb_domain_counter=d__Bacteria--2:gtdb_family_counter=f__Sphingomonadaceae--2:gtdb_genus_counter=g__Erythrobacter--2:gtdb_order_counter=o__Sphingomonadales--2:gtdb_phylum_counter=p__Proteobacteria--2:gtdb_species_counter=s__Erythrobacter litoralis--1||s__Erythrobacter sp011765465--1:heptad_counter=MCP-44H--2:lbd_counter=:lca=d__Bacteria:lca_tree=g__Erythrobacter:name=N763814:ref_name_counter=])0.804:0.0403586[&&NHX:Sample_counter=:Type_counter=GTDB--3:capture_class_counter=:capture_domain_counter=:capture_family_counter=:capture_genus_counter=:capture_order_counter=:capture_phylum_counter=:capture_species_counter=:evoltype=D:gtdb_class_counter=c__Alphaproteobacteria--3:gtdb_domain_counter=d__Bacteria--3:gtdb_family_counter=f__Sphingomonadaceae--3:gtdb_genus_counter=g__Erythrobacter--3:gtdb_order_counter=o__Sphingomonadales--3:gtdb_phylum_counter=p__Proteobacteria--3:gtdb_species_counter=s__Erythrobacter litoralis--1||s__Erythrobacter sp001542875--1||s__Erythrobacter sp011765465--1:heptad_counter=MCP-44H--3:lbd_counter=:lca=d__Bacteria:lca_tree=g__Erythrobacter:name=N763815:ref_name_counter=])0.541:0.0831811[&&NHX:Sample_counter=:Type_counter=GTDB--6:capture_class_counter=:capture_domain_counter=:capture_family_counter=:capture_genus_counter=:capture_order_counter=:capture_phylum_counter=:capture_species_counter=:evoltype=D:gtdb_class_counter=c__Alphaproteobacteria--6:gtdb_domain_counter=d__Bacteria--6:gtdb_family_counter=f__Sphingomonadaceae--6:gtdb_genus_counter=g__Erythrobacter--6:gtdb_order_counter=o__Sphingomonadales--6:gtdb_phylum_counter=p__Proteobacteria--6:gtdb_species_counter=s__Erythrobacter insulae--1||s__Erythrobacter litoralis--1||s__Erythrobacter sp001542875--1||s__Erythrobacter sp009363635--1||s__Erythrobacter sp011765465--1||s__Erythrobacter sp019204045--1:heptad_counter=MCP-44H--6:lbd_counter=:lca=d__Bacteria:lca_tree=g__Erythrobacter:name=N763816:ref_name_counter=])1:0.286878[&&NHX:Sample_counter=:Type_counter=GTDB--8:capture_class_counter=:capture_domain_counter=:capture_family_counter=:capture_genus_counter=:capture_order_counter=:capture_phylum_counter=:capture_species_counter=:evoltype=D:gtdb_class_counter=c__Alphaproteobacteria--8:gtdb_domain_counter=d__Bacteria--8:gtdb_family_counter=f__Sphingomonadaceae--8:gtdb_genus_counter=g__Erythrobacter--8:gtdb_order_counter=o__Sphingomonadales--8:gtdb_phylum_counter=p__Proteobacteria--8:gtdb_species_counter=s__Erythrobacter insulae--1||s__Erythrobacter litoralis--1||s__Erythrobacter sp000152865--1||s__Erythrobacter sp001542875--1||s__Erythrobacter sp003264115--1||s__Erythrobacter sp009363635--1||s__Erythrobacter sp011765465--1||s__Erythrobacter sp019204045--1:heptad_counter=MCP-44H--8:lbd_counter=:lca=d__Bacteria:lca_tree=g__Erythrobacter:name=N763817:ref_name_counter=])0.504:0.0233873[&&NHX:Sample_counter=:Type_counter=GTDB--9:capture_class_counter=:capture_domain_counter=:capture_family_counter=:capture_genus_counter=:capture_order_counter=:capture_phylum_counter=:capture_species_counter=:evoltype=D:gtdb_class_counter=c__Alphaproteobacteria--9:gtdb_domain_counter=d__Bacteria--9:gtdb_family_counter=f__Sphingomonadaceae--9:gtdb_genus_counter=g__Erythrobacter--8||g__Qipengyuania--1:gtdb_order_counter=o__Sphingomonadales--9:gtdb_phylum_counter=p__Proteobacteria--9:gtdb_species_counter=s__Erythrobacter insulae--1||s__Erythrobacter litoralis--1||s__Erythrobacter sp000152865--1||s__Erythrobacter sp001542875--1||s__Erythrobacter sp003264115--1||s__Erythrobacter sp009363635--1||s__Erythrobacter sp011765465--1||s__Erythrobacter sp019204045--1||s__Qipengyuania citrea--1:heptad_counter=MCP-44H--9:lbd_counter=:lca=d__Bacteria:lca_tree=f__Sphingomonadaceae:name=N763818:ref_name_counter=])0.949:0.106526[&&NHX:Sample_counter=:Type_counter=GTDB--11:capture_class_counter=:capture_domain_counter=:capture_family_counter=:capture_genus_counter=:capture_order_counter=:capture_phylum_counter=:capture_species_counter=:evoltype=D:gtdb_class_counter=c__Alphaproteobacteria--11:gtdb_domain_counter=d__Bacteria--11:gtdb_family_counter=f__Sphingomonadaceae--11:gtdb_genus_counter=g__Erythrobacter--8||g__Pelagerythrobacter--1||g__Qipengyuania--2:gtdb_order_counter=o__Sphingomonadales--11:gtdb_phylum_counter=p__Proteobacteria--11:gtdb_species_counter=s__Erythrobacter insulae--1||s__Erythrobacter litoralis--1||s__Erythrobacter sp000152865--1||s__Erythrobacter sp001542875--1||s__Erythrobacter sp003264115--1||s__Erythrobacter sp009363635--1||s__Erythrobacter sp011765465--1||s__Erythrobacter sp019204045--1||s__Pelagerythrobacter marinus--1||s__Qipengyuania citrea--1||s__Qipengyuania flava--1:heptad_counter=MCP-40H--1||MCP-44H--10:lbd_counter=:lca=d__Bacteria:lca_tree=f__Sphingomonadaceae:name=N763819:ref_name_counter=])0:5e-09[&&NHX:Sample_counter=rhizpot1--1:Type_counter=GTDB--11||capture--1:capture_class_counter=c__Alphaproteobacteria--1:capture_domain_counter=d__Bacteria--1:capture_family_counter=f__Beijerinckiaceae--1:capture_genus_counter=g__Enterovirga--1:capture_order_counter=o__Rhizobiales--1:capture_phylum_counter=p__Proteobacteria--1:capture_species_counter=s__Enterovirga sp903644085--1:gtdb_class_counter=c__Alphaproteobacteria--11:gtdb_domain_counter=d__Bacteria--11:gtdb_family_counter=f__Sphingomonadaceae--11:gtdb_genus_counter=g__Erythrobacter--8||g__Pelagerythrobacter--1||g__Qipengyuania--2:gtdb_order_counter=o__Sphingomonadales--11:gtdb_phylum_counter=p__Proteobacteria--11:gtdb_species_counter=s__Erythrobacter insulae--1||s__Erythrobacter litoralis--1||s__Erythrobacter sp000152865--1||s__Erythrobacter sp001542875--1||s__Erythrobacter sp003264115--1||s__Erythrobacter sp009363635--1||s__Erythrobacter sp011765465--1||s__Erythrobacter sp019204045--1||s__Pelagerythrobacter marinus--1||s__Qipengyuania citrea--1||s__Qipengyuania flava--1:heptad_counter=MCP-38H--1||MCP-40H--1||MCP-44H--10:lbd_counter=:lca=d__Bacteria:lca_tree=f__Sphingomonadaceae:name=N763820:ref_name_counter=])0.706:0.0593429[&&NHX:Sample_counter=rhizpot1--1||rhizpot3--1:Type_counter=GTDB--11||capture--2:capture_class_counter=c__Alphaproteobacteria--1||c__Halobacteria--1:capture_domain_counter=d__Archaea--1||d__Bacteria--1:capture_family_counter=f__Beijerinckiaceae--1||f__Haloarculaceae--1:capture_genus_counter=g__Enterovirga--1||g__Halapricum--1:capture_order_counter=o__Halobacteriales--1||o__Rhizobiales--1:capture_phylum_counter=p__Halobacteriota--1||p__Proteobacteria--1:capture_species_counter=s__Enterovirga sp903644085--1||s__Halapricum sp009741825--1:gtdb_class_counter=c__Alphaproteobacteria--11:gtdb_domain_counter=d__Bacteria--11:gtdb_family_counter=f__Sphingomonadaceae--11:gtdb_genus_counter=g__Erythrobacter--8||g__Pelagerythrobacter--1||g__Qipengyuania--2:gtdb_order_counter=o__Sphingomonadales--11:gtdb_phylum_counter=p__Proteobacteria--11:gtdb_species_counter=s__Erythrobacter insulae--1||s__Erythrobacter litoralis--1||s__Erythrobacter sp000152865--1||s__Erythrobacter sp001542875--1||s__Erythrobacter sp003264115--1||s__Erythrobacter sp009363635--1||s__Erythrobacter sp011765465--1||s__Erythrobacter sp019204045--1||s__Pelagerythrobacter marinus--1||s__Qipengyuania citrea--1||s__Qipengyuania flava--1:heptad_counter=MCP-38H--2||MCP-40H--1||MCP-44H--10:lbd_counter=:lca_tree=f__Sphingomonadaceae:name=N763821:ref_name_counter=])0.891:0.0666628[&&NHX:Sample_counter=rhizpot1--1||rhizpot3--3:Type_counter=GTDB--14||capture--4:besthit_avg=98.0:besthit_max=98.0:besthit_min=98.0:besthit_std=0:besthit_sum=98.0:bitscore_avg=87.4:bitscore_max=87.4:bitscore_min=87.4:bitscore_std=0:bitscore_sum=87.4:capture_class_counter=c__Alphaproteobacteria--2||c__Gammaproteobacteria--1||c__Halobacteria--1:capture_domain_counter=d__Archaea--1||d__Bacteria--3:capture_family_counter=f__Beijerinckiaceae--1||f__HTCC2089--1||f__Haloarculaceae--1||f__Xanthobacteraceae--1:capture_genus_counter=g__Bradyrhizobium--1||g__Enterovirga--1||g__Halapricum--1||g__SKXG01--1:capture_order_counter=o__Halobacteriales--1||o__Pseudomonadales--1||o__Rhizobiales--2:capture_phylum_counter=p__Halobacteriota--1||p__Proteobacteria--3:capture_species_counter=s__Bradyrhizobium algeriense--1||s__Enterovirga sp903644085--1||s__Halapricum sp009741825--1||s__SKXG01 sp007128525--1:evalue_avg=2.18e-24:evalue_max=2.18e-24:evalue_min=2.18e-24:evalue_std=0:evalue_sum=2.18e-24:gapopen_avg=0.0:gapopen_max=0.0:gapopen_min=0.0:gapopen_std=0:gapopen_sum=0.0:gtdb_class_counter=c__Alphaproteobacteria--14:gtdb_domain_counter=d__Bacteria--14:gtdb_family_counter=f__Sphingomonadaceae--14:gtdb_genus_counter=g__Erythrobacter--8||g__Pacificimonas--3||g__Pelagerythrobacter--1||g__Qipengyuania--2:gtdb_order_counter=o__Sphingomonadales--14:gtdb_phylum_counter=p__Proteobacteria--14:gtdb_species_counter=s__Erythrobacter insulae--1||s__Erythrobacter litoralis--1||s__Erythrobacter sp000152865--1||s__Erythrobacter sp001542875--1||s__Erythrobacter sp003264115--1||s__Erythrobacter sp009363635--1||s__Erythrobacter sp011765465--1||s__Erythrobacter sp019204045--1||s__Pacificimonas flava--1||s__Pacificimonas sp002375465--1||s__Pacificimonas sp019204005--1||s__Pelagerythrobacter marinus--1||s__Qipengyuania citrea--1||s__Qipengyuania flava--1:heptad_counter=MCP-38H--4||MCP-40H--2||MCP-44H--12:lbd_counter=:lca_tree=f__Sphingomonadaceae:length_avg=51.0:length_max=51.0:length_min=51.0:length_std=0:length_sum=51.0:mismatch_avg=1.0:mismatch_max=1.0:mismatch_min=1.0:mismatch_std=0:mismatch_sum=1.0:name=N763822:qcovhsp_avg=100.0:qcovhsp_max=100.0:qcovhsp_min=100.0:qcovhsp_std=0:qcovhsp_sum=100.0:qend_avg=51.0:qend_max=51.0:qend_min=51.0:qend_std=0:qend_sum=51.0:qstart_avg=1.0:qstart_max=1.0:qstart_min=1.0:qstart_std=0:qstart_sum=1.0:ref_name_counter=RS_GCF_003020125.1_protein.faa_NZ_PYFW01000016.1_64@PF00015_full_PFAM.486.572--1:scovhsp_avg=59.3:scovhsp_max=59.3:scovhsp_min=59.3:scovhsp_std=0:scovhsp_sum=59.3:send_avg=82.0:send_max=82.0:send_min=82.0:send_std=0:send_sum=82.0:sstart_avg=32.0:sstart_max=32.0:sstart_min=32.0:sstart_std=0:sstart_sum=32.0],(RS_GCF_013778325.1_protein.faa_NZ_JACEIB010000006.1_8@PF00015_full_PFAM.190.484:0.0562453[&&NHX:Type=GTDB:gtdb_class=c__Alphaproteobacteria:gtdb_domain=d__Bacteria:gtdb_family=f__Sphingomonadaceae:gtdb_genus=g__Sphingomonas_N:gtdb_order=o__Sphingomonadales:gtdb_phylum=p__Proteobacteria:gtdb_species=s__Sphingomonas_N chungangi:heptad=MCP-38H:species=d__Bacteria_p__Proteobacteria_c__Alphaproteobacteria_o__Sphingomonadales_f__Sphingomonadaceae_g__Sphingomonas_N_s__Sphingomonas_N chungangi],GB_GCA_000333335.1_protein.faa_BACX01000808.1_1@PF00015_full_PFAM.329.369:0.0581291[&&NHX:Type=GTDB:gtdb_class=c__Alphaproteobacteria:gtdb_domain=d__Bacteria:gtdb_family=f__Sphingomonadaceae:gtdb_genus=g__Sphingomonas_N:gtdb_order=o__Sphingomonadales:gtdb_phylum=p__Proteobacteria:gtdb_species=s__Sphingomonas_N sp000333335:heptad=MCP-44H:species=d__Bacteria_p__Proteobacteria_c__Alphaproteobacteria_o__Sphingomonadales_f__Sphingomonadaceae_g__Sphingomonas_N_s__Sphingomonas_N sp000333335])0.966:0.272331[&&NHX:Sample_counter=:Type_counter=GTDB--2:capture_class_counter=:capture_domain_counter=:capture_family_counter=:capture_genus_counter=:capture_order_counter=:capture_phylum_counter=:capture_species_counter=:evoltype=D:gtdb_class_counter=c__Alphaproteobacteria--2:gtdb_domain_counter=d__Bacteria--2:gtdb_family_counter=f__Sphingomonadaceae--2:gtdb_genus_counter=g__Sphingomonas_N--2:gtdb_order_counter=o__Sphingomonadales--2:gtdb_phylum_counter=p__Proteobacteria--2:gtdb_species_counter=s__Sphingomonas_N chungangi--1||s__Sphingomonas_N sp000333335--1:heptad_counter=MCP-38H--1||MCP-44H--1:lbd_counter=:lca=d__Bacteria:lca_tree=g__Sphingomonas_N:name=N763825:ref_name_counter=])0.958:0.187783[&&NHX:Sample_counter=rhizpot1--1||rhizpot3--3:Type_counter=GTDB--16||capture--4:besthit_avg=98.0:besthit_max=98.0:besthit_min=98.0:besthit_std=0:besthit_sum=98.0:bitscore_avg=87.4:bitscore_max=87.4:bitscore_min=87.4:bitscore_std=0:bitscore_sum=87.4:capture_class_counter=c__Alphaproteobacteria--2||c__Gammaproteobacteria--1||c__Halobacteria--1:capture_domain_counter=d__Archaea--1||d__Bacteria--3:capture_family_counter=f__Beijerinckiaceae--1||f__HTCC2089--1||f__Haloarculaceae--1||f__Xanthobacteraceae--1:capture_genus_counter=g__Bradyrhizobium--1||g__Enterovirga--1||g__Halapricum--1||g__SKXG01--1:capture_order_counter=o__Halobacteriales--1||o__Pseudomonadales--1||o__Rhizobiales--2:capture_phylum_counter=p__Halobacteriota--1||p__Proteobacteria--3:capture_species_counter=s__Bradyrhizobium algeriense--1||s__Enterovirga sp903644085--1||s__Halapricum sp009741825--1||s__SKXG01 sp007128525--1:evalue_avg=2.18e-24:evalue_max=2.18e-24:evalue_min=2.18e-24:evalue_std=0:evalue_sum=2.18e-24:gapopen_avg=0.0:gapopen_max=0.0:gapopen_min=0.0:gapopen_std=0:gapopen_sum=0.0:gtdb_class_counter=c__Alphaproteobacteria--16:gtdb_domain_counter=d__Bacteria--16:gtdb_family_counter=f__Sphingomonadaceae--16:gtdb_genus_counter=g__Erythrobacter--8||g__Pacificimonas--3||g__Pelagerythrobacter--1||g__Qipengyuania--2||g__Sphingomonas_N--2:gtdb_order_counter=o__Sphingomonadales--16:gtdb_phylum_counter=p__Proteobacteria--16:gtdb_species_counter=s__Erythrobacter insulae--1||s__Erythrobacter litoralis--1||s__Erythrobacter sp000152865--1||s__Erythrobacter sp001542875--1||s__Erythrobacter sp003264115--1||s__Erythrobacter sp009363635--1||s__Erythrobacter sp011765465--1||s__Erythrobacter sp019204045--1||s__Pacificimonas flava--1||s__Pacificimonas sp002375465--1||s__Pacificimonas sp019204005--1||s__Pelagerythrobacter marinus--1||s__Qipengyuania citrea--1||s__Qipengyuania flava--1||s__Sphingomonas_N chungangi--1||s__Sphingomonas_N sp000333335--1:heptad_counter=MCP-38H--5||MCP-40H--2||MCP-44H--13:lbd_counter=:lca_tree=f__Sphingomonadaceae:length_avg=51.0:length_max=51.0:length_min=51.0:length_std=0:length_sum=51.0:mismatch_avg=1.0:mismatch_max=1.0:mismatch_min=1.0:mismatch_std=0:mismatch_sum=1.0:name=N763826:qcovhsp_avg=100.0:qcovhsp_max=100.0:qcovhsp_min=100.0:qcovhsp_std=0:qcovhsp_sum=100.0:qend_avg=51.0:qend_max=51.0:qend_min=51.0:qend_std=0:qend_sum=51.0:qstart_avg=1.0:qstart_max=1.0:qstart_min=1.0:qstart_std=0:qstart_sum=1.0:ref_name_counter=RS_GCF_003020125.1_protein.faa_NZ_PYFW01000016.1_64@PF00015_full_PFAM.486.572--1:scovhsp_avg=59.3:scovhsp_max=59.3:scovhsp_min=59.3:scovhsp_std=0:scovhsp_sum=59.3:send_avg=82.0:send_max=82.0:send_min=82.0:send_std=0:send_sum=82.0:sstart_avg=32.0:sstart_max=32.0:sstart_min=32.0:sstart_std=0:sstart_sum=32.0],(RS_GCF_002151445.1_protein.faa_NZ_CP016306.1_2912@PF00015_full_PFAM.334.504:0.187607[&&NHX:Type=GTDB:gtdb_class=c__Alphaproteobacteria:gtdb_domain=d__Bacteria:gtdb_family=f__Sphingomonadaceae:gtdb_genus=g__Sphingomonas_E:gtdb_order=o__Sphingomonadales:gtdb_phylum=p__Proteobacteria:gtdb_species=s__Sphingomonas_E sp002151445:heptad=MCP-38H:species=d__Bacteria_p__Proteobacteria_c__Alphaproteobacteria_o__Sphingomonadales_f__Sphingomonadaceae_g__Sphingomonas_E_s__Sphingomonas_E sp002151445],RS_GCF_900188165.1_protein.faa_NZ_FZOS01000009.1_42@PF00015_full_PFAM.334.503:0.0789054[&&NHX:Type=GTDB:gtdb_class=c__Alphaproteobacteria:gtdb_domain=d__Bacteria:gtdb_family=f__Sphingomonadaceae:gtdb_genus=g__Sphingomonas_E:gtdb_order=o__Sphingomonadales:gtdb_phylum=p__Proteobacteria:gtdb_species=s__Sphingomonas_E laterariae:heptad=MCP-38H:species=d__Bacteria_p__Proteobacteria_c__Alphaproteobacteria_o__Sphingomonadales_f__Sphingomonadaceae_g__Sphingomonas_E_s__Sphingomonas_E laterariae])0.998:0.27771[&&NHX:Sample_counter=:Type_counter=GTDB--2:capture_class_counter=:capture_domain_counter=:capture_family_counter=:capture_genus_counter=:capture_order_counter=:capture_phylum_counter=:capture_species_counter=:evoltype=D:gtdb_class_counter=c__Alphaproteobacteria--2:gtdb_domain_counter=d__Bacteria--2:gtdb_family_counter=f__Sphingomonadaceae--2:gtdb_genus_counter=g__Sphingomonas_E--2:gtdb_order_counter=o__Sphingomonadales--2:gtdb_phylum_counter=p__Proteobacteria--2:gtdb_species_counter=s__Sphingomonas_E laterariae--1||s__Sphingomonas_E sp002151445--1:heptad_counter=MCP-38H--2:lbd_counter=:lca=d__Bacteria:lca_tree=g__Sphingomonas_E:name=N763829:ref_name_counter=])0.516:0.0491846[&&NHX:Sample_counter=rhizpot1--1||rhizpot3--3:Type_counter=GTDB--18||capture--4:besthit_avg=98.0:besthit_max=98.0:besthit_min=98.0:besthit_std=0:besthit_sum=98.0:bitscore_avg=87.4:bitscore_max=87.4:bitscore_min=87.4:bitscore_std=0:bitscore_sum=87.4:capture_class_counter=c__Alphaproteobacteria--2||c__Gammaproteobacteria--1||c__Halobacteria--1:capture_domain_counter=d__Archaea--1||d__Bacteria--3:capture_family_counter=f__Beijerinckiaceae--1||f__HTCC2089--1||f__Haloarculaceae--1||f__Xanthobacteraceae--1:capture_genus_counter=g__Bradyrhizobium--1||g__Enterovirga--1||g__Halapricum--1||g__SKXG01--1:capture_order_counter=o__Halobacteriales--1||o__Pseudomonadales--1||o__Rhizobiales--2:capture_phylum_counter=p__Halobacteriota--1||p__Proteobacteria--3:capture_species_counter=s__Bradyrhizobium algeriense--1||s__Enterovirga sp903644085--1||s__Halapricum sp009741825--1||s__SKXG01 sp007128525--1:evalue_avg=2.18e-24:evalue_max=2.18e-24:evalue_min=2.18e-24:evalue_std=0:evalue_sum=2.18e-24:gapopen_avg=0.0:gapopen_max=0.0:gapopen_min=0.0:gapopen_std=0:gapopen_sum=0.0:gtdb_class_counter=c__Alphaproteobacteria--18:gtdb_domain_counter=d__Bacteria--18:gtdb_family_counter=f__Sphingomonadaceae--18:gtdb_genus_counter=g__Erythrobacter--8||g__Pacificimonas--3||g__Pelagerythrobacter--1||g__Qipengyuania--2||g__Sphingomonas_E--2||g__Sphingomonas_N--2:gtdb_order_counter=o__Sphingomonadales--18:gtdb_phylum_counter=p__Proteobacteria--18:gtdb_species_counter=s__Erythrobacter insulae--1||s__Erythrobacter litoralis--1||s__Erythrobacter sp000152865--1||s__Erythrobacter sp001542875--1||s__Erythrobacter sp003264115--1||s__Erythrobacter sp009363635--1||s__Erythrobacter sp011765465--1||s__Erythrobacter sp019204045--1||s__Pacificimonas flava--1||s__Pacificimonas sp002375465--1||s__Pacificimonas sp019204005--1||s__Pelagerythrobacter marinus--1||s__Qipengyuania citrea--1||s__Qipengyuania flava--1||s__Sphingomonas_E laterariae--1||s__Sphingomonas_E sp002151445--1||s__Sphingomonas_N chungangi--1||s__Sphingomonas_N sp000333335--1:heptad_counter=MCP-38H--7||MCP-40H--2||MCP-44H--13:lbd_counter=:lca_tree=f__Sphingomonadaceae:length_avg=51.0:length_max=51.0:length_min=51.0:length_std=0:length_sum=51.0:mismatch_avg=1.0:mismatch_max=1.0:mismatch_min=1.0:mismatch_std=0:mismatch_sum=1.0:name=N763830:qcovhsp_avg=100.0:qcovhsp_max=100.0:qcovhsp_min=100.0:qcovhsp_std=0:qcovhsp_sum=100.0:qend_avg=51.0:qend_max=51.0:qend_min=51.0:qend_std=0:qend_sum=51.0:qstart_avg=1.0:qstart_max=1.0:qstart_min=1.0:qstart_std=0:qstart_sum=1.0:ref_name_counter=RS_GCF_003020125.1_protein.faa_NZ_PYFW01000016.1_64@PF00015_full_PFAM.486.572--1:scovhsp_avg=59.3:scovhsp_max=59.3:scovhsp_min=59.3:scovhsp_std=0:scovhsp_sum=59.3:send_avg=82.0:send_max=82.0:send_min=82.0:send_std=0:send_sum=82.0:sstart_avg=32.0:sstart_max=32.0:sstart_min=32.0:sstart_std=0:sstart_sum=32.0],(4d1b3841-a89b-4303-b33a-274179e3e6c1_3@MCPsignal.155.199:0.106444[&&NHX:Sample=rhizpot1:Type=capture:capture_class=c__Alphaproteobacteria:capture_domain=d__Bacteria:capture_family=f__Xanthobacteraceae:capture_genus=g__Pseudolabrys:capture_order=o__Rhizobiales:capture_phylum=p__Proteobacteria:capture_species=s__Pseudolabrys sp003133345:heptad=MCP-38H],7fa78f30-e9bf-44d7-931b-1e3d64ab82f8_3@MCPsignal.351.384:0.147689[&&NHX:Sample=rhizpot1:Type=capture:capture_class=c__SAR324:capture_domain=d__Bacteria:capture_family=f__GCA-2753255:capture_genus=g__GCA-2753255:capture_order=o__SAR324:capture_phylum=p__SAR324:capture_species=s__GCA-2753255 sp002753255:heptad=MCP-38H])0.562:0.0599153[&&NHX:Sample_counter=rhizpot1--2:Type_counter=capture--2:capture_class_counter=c__Alphaproteobacteria--1||c__SAR324--1:capture_domain_counter=d__Bacteria--2:capture_family_counter=f__GCA-2753255--1||f__Xanthobacteraceae--1:capture_genus_counter=g__GCA-2753255--1||g__Pseudolabrys--1:capture_order_counter=o__Rhizobiales--1||o__SAR324--1:capture_phylum_counter=p__Proteobacteria--1||p__SAR324--1:capture_species_counter=s__GCA-2753255 sp002753255--1||s__Pseudolabrys sp003133345--1:gtdb_class_counter=:gtdb_domain_counter=:gtdb_family_counter=:gtdb_genus_counter=:gtdb_order_counter=:gtdb_phylum_counter=:gtdb_species_counter=:heptad_counter=MCP-38H--2:lbd_counter=:name=N763833:ref_name_counter=])0.764:0.094941[&&NHX:Sample_counter=rhizpot1--3||rhizpot3--3:Type_counter=GTDB--18||capture--6:besthit_avg=98.0:besthit_max=98.0:besthit_min=98.0:besthit_std=0:besthit_sum=98.0:bitscore_avg=87.4:bitscore_max=87.4:bitscore_min=87.4:bitscore_std=0:bitscore_sum=87.4:capture_class_counter=c__Alphaproteobacteria--3||c__Gammaproteobacteria--1||c__Halobacteria--1||c__SAR324--1:capture_domain_counter=d__Archaea--1||d__Bacteria--5:capture_family_counter=f__Beijerinckiaceae--1||f__GCA-2753255--1||f__HTCC2089--1||f__Haloarculaceae--1||f__Xanthobacteraceae--2:capture_genus_counter=g__Bradyrhizobium--1||g__Enterovirga--1||g__GCA-2753255--1||g__Halapricum--1||g__Pseudolabrys--1||g__SKXG01--1:capture_order_counter=o__Halobacteriales--1||o__Pseudomonadales--1||o__Rhizobiales--3||o__SAR324--1:capture_phylum_counter=p__Halobacteriota--1||p__Proteobacteria--4||p__SAR324--1:capture_species_counter=s__Bradyrhizobium algeriense--1||s__Enterovirga sp903644085--1||s__GCA-2753255 sp002753255--1||s__Halapricum sp009741825--1||s__Pseudolabrys sp003133345--1||s__SKXG01 sp007128525--1:evalue_avg=2.18e-24:evalue_max=2.18e-24:evalue_min=2.18e-24:evalue_std=0:evalue_sum=2.18e-24:gapopen_avg=0.0:gapopen_max=0.0:gapopen_min=0.0:gapopen_std=0:gapopen_sum=0.0:gtdb_class_counter=c__Alphaproteobacteria--18:gtdb_domain_counter=d__Bacteria--18:gtdb_family_counter=f__Sphingomonadaceae--18:gtdb_genus_counter=g__Erythrobacter--8||g__Pacificimonas--3||g__Pelagerythrobacter--1||g__Qipengyuania--2||g__Sphingomonas_E--2||g__Sphingomonas_N--2:gtdb_order_counter=o__Sphingomonadales--18:gtdb_phylum_counter=p__Proteobacteria--18:gtdb_species_counter=s__Erythrobacter insulae--1||s__Erythrobacter litoralis--1||s__Erythrobacter sp000152865--1||s__Erythrobacter sp001542875--1||s__Erythrobacter sp003264115--1||s__Erythrobacter sp009363635--1||s__Erythrobacter sp011765465--1||s__Erythrobacter sp019204045--1||s__Pacificimonas flava--1||s__Pacificimonas sp002375465--1||s__Pacificimonas sp019204005--1||s__Pelagerythrobacter marinus--1||s__Qipengyuania citrea--1||s__Qipengyuania flava--1||s__Sphingomonas_E laterariae--1||s__Sphingomonas_E sp002151445--1||s__Sphingomonas_N chungangi--1||s__Sphingomonas_N sp000333335--1:heptad_counter=MCP-38H--9||MCP-40H--2||MCP-44H--13:lbd_counter=:lca_tree=f__Sphingomonadaceae:length_avg=51.0:length_max=51.0:length_min=51.0:length_std=0:length_sum=51.0:mismatch_avg=1.0:mismatch_max=1.0:mismatch_min=1.0:mismatch_std=0:mismatch_sum=1.0:name=N763834:qcovhsp_avg=100.0:qcovhsp_max=100.0:qcovhsp_min=100.0:qcovhsp_std=0:qcovhsp_sum=100.0:qend_avg=51.0:qend_max=51.0:qend_min=51.0:qend_std=0:qend_sum=51.0:qstart_avg=1.0:qstart_max=1.0:qstart_min=1.0:qstart_std=0:qstart_sum=1.0:ref_name_counter=RS_GCF_003020125.1_protein.faa_NZ_PYFW01000016.1_64@PF00015_full_PFAM.486.572--1:scovhsp_avg=59.3:scovhsp_max=59.3:scovhsp_min=59.3:scovhsp_std=0:scovhsp_sum=59.3:send_avg=82.0:send_max=82.0:send_min=82.0:send_std=0:send_sum=82.0:sstart_avg=32.0:sstart_max=32.0:sstart_min=32.0:sstart_std=0:sstart_sum=32.0],((((((RS_GCF_018139225.1_protein.faa_NZ_JAGSNX010000002.1_105@PF00015_full_PFAM.336.493:0.361699[&&NHX:Type=GTDB:gtdb_class=c__Alphaproteobacteria:gtdb_domain=d__Bacteria:gtdb_family=f__Sphingomonadaceae:gtdb_genus=g__Sphingomonas:gtdb_order=o__Sphingomonadales:gtdb_phylum=p__Proteobacteria:gtdb_species=s__Sphingomonas sp018139225:heptad=MCP-44H:species=d__Bacteria_p__Proteobacteria_c__Alphaproteobacteria_o__Sphingomonadales_f__Sphingomonadaceae_g__Sphingomonas_s__Sphingomonas sp018139225],((RS_GCF_004340945.1_protein.faa_NZ_SLYD01000004.1_451@PF00015_full_PFAM.193.491:0.0193207[&&NHX:Type=GTDB:gtdb_class=c__Alphaproteobacteria:gtdb_domain=d__Bacteria:gtdb_family=f__Sphingomonadaceae:gtdb_genus=g__Sphingomonas:gtdb_order=o__Sphingomonadales:gtdb_phylum=p__Proteobacteria:gtdb_species=s__Sphingomonas sp004340945:heptad=MCP-44H:species=d__Bacteria_p__Proteobacteria_c__Alphaproteobacteria_o__Sphingomonadales_f__Sphingomonadaceae_g__Sphingomonas_s__Sphingomonas sp004340945],RS_GCF_001421805.1_protein.faa_NZ_LMLC01000004.1_105@PF00015_full_PFAM.327.493:0.00753672[&&NHX:Type=GTDB:gtdb_class=c__Alphaproteobacteria:gtdb_domain=d__Bacteria:gtdb_family=f__Sphingomonadaceae:gtdb_genus=g__Sphingomonas:gtdb_order=o__Sphingomonadales:gtdb_phylum=p__Proteobacteria:gtdb_species=s__Sphingomonas sp001421805:heptad=MCP-44H:species=d__Bacteria_p__Proteobacteria_c__Alphaproteobacteria_o__Sphingomonadales_f__Sphingomonadaceae_g__Sphingomonas_s__Sphingomonas sp001421805])0.999:0.157394[&&NHX:Sample_counter=:Type_counter=GTDB--2:capture_class_counter=:capture_domain_counter=:capture_family_counter=:capture_genus_counter=:capture_order_counter=:capture_phylum_counter=:capture_species_counter=:evoltype=D:gtdb_class_counter=c__Alphaproteobacteria--2:gtdb_domain_counter=d__Bacteria--2:gtdb_family_counter=f__Sphingomonadaceae--2:gtdb_genus_counter=g__Sphingomonas--2:gtdb_order_counter=o__Sphingomonadales--2:gtdb_phylum_counter=p__Proteobacteria--2:gtdb_species_counter=s__Sphingomonas sp001421805--1||s__Sphingomonas sp004340945--1:heptad_counter=MCP-44H--2:lbd_counter=:lca=d__Bacteria:lca_tree=g__Sphingomonas:name=N763838:ref_name_counter=],(RS_GCF_007995065.1_protein.faa_NZ_VOQR01000001.1_2486@PF00015_full_PFAM.327.496:0.192006[&&NHX:Type=GTDB:gtdb_class=c__Alphaproteobacteria:gtdb_domain=d__Bacteria:gtdb_family=f__Sphingomonadaceae:gtdb_genus=g__Sphingomonas:gtdb_order=o__Sphingomonadales:gtdb_phylum=p__Proteobacteria:gtdb_species=s__Sphingomonas ginsenosidivorax:heptad=MCP-44H:species=d__Bacteria_p__Proteobacteria_c__Alphaproteobacteria_o__Sphingomonadales_f__Sphingomonadaceae_g__Sphingomonas_s__Sphingomonas ginsenosidivorax],RS_GCF_002288825.1_protein.faa_NZ_NSLI01000002.1_385@PF00015_full_PFAM.325.496:0.252745[&&NHX:Type=GTDB:gtdb_class=c__Alphaproteobacteria:gtdb_domain=d__Bacteria:gtdb_family=f__Sphingomonadaceae:gtdb_genus=g__Sphingomonas:gtdb_order=o__Sphingomonadales:gtdb_phylum=p__Proteobacteria:gtdb_species=s__Sphingomonas lenta:heptad=MCP-44H:species=d__Bacteria_p__Proteobacteria_c__Alphaproteobacteria_o__Sphingomonadales_f__Sphingomonadaceae_g__Sphingomonas_s__Sphingomonas lenta])0.41:0.0815638[&&NHX:Sample_counter=:Type_counter=GTDB--2:capture_class_counter=:capture_domain_counter=:capture_family_counter=:capture_genus_counter=:capture_order_counter=:capture_phylum_counter=:capture_species_counter=:evoltype=D:gtdb_class_counter=c__Alphaproteobacteria--2:gtdb_domain_counter=d__Bacteria--2:gtdb_family_counter=f__Sphingomonadaceae--2:gtdb_genus_counter=g__Sphingomonas--2:gtdb_order_counter=o__Sphingomonadales--2:gtdb_phylum_counter=p__Proteobacteria--2:gtdb_species_counter=s__Sphingomonas ginsenosidivorax--1||s__Sphingomonas lenta--1:heptad_counter=MCP-44H--2:lbd_counter=:lca=d__Bacteria:lca_tree=g__Sphingomonas:name=N763841:ref_name_counter=])0.943:0.0697647[&&NHX:Sample_counter=:Type_counter=GTDB--4:capture_class_counter=:capture_domain_counter=:capture_family_counter=:capture_genus_counter=:capture_order_counter=:capture_phylum_counter=:capture_species_counter=:evoltype=D:gtdb_class_counter=c__Alphaproteobacteria--4:gtdb_domain_counter=d__Bacteria--4:gtdb_family_counter=f__Sphingomonadaceae--4:gtdb_genus_counter=g__Sphingomonas--4:gtdb_order_counter=o__Sphingomonadales--4:gtdb_phylum_counter=p__Proteobacteria--4:gtdb_species_counter=s__Sphingomonas ginsenosidivorax--1||s__Sphingomonas lenta--1||s__Sphingomonas sp001421805--1||s__Sphingomonas sp004340945--1:heptad_counter=MCP-44H--4:lbd_counter=:lca=d__Bacteria:lca_tree=g__Sphingomonas:name=N763842:ref_name_counter=])0.83:0.0419332[&&NHX:Sample_counter=:Type_counter=GTDB--5:capture_class_counter=:capture_domain_counter=:capture_family_counter=:capture_genus_counter=:capture_order_counter=:capture_phylum_counter=:capture_species_counter=:evoltype=D:gtdb_class_counter=c__Alphaproteobacteria--5:gtdb_domain_counter=d__Bacteria--5:gtdb_family_counter=f__Sphingomonadaceae--5:gtdb_genus_counter=g__Sphingomonas--5:gtdb_order_counter=o__Sphingomonadales--5:gtdb_phylum_counter=p__Proteobacteria--5:gtdb_species_counter=s__Sphingomonas ginsenosidivorax--1||s__Sphingomonas lenta--1||s__Sphingomonas sp001421805--1||s__Sphingomonas sp004340945--1||s__Sphingomonas sp018139225--1:heptad_counter=MCP-44H--5:lbd_counter=:lca=d__Bacteria:lca_tree=g__Sphingomonas:name=N763843:ref_name_counter=],RS_GCF_011927695.1_protein.faa_NZ_JAATJE010000002.1_673@PF00015_full_PFAM.326.486:0.345179[&&NHX:Type=GTDB:gtdb_class=c__Alphaproteobacteria:gtdb_domain=d__Bacteria:gtdb_family=f__Sphingomonadaceae:gtdb_genus=g__Sphingomonas_K:gtdb_order=o__Sphingomonadales:gtdb_phylum=p__Proteobacteria:gtdb_species=s__Sphingomonas_K jejuensis:heptad=MCP-38H:species=d__Bacteria_p__Proteobacteria_c__Alphaproteobacteria_o__Sphingomonadales_f__Sphingomonadaceae_g__Sphingomonas_K_s__Sphingomonas_K jejuensis])0.9:0.0526694[&&NHX:Sample_counter=:Type_counter=GTDB--6:capture_class_counter=:capture_domain_counter=:capture_family_counter=:capture_genus_counter=:capture_order_counter=:capture_phylum_counter=:capture_species_counter=:evoltype=D:gtdb_class_counter=c__Alphaproteobacteria--6:gtdb_domain_counter=d__Bacteria--6:gtdb_family_counter=f__Sphingomonadaceae--6:gtdb_genus_counter=g__Sphingomonas--5||g__Sphingomonas_K--1:gtdb_order_counter=o__Sphingomonadales--6:gtdb_phylum_counter=p__Proteobacteria--6:gtdb_species_counter=s__Sphingomonas ginsenosidivorax--1||s__Sphingomonas lenta--1||s__Sphingomonas sp001421805--1||s__Sphingomonas sp004340945--1||s__Sphingomonas sp018139225--1||s__Sphingomonas_K jejuensis--1:heptad_counter=MCP-38H--1||MCP-44H--5:lbd_counter=:lca=d__Bacteria:lca_tree=f__Sphingomonadaceae:name=N763845:ref_name_counter=],(RS_GCF_000508185.1_protein.faa_NZ_AYOY01000181.1_15@PF00015_full_PFAM.330.506:0.153719[&&NHX:Type=GTDB:gtdb_class=c__Alphaproteobacteria:gtdb_domain=d__Bacteria:gtdb_family=f__Sphingomonadaceae:gtdb_genus=g__Sphingobium:gtdb_order=o__Sphingomonadales:gtdb_phylum=p__Proteobacteria:gtdb_species=s__Sphingobium sp000508185:heptad=MCP-44H:species=d__Bacteria_p__Proteobacteria_c__Alphaproteobacteria_o__Sphingomonadales_f__Sphingomonadaceae_g__Sphingobium_s__Sphingobium sp000508185],((((GB_GCA_013822485.1_protein.faa_PNKO01000016.1_15@PF00015_full_PFAM.323.498:0.0296012[&&NHX:Type=GTDB:gtdb_class=c__Alphaproteobacteria:gtdb_domain=d__Bacteria:gtdb_family=f__Sphingomonadaceae:gtdb_genus=g__Sphingobium:gtdb_order=o__Sphingomonadales:gtdb_phylum=p__Proteobacteria:gtdb_species=s__Sphingobium sp013822485:heptad=MCP-44H:species=d__Bacteria_p__Proteobacteria_c__Alphaproteobacteria_o__Sphingomonadales_f__Sphingomonadaceae_g__Sphingobium_s__Sphingobium sp013822485],(RS_GCF_012927105.1_protein.faa_NZ_JABBFV010000001.1_357@PF00015_full_PFAM.329.500:5e-09[&&NHX:Type=GTDB:gtdb_class=c__Alphaproteobacteria:gtdb_domain=d__Bacteria:gtdb_family=f__Sphingomonadaceae:gtdb_genus=g__Sphingobium:gtdb_order=o__Sphingomonadales:gtdb_phylum=p__Proteobacteria:gtdb_species=s__Sphingobium psychrophilum:heptad=MCP-44H:species=d__Bacteria_p__Proteobacteria_c__Alphaproteobacteria_o__Sphingomonadales_f__Sphingomonadaceae_g__Sphingobium_s__Sphingobium psychrophilum],RS_GCF_004152865.1_protein.faa_NZ_SEOO01000014.1_85@PF00015_full_PFAM.329.500:0.023177[&&NHX:Type=GTDB:gtdb_class=c__Alphaproteobacteria:gtdb_domain=d__Bacteria:gtdb_family=f__Sphingomonadaceae:gtdb_genus=g__Sphingobium:gtdb_order=o__Sphingomonadales:gtdb_phylum=p__Proteobacteria:gtdb_species=s__Sphingobium cupriresistens:heptad=MCP-44H:species=d__Bacteria_p__Proteobacteria_c__Alphaproteobacteria_o__Sphingomonadales_f__Sphingomonadaceae_g__Sphingobium_s__Sphingobium cupriresistens])0.888:0.0130694[&&NHX:Sample_counter=:Type_counter=GTDB--2:capture_class_counter=:capture_domain_counter=:capture_family_counter=:capture_genus_counter=:capture_order_counter=:capture_phylum_counter=:capture_species_counter=:evoltype=D:gtdb_class_counter=c__Alphaproteobacteria--2:gtdb_domain_counter=d__Bacteria--2:gtdb_family_counter=f__Sphingomonadaceae--2:gtdb_genus_counter=g__Sphingobium--2:gtdb_order_counter=o__Sphingomonadales--2:gtdb_phylum_counter=p__Proteobacteria--2:gtdb_species_counter=s__Sphingobium cupriresistens--1||s__Sphingobium psychrophilum--1:heptad_counter=MCP-44H--2:lbd_counter=:lca=d__Bacteria:lca_tree=g__Sphingobium:name=N763850:ref_name_counter=])0.73:0.00579436[&&NHX:Sample_counter=:Type_counter=GTDB--3:capture_class_counter=:capture_domain_counter=:capture_family_counter=:capture_genus_counter=:capture_order_counter=:capture_phylum_counter=:capture_species_counter=:evoltype=D:gtdb_class_counter=c__Alphaproteobacteria--3:gtdb_domain_counter=d__Bacteria--3:gtdb_family_counter=f__Sphingomonadaceae--3:gtdb_genus_counter=g__Sphingobium--3:gtdb_order_counter=o__Sphingomonadales--3:gtdb_phylum_counter=p__Proteobacteria--3:gtdb_species_counter=s__Sphingobium cupriresistens--1||s__Sphingobium psychrophilum--1||s__Sphingobium sp013822485--1:heptad_counter=MCP-44H--3:lbd_counter=:lca=d__Bacteria:lca_tree=g__Sphingobium:name=N763851:ref_name_counter=],RS_GCF_900013425.1_protein.faa_NZ_FBXK01000005.1_1998@PF00015_full_PFAM.330.499:5e-09[&&NHX:Type=GTDB:gtdb_class=c__Alphaproteobacteria:gtdb_domain=d__Bacteria:gtdb_family=f__Sphingomonadaceae:gtdb_genus=g__Sphingobium:gtdb_order=o__Sphingomonadales:gtdb_phylum=p__Proteobacteria:gtdb_species=s__Sphingobium sp900013425:heptad=MCP-44H:species=d__Bacteria_p__Proteobacteria_c__Alphaproteobacteria_o__Sphingomonadales_f__Sphingomonadaceae_g__Sphingobium_s__Sphingobium sp900013425])0.027:0.00516823[&&NHX:Sample_counter=:Type_counter=GTDB--4:capture_class_counter=:capture_domain_counter=:capture_family_counter=:capture_genus_counter=:capture_order_counter=:capture_phylum_counter=:capture_species_counter=:evoltype=D:gtdb_class_counter=c__Alphaproteobacteria--4:gtdb_domain_counter=d__Bacteria--4:gtdb_family_counter=f__Sphingomonadaceae--4:gtdb_genus_counter=g__Sphingobium--4:gtdb_order_counter=o__Sphingomonadales--4:gtdb_phylum_counter=p__Proteobacteria--4:gtdb_species_counter=s__Sphingobium cupriresistens--1||s__Sphingobium psychrophilum--1||s__Sphingobium sp013822485--1||s__Sphingobium sp900013425--1:heptad_counter=MCP-44H--4:lbd_counter=:lca=d__Bacteria:lca_tree=g__Sphingobium:name=N763853:ref_name_counter=],((RS_GCF_014203965.1_protein.faa_NZ_JACHKE010000001.1_3319@PF00015_full_PFAM.329.500:0.0189547[&&NHX:Type=GTDB:gtdb_class=c__Alphaproteobacteria:gtdb_domain=d__Bacteria:gtdb_family=f__Sphingomonadaceae:gtdb_genus=g__Sphingobium:gtdb_order=o__Sphingomonadales:gtdb_phylum=p__Proteobacteria:gtdb_species=s__Sphingobium sp014203965:heptad=MCP-44H:species=d__Bacteria_p__Proteobacteria_c__Alphaproteobacteria_o__Sphingomonadales_f__Sphingomonadaceae_g__Sphingobium_s__Sphingobium sp014203965],(RS_GCF_008710155.1_protein.faa_NZ_VYPZ01000012.1_89@PF00015_full_PFAM.320.503:5e-09[&&NHX:Type=GTDB:gtdb_class=c__Alphaproteobacteria:gtdb_domain=d__Bacteria:gtdb_family=f__Sphingomonadaceae:gtdb_genus=g__Sphingobium:gtdb_order=o__Sphingomonadales:gtdb_phylum=p__Proteobacteria:gtdb_species=s__Sphingobium limneticum:heptad=MCP-44H:species=d__Bacteria_p__Proteobacteria_c__Alphaproteobacteria_o__Sphingomonadales_f__Sphingomonadaceae_g__Sphingobium_s__Sphingobium limneticum],RS_GCF_001421665.1_protein.faa_NZ_LMKV01000001.1_876@PF00015_full_PFAM.324.504:0.0216518[&&NHX:Type=GTDB:gtdb_class=c__Alphaproteobacteria:gtdb_domain=d__Bacteria:gtdb_family=f__Sphingomonadaceae:gtdb_genus=g__Sphingobium:gtdb_order=o__Sphingomonadales:gtdb_phylum=p__Proteobacteria:gtdb_species=s__Sphingobium sp001421665:heptad=MCP-38H:species=d__Bacteria_p__Proteobacteria_c__Alphaproteobacteria_o__Sphingomonadales_f__Sphingomonadaceae_g__Sphingobium_s__Sphingobium sp001421665])0.722:0.00831711[&&NHX:Sample_counter=:Type_counter=GTDB--2:capture_class_counter=:capture_domain_counter=:capture_family_counter=:capture_genus_counter=:capture_order_counter=:capture_phylum_counter=:capture_species_counter=:evoltype=D:gtdb_class_counter=c__Alphaproteobacteria--2:gtdb_domain_counter=d__Bacteria--2:gtdb_family_counter=f__Sphingomonadaceae--2:gtdb_genus_counter=g__Sphingobium--2:gtdb_order_counter=o__Sphingomonadales--2:gtdb_phylum_counter=p__Proteobacteria--2:gtdb_species_counter=s__Sphingobium limneticum--1||s__Sphingobium sp001421665--1:heptad_counter=MCP-38H--1||MCP-44H--1:lbd_counter=:lca=d__Bacteria:lca_tree=g__Sphingobium:name=N763857:ref_name_counter=])0.933:0.0272734[&&NHX:Sample_counter=:Type_counter=GTDB--3:capture_class_counter=:capture_domain_counter=:capture_family_counter=:capture_genus_counter=:capture_order_counter=:capture_phylum_counter=:capture_species_counter=:evoltype=D:gtdb_class_counter=c__Alphaproteobacteria--3:gtdb_domain_counter=d__Bacteria--3:gtdb_family_counter=f__Sphingomonadaceae--3:gtdb_genus_counter=g__Sphingobium--3:gtdb_order_counter=o__Sphingomonadales--3:gtdb_phylum_counter=p__Proteobacteria--3:gtdb_species_counter=s__Sphingobium limneticum--1||s__Sphingobium sp001421665--1||s__Sphingobium sp014203965--1:heptad_counter=MCP-38H--1||MCP-44H--2:lbd_counter=:lca=d__Bacteria:lca_tree=g__Sphingobium:name=N763858:ref_name_counter=],(GB_GCA_013911745.1_protein.faa_JACESO010000013.1_35@PF00015_full_PFAM.166.495:0.0142495[&&NHX:Type=GTDB:gtdb_class=c__Alphaproteobacteria:gtdb_domain=d__Bacteria:gtdb_family=f__Sphingomonadaceae:gtdb_genus=g__Sphingobium:gtdb_order=o__Sphingomonadales:gtdb_phylum=p__Proteobacteria:gtdb_species=s__Sphingobium sp013911745:heptad=MCP-44H:species=d__Bacteria_p__Proteobacteria_c__Alphaproteobacteria_o__Sphingomonadales_f__Sphingomonadaceae_g__Sphingobium_s__Sphingobium sp013911745],RS_GCF_001556865.1_protein.faa_NZ_LSJY01000085.1_37@PF00015_full_PFAM.156.498:0.0255831[&&NHX:Type=GTDB:gtdb_class=c__Alphaproteobacteria:gtdb_domain=d__Bacteria:gtdb_family=f__Sphingomonadaceae:gtdb_genus=g__Sphingobium:gtdb_order=o__Sphingomonadales:gtdb_phylum=p__Proteobacteria:gtdb_species=s__Sphingobium sp001556865:heptad=MCP-38H:species=d__Bacteria_p__Proteobacteria_c__Alphaproteobacteria_o__Sphingomonadales_f__Sphingomonadaceae_g__Sphingobium_s__Sphingobium sp001556865])1:0.153748[&&NHX:Sample_counter=:Type_counter=GTDB--2:capture_class_counter=:capture_domain_counter=:capture_family_counter=:capture_genus_counter=:capture_order_counter=:capture_phylum_counter=:capture_species_counter=:evoltype=D:gtdb_class_counter=c__Alphaproteobacteria--2:gtdb_domain_counter=d__Bacteria--2:gtdb_family_counter=f__Sphingomonadaceae--2:gtdb_genus_counter=g__Sphingobium--2:gtdb_order_counter=o__Sphingomonadales--2:gtdb_phylum_counter=p__Proteobacteria--2:gtdb_species_counter=s__Sphingobium sp001556865--1||s__Sphingobium sp013911745--1:heptad_counter=MCP-38H--1||MCP-44H--1:lbd_counter=:lca=d__Bacteria:lca_tree=g__Sphingobium:name=N763861:ref_name_counter=])0.397:0.0140266[&&NHX:Sample_counter=:Type_counter=GTDB--5:capture_class_counter=:capture_domain_counter=:capture_family_counter=:capture_genus_counter=:capture_order_counter=:capture_phylum_counter=:capture_species_counter=:evoltype=D:gtdb_class_counter=c__Alphaproteobacteria--5:gtdb_domain_counter=d__Bacteria--5:gtdb_family_counter=f__Sphingomonadaceae--5:gtdb_genus_counter=g__Sphingobium--5:gtdb_order_counter=o__Sphingomonadales--5:gtdb_phylum_counter=p__Proteobacteria--5:gtdb_species_counter=s__Sphingobium limneticum--1||s__Sphingobium sp001421665--1||s__Sphingobium sp001556865--1||s__Sphingobium sp013911745--1||s__Sphingobium sp014203965--1:heptad_counter=MCP-38H--2||MCP-44H--3:lbd_counter=:lca=d__Bacteria:lca_tree=g__Sphingobium:name=N763862:ref_name_counter=])0.962:0.0417442[&&NHX:Sample_counter=:Type_counter=GTDB--9:capture_class_counter=:capture_domain_counter=:capture_family_counter=:capture_genus_counter=:capture_order_counter=:capture_phylum_counter=:capture_species_counter=:evoltype=D:gtdb_class_counter=c__Alphaproteobacteria--9:gtdb_domain_counter=d__Bacteria--9:gtdb_family_counter=f__Sphingomonadaceae--9:gtdb_genus_counter=g__Sphingobium--9:gtdb_order_counter=o__Sphingomonadales--9:gtdb_phylum_counter=p__Proteobacteria--9:gtdb_species_counter=s__Sphingobium cupriresistens--1||s__Sphingobium limneticum--1||s__Sphingobium psychrophilum--1||s__Sphingobium sp001421665--1||s__Sphingobium sp001556865--1||s__Sphingobium sp013822485--1||s__Sphingobium sp013911745--1||s__Sphingobium sp014203965--1||s__Sphingobium sp900013425--1:heptad_counter=MCP-38H--2||MCP-44H--7:lbd_counter=:lca=d__Bacteria:lca_tree=g__Sphingobium:name=N763863:ref_name_counter=],((GB_GCA_016463275.1_protein.faa_JAEMRQ010000255.1_3@PF00015_full_PFAM.329.496:6e-09[&&NHX:Type=GTDB:gtdb_class=c__Alphaproteobacteria:gtdb_domain=d__Bacteria:gtdb_family=f__Sphingomonadaceae:gtdb_genus=g__Sphingobium:gtdb_order=o__Sphingomonadales:gtdb_phylum=p__Proteobacteria:gtdb_species=s__Sphingobium sp016463275:heptad=MCP-44H:species=d__Bacteria_p__Proteobacteria_c__Alphaproteobacteria_o__Sphingomonadales_f__Sphingomonadaceae_g__Sphingobium_s__Sphingobium sp016463275],RS_GCF_019097845.1_protein.faa_NZ_JAHRGM010000024.1_366@PF00015_full_PFAM.319.496:0.00888397[&&NHX:Type=GTDB:gtdb_class=c__Alphaproteobacteria:gtdb_domain=d__Bacteria:gtdb_family=f__Sphingomonadaceae:gtdb_genus=g__Sphingobium:gtdb_order=o__Sphingomonadales:gtdb_phylum=p__Proteobacteria:gtdb_species=s__Sphingobium sp019097845:heptad=MCP-44H:species=d__Bacteria_p__Proteobacteria_c__Alphaproteobacteria_o__Sphingomonadales_f__Sphingomonadaceae_g__Sphingobium_s__Sphingobium sp019097845])0.989:0.0560175[&&NHX:Sample_counter=:Type_counter=GTDB--2:capture_class_counter=:capture_domain_counter=:capture_family_counter=:capture_genus_counter=:capture_order_counter=:capture_phylum_counter=:capture_species_counter=:evoltype=D:gtdb_class_counter=c__Alphaproteobacteria--2:gtdb_domain_counter=d__Bacteria--2:gtdb_family_counter=f__Sphingomonadaceae--2:gtdb_genus_counter=g__Sphingobium--2:gtdb_order_counter=o__Sphingomonadales--2:gtdb_phylum_counter=p__Proteobacteria--2:gtdb_species_counter=s__Sphingobium sp016463275--1||s__Sphingobium sp019097845--1:heptad_counter=MCP-44H--2:lbd_counter=:lca=d__Bacteria:lca_tree=g__Sphingobium:name=N763866:ref_name_counter=],(RS_GCF_000281715.1_protein.faa_NZ_AJVL01000082.1_37@PF00015_full_PFAM.328.491:0.0504892[&&NHX:Type=GTDB:gtdb_class=c__Alphaproteobacteria:gtdb_domain=d__Bacteria:gtdb_family=f__Sphingomonadaceae:gtdb_genus=g__Sphingobium:gtdb_order=o__Sphingomonadales:gtdb_phylum=p__Proteobacteria:gtdb_species=s__Sphingobium sp000281715:heptad=MCP-44H:species=d__Bacteria_p__Proteobacteria_c__Alphaproteobacteria_o__Sphingomonadales_f__Sphingomonadaceae_g__Sphingobium_s__Sphingobium sp000281715],(RS_GCF_000315525.1_protein.faa_NZ_JH992904.1_3036@PF00015_full_PFAM.190.494:0.00506125[&&NHX:Type=GTDB:gtdb_class=c__Alphaproteobacteria:gtdb_domain=d__Bacteria:gtdb_family=f__Sphingomonadaceae:gtdb_genus=g__Sphingobium:gtdb_order=o__Sphingomonadales:gtdb_phylum=p__Proteobacteria:gtdb_species=s__Sphingobium yanoikuyae:heptad=MCP-44H:species=d__Bacteria_p__Proteobacteria_c__Alphaproteobacteria_o__Sphingomonadales_f__Sphingomonadaceae_g__Sphingobium_s__Sphingobium yanoikuyae],RS_GCF_014197035.1_protein.faa_NZ_JACIEU010000012.1_137@PF00015_full_PFAM.329.493:0.0193798[&&NHX:Type=GTDB:gtdb_class=c__Alphaproteobacteria:gtdb_domain=d__Bacteria:gtdb_family=f__Sphingomonadaceae:gtdb_genus=g__Sphingobium:gtdb_order=o__Sphingomonadales:gtdb_phylum=p__Proteobacteria:gtdb_species=s__Sphingobium scionense:heptad=MCP-38H:species=d__Bacteria_p__Proteobacteria_c__Alphaproteobacteria_o__Sphingomonadales_f__Sphingomonadaceae_g__Sphingobium_s__Sphingobium scionense])0.907:0.0342793[&&NHX:Sample_counter=:Type_counter=GTDB--2:capture_class_counter=:capture_domain_counter=:capture_family_counter=:capture_genus_counter=:capture_order_counter=:capture_phylum_counter=:capture_species_counter=:evoltype=D:gtdb_class_counter=c__Alphaproteobacteria--2:gtdb_domain_counter=d__Bacteria--2:gtdb_family_counter=f__Sphingomonadaceae--2:gtdb_genus_counter=g__Sphingobium--2:gtdb_order_counter=o__Sphingomonadales--2:gtdb_phylum_counter=p__Proteobacteria--2:gtdb_species_counter=s__Sphingobium scionense--1||s__Sphingobium yanoikuyae--1:heptad_counter=MCP-38H--1||MCP-44H--1:lbd_counter=:lca=d__Bacteria:lca_tree=g__Sphingobium:name=N763870:ref_name_counter=])0.998:0.094047[&&NHX:Sample_counter=:Type_counter=GTDB--3:capture_class_counter=:capture_domain_counter=:capture_family_counter=:capture_genus_counter=:capture_order_counter=:capture_phylum_counter=:capture_species_counter=:evoltype=D:gtdb_class_counter=c__Alphaproteobacteria--3:gtdb_domain_counter=d__Bacteria--3:gtdb_family_counter=f__Sphingomonadaceae--3:gtdb_genus_counter=g__Sphingobium--3:gtdb_order_counter=o__Sphingomonadales--3:gtdb_phylum_counter=p__Proteobacteria--3:gtdb_species_counter=s__Sphingobium scionense--1||s__Sphingobium sp000281715--1||s__Sphingobium yanoikuyae--1:heptad_counter=MCP-38H--1||MCP-44H--2:lbd_counter=:lca=d__Bacteria:lca_tree=g__Sphingobium:name=N763871:ref_name_counter=])0.246:0.022908[&&NHX:Sample_counter=:Type_counter=GTDB--5:capture_class_counter=:capture_domain_counter=:capture_family_counter=:capture_genus_counter=:capture_order_counter=:capture_phylum_counter=:capture_species_counter=:evoltype=D:gtdb_class_counter=c__Alphaproteobacteria--5:gtdb_domain_counter=d__Bacteria--5:gtdb_family_counter=f__Sphingomonadaceae--5:gtdb_genus_counter=g__Sphingobium--5:gtdb_order_counter=o__Sphingomonadales--5:gtdb_phylum_counter=p__Proteobacteria--5:gtdb_species_counter=s__Sphingobium scionense--1||s__Sphingobium sp000281715--1||s__Sphingobium sp016463275--1||s__Sphingobium sp019097845--1||s__Sphingobium yanoikuyae--1:heptad_counter=MCP-38H--1||MCP-44H--4:lbd_counter=:lca=d__Bacteria:lca_tree=g__Sphingobium:name=N763872:ref_name_counter=])0.864:0.0450525[&&NHX:Sample_counter=:Type_counter=GTDB--14:capture_class_counter=:capture_domain_counter=:capture_family_counter=:capture_genus_counter=:capture_order_counter=:capture_phylum_counter=:capture_species_counter=:evoltype=D:gtdb_class_counter=c__Alphaproteobacteria--14:gtdb_domain_counter=d__Bacteria--14:gtdb_family_counter=f__Sphingomonadaceae--14:gtdb_genus_counter=g__Sphingobium--14:gtdb_order_counter=o__Sphingomonadales--14:gtdb_phylum_counter=p__Proteobacteria--14:gtdb_species_counter=s__Sphingobium cupriresistens--1||s__Sphingobium limneticum--1||s__Sphingobium psychrophilum--1||s__Sphingobium scionense--1||s__Sphingobium sp000281715--1||s__Sphingobium sp001421665--1||s__Sphingobium sp001556865--1||s__Sphingobium sp013822485--1||s__Sphingobium sp013911745--1||s__Sphingobium sp014203965--1||s__Sphingobium sp016463275--1||s__Sphingobium sp019097845--1||s__Sphingobium sp900013425--1||s__Sphingobium yanoikuyae--1:heptad_counter=MCP-38H--3||MCP-44H--11:lbd_counter=:lca=d__Bacteria:lca_tree=g__Sphingobium:name=N763873:ref_name_counter=])1:0.216487[&&NHX:Sample_counter=:Type_counter=GTDB--15:capture_class_counter=:capture_domain_counter=:capture_family_counter=:capture_genus_counter=:capture_order_counter=:capture_phylum_counter=:capture_species_counter=:evoltype=D:gtdb_class_counter=c__Alphaproteobacteria--15:gtdb_domain_counter=d__Bacteria--15:gtdb_family_counter=f__Sphingomonadaceae--15:gtdb_genus_counter=g__Sphingobium--15:gtdb_order_counter=o__Sphingomonadales--15:gtdb_phylum_counter=p__Proteobacteria--15:gtdb_species_counter=s__Sphingobium cupriresistens--1||s__Sphingobium limneticum--1||s__Sphingobium psychrophilum--1||s__Sphingobium scionense--1||s__Sphingobium sp000281715--1||s__Sphingobium sp000508185--1||s__Sphingobium sp001421665--1||s__Sphingobium sp001556865--1||s__Sphingobium sp013822485--1||s__Sphingobium sp013911745--1||s__Sphingobium sp014203965--1||s__Sphingobium sp016463275--1||s__Sphingobium sp019097845--1||s__Sphingobium sp900013425--1||s__Sphingobium yanoikuyae--1:heptad_counter=MCP-38H--3||MCP-44H--12:lbd_counter=:lca=d__Bacteria:lca_tree=g__Sphingobium:name=N763874:ref_name_counter=])0.956:0.0834703[&&NHX:Sample_counter=:Type_counter=GTDB--21:capture_class_counter=:capture_domain_counter=:capture_family_counter=:capture_genus_counter=:capture_order_counter=:capture_phylum_counter=:capture_species_counter=:evoltype=D:gtdb_class_counter=c__Alphaproteobacteria--21:gtdb_domain_counter=d__Bacteria--21:gtdb_family_counter=f__Sphingomonadaceae--21:gtdb_genus_counter=g__Sphingobium--15||g__Sphingomonas--5||g__Sphingomonas_K--1:gtdb_order_counter=o__Sphingomonadales--21:gtdb_phylum_counter=p__Proteobacteria--21:gtdb_species_counter=s__Sphingobium cupriresistens--1||s__Sphingobium limneticum--1||s__Sphingobium psychrophilum--1||s__Sphingobium scionense--1||s__Sphingobium sp000281715--1||s__Sphingobium sp000508185--1||s__Sphingobium sp001421665--1||s__Sphingobium sp001556865--1||s__Sphingobium sp013822485--1||s__Sphingobium sp013911745--1||s__Sphingobium sp014203965--1||s__Sphingobium sp016463275--1||s__Sphingobium sp019097845--1||s__Sphingobium sp900013425--1||s__Sphingobium yanoikuyae--1||s__Sphingomonas ginsenosidivorax--1||s__Sphingomonas lenta--1||s__Sphingomonas sp001421805--1||s__Sphingomonas sp004340945--1||s__Sphingomonas sp018139225--1||s__Sphingomonas_K jejuensis--1:heptad_counter=MCP-38H--4||MCP-44H--17:lbd_counter=:lca=d__Bacteria:lca_tree=f__Sphingomonadaceae:name=N763875:ref_name_counter=],(((RS_GCF_001598455.1_protein.faa_NZ_BCYZ01000044.1_10@PF00015_full_PFAM.173.488:0.559555[&&NHX:Type=GTDB:gtdb_class=c__Alphaproteobacteria:gtdb_domain=d__Bacteria:gtdb_family=f__Sphingomonadaceae:gtdb_genus=g__Sphingomonas:gtdb_order=o__Sphingomonadales:gtdb_phylum=p__Proteobacteria:gtdb_species=s__Sphingomonas pruni:heptad=MCP-24H:species=d__Bacteria_p__Proteobacteria_c__Alphaproteobacteria_o__Sphingomonadales_f__Sphingomonadaceae_g__Sphingomonas_s__Sphingomonas pruni],RS_GCF_005144715.1_protein.faa_NZ_SWKR01000002.1_242@PF00015_full_PFAM.328.485:0.195906[&&NHX:Type=GTDB:gtdb_class=c__Alphaproteobacteria:gtdb_domain=d__Bacteria:gtdb_family=f__Sphingomonadaceae:gtdb_genus=g__Sphingomonas:gtdb_order=o__Sphingomonadales:gtdb_phylum=p__Proteobacteria:gtdb_species=s__Sphingomonas sp005144715:heptad=MCP-44H:species=d__Bacteria_p__Proteobacteria_c__Alphaproteobacteria_o__Sphingomonadales_f__Sphingomonadaceae_g__Sphingomonas_s__Sphingomonas sp005144715])0.893:0.156524[&&NHX:Sample_counter=:Type_counter=GTDB--2:capture_class_counter=:capture_domain_counter=:capture_family_counter=:capture_genus_counter=:capture_order_counter=:capture_phylum_counter=:capture_species_counter=:evoltype=D:gtdb_class_counter=c__Alphaproteobacteria--2:gtdb_domain_counter=d__Bacteria--2:gtdb_family_counter=f__Sphingomonadaceae--2:gtdb_genus_counter=g__Sphingomonas--2:gtdb_order_counter=o__Sphingomonadales--2:gtdb_phylum_counter=p__Proteobacteria--2:gtdb_species_counter=s__Sphingomonas pruni--1||s__Sphingomonas sp005144715--1:heptad_counter=MCP-24H--1||MCP-44H--1:lbd_counter=:lca=d__Bacteria:lca_tree=g__Sphingomonas:name=N763878:ref_name_counter=],(RS_GCF_001421505.1_protein.faa_NZ_LMKL01000007.1_176@PF00015_full_PFAM.333.486:0.235114[&&NHX:Type=GTDB:gtdb_class=c__Alphaproteobacteria:gtdb_domain=d__Bacteria:gtdb_family=f__Sphingomonadaceae:gtdb_genus=g__Sphingomonas:gtdb_order=o__Sphingomonadales:gtdb_phylum=p__Proteobacteria:gtdb_species=s__Sphingomonas sp001421505:heptad=MCP-38H:species=d__Bacteria_p__Proteobacteria_c__Alphaproteobacteria_o__Sphingomonadales_f__Sphingomonadaceae_g__Sphingomonas_s__Sphingomonas sp001421505],GB_GCA_017745215.1_protein.faa_JAGHZV010000026.1_14@PF00015_full_PFAM.319.505:0.237642[&&NHX:Type=GTDB:gtdb_class=c__Alphaproteobacteria:gtdb_domain=d__Bacteria:gtdb_family=f__Sphingomonadaceae:gtdb_genus=g__Sphingomonas:gtdb_order=o__Sphingomonadales:gtdb_phylum=p__Proteobacteria:gtdb_species=s__Sphingomonas sp017745215:heptad=MCP-38H:species=d__Bacteria_p__Proteobacteria_c__Alphaproteobacteria_o__Sphingomonadales_f__Sphingomonadaceae_g__Sphingomonas_s__Sphingomonas sp017745215])0.744:0.045616[&&NHX:Sample_counter=:Type_counter=GTDB--2:capture_class_counter=:capture_domain_counter=:capture_family_counter=:capture_genus_counter=:capture_order_counter=:capture_phylum_counter=:capture_species_counter=:evoltype=D:gtdb_class_counter=c__Alphaproteobacteria--2:gtdb_domain_counter=d__Bacteria--2:gtdb_family_counter=f__Sphingomonadaceae--2:gtdb_genus_counter=g__Sphingomonas--2:gtdb_order_counter=o__Sphingomonadales--2:gtdb_phylum_counter=p__Proteobacteria--2:gtdb_species_counter=s__Sphingomonas sp001421505--1||s__Sphingomonas sp017745215--1:heptad_counter=MCP-38H--2:lbd_counter=:lca=d__Bacteria:lca_tree=g__Sphingomonas:name=N763881:ref_name_counter=])0.768:0.0432409[&&NHX:Sample_counter=:Type_counter=GTDB--4:capture_class_counter=:capture_domain_counter=:capture_family_counter=:capture_genus_counter=:capture_order_counter=:capture_phylum_counter=:capture_species_counter=:evoltype=D:gtdb_class_counter=c__Alphaproteobacteria--4:gtdb_domain_counter=d__Bacteria--4:gtdb_family_counter=f__Sphingomonadaceae--4:gtdb_genus_counter=g__Sphingomonas--4:gtdb_order_counter=o__Sphingomonadales--4:gtdb_phylum_counter=p__Proteobacteria--4:gtdb_species_counter=s__Sphingomonas pruni--1||s__Sphingomonas sp001421505--1||s__Sphingomonas sp005144715--1||s__Sphingomonas sp017745215--1:heptad_counter=MCP-24H--1||MCP-38H--2||MCP-44H--1:lbd_counter=:lca=d__Bacteria:lca_tree=g__Sphingomonas:name=N763882:ref_name_counter=],((RS_GCF_007833215.1_protein.faa_NZ_CP042239.1_2023@PF00015_full_PFAM.337.492:0.201833[&&NHX:Type=GTDB:gtdb_class=c__Alphaproteobacteria:gtdb_domain=d__Bacteria:gtdb_family=f__Sphingomonadaceae:gtdb_genus=g__Sphingomonas:gtdb_order=o__Sphingomonadales:gtdb_phylum=p__Proteobacteria:gtdb_species=s__Sphingomonas sp007833215:heptad=MCP-44H:species=d__Bacteria_p__Proteobacteria_c__Alphaproteobacteria_o__Sphingomonadales_f__Sphingomonadaceae_g__Sphingomonas_s__Sphingomonas sp007833215],RS_GCF_902506605.1_protein.faa_NZ_LR733979.1_857@PF00015_full_PFAM.196.493:0.459601[&&NHX:Type=GTDB:gtdb_class=c__Alphaproteobacteria:gtdb_domain=d__Bacteria:gtdb_family=f__Sphingomonadaceae:gtdb_genus=g__Sphingomonas:gtdb_order=o__Sphingomonadales:gtdb_phylum=p__Proteobacteria:gtdb_species=s__Sphingomonas sp902506605:heptad=MCP-44H:species=d__Bacteria_p__Proteobacteria_c__Alphaproteobacteria_o__Sphingomonadales_f__Sphingomonadaceae_g__Sphingomonas_s__Sphingomonas sp902506605])0.495:0.0635214[&&NHX:Sample_counter=:Type_counter=GTDB--2:capture_class_counter=:capture_domain_counter=:capture_family_counter=:capture_genus_counter=:capture_order_counter=:capture_phylum_counter=:capture_species_counter=:evoltype=D:gtdb_class_counter=c__Alphaproteobacteria--2:gtdb_domain_counter=d__Bacteria--2:gtdb_family_counter=f__Sphingomonadaceae--2:gtdb_genus_counter=g__Sphingomonas--2:gtdb_order_counter=o__Sphingomonadales--2:gtdb_phylum_counter=p__Proteobacteria--2:gtdb_species_counter=s__Sphingomonas sp007833215--1||s__Sphingomonas sp902506605--1:heptad_counter=MCP-44H--2:lbd_counter=:lca=d__Bacteria:lca_tree=g__Sphingomonas:name=N763885:ref_name_counter=],RS_GCF_011057975.1_protein.faa_NZ_CP049109.1_2603@PF00015_full_PFAM.336.506:0.453771[&&NHX:Type=GTDB:gtdb_class=c__Alphaproteobacteria:gtdb_domain=d__Bacteria:gtdb_family=f__Sphingomonadaceae:gtdb_genus=g__Sphingomonas:gtdb_order=o__Sphingomonadales:gtdb_phylum=p__Proteobacteria:gtdb_species=s__Sphingomonas sp011057975:heptad=MCP-38H:species=d__Bacteria_p__Proteobacteria_c__Alphaproteobacteria_o__Sphingomonadales_f__Sphingomonadaceae_g__Sphingomonas_s__Sphingomonas sp011057975])0.738:0.0337282[&&NHX:Sample_counter=:Type_counter=GTDB--3:capture_class_counter=:capture_domain_counter=:capture_family_counter=:capture_genus_counter=:capture_order_counter=:capture_phylum_counter=:capture_species_counter=:evoltype=D:gtdb_class_counter=c__Alphaproteobacteria--3:gtdb_domain_counter=d__Bacteria--3:gtdb_family_counter=f__Sphingomonadaceae--3:gtdb_genus_counter=g__Sphingomonas--3:gtdb_order_counter=o__Sphingomonadales--3:gtdb_phylum_counter=p__Proteobacteria--3:gtdb_species_counter=s__Sphingomonas sp007833215--1||s__Sphingomonas sp011057975--1||s__Sphingomonas sp902506605--1:heptad_counter=MCP-38H--1||MCP-44H--2:lbd_counter=:lca=d__Bacteria:lca_tree=g__Sphingomonas:name=N763887:ref_name_counter=])0.916:0.0891635[&&NHX:Sample_counter=:Type_counter=GTDB--7:capture_class_counter=:capture_domain_counter=:capture_family_counter=:capture_genus_counter=:capture_order_counter=:capture_phylum_counter=:capture_species_counter=:evoltype=D:gtdb_class_counter=c__Alphaproteobacteria--7:gtdb_domain_counter=d__Bacteria--7:gtdb_family_counter=f__Sphingomonadaceae--7:gtdb_genus_counter=g__Sphingomonas--7:gtdb_order_counter=o__Sphingomonadales--7:gtdb_phylum_counter=p__Proteobacteria--7:gtdb_species_counter=s__Sphingomonas pruni--1||s__Sphingomonas sp001421505--1||s__Sphingomonas sp005144715--1||s__Sphingomonas sp007833215--1||s__Sphingomonas sp011057975--1||s__Sphingomonas sp017745215--1||s__Sphingomonas sp902506605--1:heptad_counter=MCP-24H--1||MCP-38H--3||MCP-44H--3:lbd_counter=:lca=d__Bacteria:lca_tree=g__Sphingomonas:name=N763888:ref_name_counter=])0.976:0.138255[&&NHX:Sample_counter=:Type_counter=GTDB--28:capture_class_counter=:capture_domain_counter=:capture_family_counter=:capture_genus_counter=:capture_order_counter=:capture_phylum_counter=:capture_species_counter=:evoltype=D:gtdb_class_counter=c__Alphaproteobacteria--28:gtdb_domain_counter=d__Bacteria--28:gtdb_family_counter=f__Sphingomonadaceae--28:gtdb_genus_counter=g__Sphingobium--15||g__Sphingomonas--12||g__Sphingomonas_K--1:gtdb_order_counter=o__Sphingomonadales--28:gtdb_phylum_counter=p__Proteobacteria--28:gtdb_species_counter=s__Sphingobium cupriresistens--1||s__Sphingobium limneticum--1||s__Sphingobium psychrophilum--1||s__Sphingobium scionense--1||s__Sphingobium sp000281715--1||s__Sphingobium sp000508185--1||s__Sphingobium sp001421665--1||s__Sphingobium sp001556865--1||s__Sphingobium sp013822485--1||s__Sphingobium sp013911745--1||s__Sphingobium sp014203965--1||s__Sphingobium sp016463275--1||s__Sphingobium sp019097845--1||s__Sphingobium sp900013425--1||s__Sphingobium yanoikuyae--1||s__Sphingomonas ginsenosidivorax--1||s__Sphingomonas lenta--1||s__Sphingomonas pruni--1||s__Sphingomonas sp001421505--1||s__Sphingomonas sp001421805--1||s__Sphingomonas sp004340945--1||s__Sphingomonas sp005144715--1||s__Sphingomonas sp007833215--1||s__Sphingomonas sp011057975--1||s__Sphingomonas sp017745215--1||s__Sphingomonas sp018139225--1||s__Sphingomonas sp902506605--1||s__Sphingomonas_K jejuensis--1:heptad_counter=MCP-24H--1||MCP-38H--7||MCP-44H--20:lbd_counter=:lca=d__Bacteria:lca_tree=f__Sphingomonadaceae:name=N763889:ref_name_counter=],(GB_GCA_903871605.1_protein.faa_CAIQHF010000001.1_39@PF00015_full_PFAM.194.482:0.240041[&&NHX:Type=GTDB:gtdb_class=c__Alphaproteobacteria:gtdb_domain=d__Bacteria:gtdb_family=f__Sphingomonadaceae:gtdb_genus=g__Sphingomonas_N:gtdb_order=o__Sphingomonadales:gtdb_phylum=p__Proteobacteria:gtdb_species=s__Sphingomonas_N sp903871605:heptad=MCP-38H:species=d__Bacteria_p__Proteobacteria_c__Alphaproteobacteria_o__Sphingomonadales_f__Sphingomonadaceae_g__Sphingomonas_N_s__Sphingomonas_N sp903871605],((RS_GCF_001429065.1_protein.faa_NZ_LMIB01000012.1_679@PF00015_full_PFAM.335.486:0.0104293[&&NHX:Type=GTDB:gtdb_class=c__Alphaproteobacteria:gtdb_domain=d__Bacteria:gtdb_family=f__Sphingomonadaceae:gtdb_genus=g__Rhizorhabdus:gtdb_order=o__Sphingomonadales:gtdb_phylum=p__Proteobacteria:gtdb_species=s__Rhizorhabdus sp001429065:heptad=MCP-38H:species=d__Bacteria_p__Proteobacteria_c__Alphaproteobacteria_o__Sphingomonadales_f__Sphingomonadaceae_g__Rhizorhabdus_s__Rhizorhabdus sp001429065],RS_GCF_000971055.1_protein.faa_NZ_LARW01000077.1_101@PF00015_full_PFAM.335.484:0.0999407[&&NHX:Type=GTDB:gtdb_class=c__Alphaproteobacteria:gtdb_domain=d__Bacteria:gtdb_family=f__Sphingomonadaceae:gtdb_genus=g__Rhizorhabdus:gtdb_order=o__Sphingomonadales:gtdb_phylum=p__Proteobacteria:gtdb_species=s__Rhizorhabdus sp000971055:heptad=MCP-44H:species=d__Bacteria_p__Proteobacteria_c__Alphaproteobacteria_o__Sphingomonadales_f__Sphingomonadaceae_g__Rhizorhabdus_s__Rhizorhabdus sp000971055])0.752:0.0515543[&&NHX:Sample_counter=:Type_counter=GTDB--2:capture_class_counter=:capture_domain_counter=:capture_family_counter=:capture_genus_counter=:capture_order_counter=:capture_phylum_counter=:capture_species_counter=:evoltype=D:gtdb_class_counter=c__Alphaproteobacteria--2:gtdb_domain_counter=d__Bacteria--2:gtdb_family_counter=f__Sphingomonadaceae--2:gtdb_genus_counter=g__Rhizorhabdus--2:gtdb_order_counter=o__Sphingomonadales--2:gtdb_phylum_counter=p__Proteobacteria--2:gtdb_species_counter=s__Rhizorhabdus sp000971055--1||s__Rhizorhabdus sp001429065--1:heptad_counter=MCP-38H--1||MCP-44H--1:lbd_counter=:lca=d__Bacteria:lca_tree=g__Rhizorhabdus:name=N763893:ref_name_counter=],((RS_GCF_011044255.1_protein.faa_NZ_CP049107.1_3256@PF00015_full_PFAM.336.506:0.023351[&&NHX:Type=GTDB:gtdb_class=c__Alphaproteobacteria:gtdb_domain=d__Bacteria:gtdb_family=f__Sphingomonadaceae:gtdb_genus=g__Rhizorhabdus:gtdb_order=o__Sphingomonadales:gtdb_phylum=p__Proteobacteria:gtdb_species=s__Rhizorhabdus sp011044255:heptad=MCP-38H:species=d__Bacteria_p__Proteobacteria_c__Alphaproteobacteria_o__Sphingomonadales_f__Sphingomonadaceae_g__Rhizorhabdus_s__Rhizorhabdus sp011044255],GB_GCA_018006725.1_protein.faa_JAGMXV010000043.1_11@PF00015_full_PFAM.335.503:0.0369556[&&NHX:Type=GTDB:gtdb_class=c__Alphaproteobacteria:gtdb_domain=d__Bacteria:gtdb_family=f__Sphingomonadaceae:gtdb_genus=g__Rhizorhabdus:gtdb_order=o__Sphingomonadales:gtdb_phylum=p__Proteobacteria:gtdb_species=s__Rhizorhabdus sp018006725:heptad=MCP-38H:species=d__Bacteria_p__Proteobacteria_c__Alphaproteobacteria_o__Sphingomonadales_f__Sphingomonadaceae_g__Rhizorhabdus_s__Rhizorhabdus sp018006725])0.999:0.144733[&&NHX:Sample_counter=:Type_counter=GTDB--2:capture_class_counter=:capture_domain_counter=:capture_family_counter=:capture_genus_counter=:capture_order_counter=:capture_phylum_counter=:capture_species_counter=:evoltype=D:gtdb_class_counter=c__Alphaproteobacteria--2:gtdb_domain_counter=d__Bacteria--2:gtdb_family_counter=f__Sphingomonadaceae--2:gtdb_genus_counter=g__Rhizorhabdus--2:gtdb_order_counter=o__Sphingomonadales--2:gtdb_phylum_counter=p__Proteobacteria--2:gtdb_species_counter=s__Rhizorhabdus sp011044255--1||s__Rhizorhabdus sp018006725--1:heptad_counter=MCP-38H--2:lbd_counter=:lca=d__Bacteria:lca_tree=g__Rhizorhabdus:name=N763896:ref_name_counter=],((RS_GCF_001428605.1_protein.faa_NZ_LMID01000010.1_362@PF00015_full_PFAM.335.493:0.0818565[&&NHX:Type=GTDB:gtdb_class=c__Alphaproteobacteria:gtdb_domain=d__Bacteria:gtdb_family=f__Sphingomonadaceae:gtdb_genus=g__Rhizorhabdus:gtdb_order=o__Sphingomonadales:gtdb_phylum=p__Proteobacteria:gtdb_species=s__Rhizorhabdus sp001428605:heptad=MCP-44H:species=d__Bacteria_p__Proteobacteria_c__Alphaproteobacteria_o__Sphingomonadales_f__Sphingomonadaceae_g__Rhizorhabdus_s__Rhizorhabdus sp001428605],(RS_GCF_000016765.1_protein.faa_NC_009511.1_3860@PF00015_full_PFAM.328.480:0.00594662[&&NHX:Type=GTDB:gtdb_class=c__Alphaproteobacteria:gtdb_domain=d__Bacteria:gtdb_family=f__Sphingomonadaceae:gtdb_genus=g__Rhizorhabdus:gtdb_order=o__Sphingomonadales:gtdb_phylum=p__Proteobacteria:gtdb_species=s__Rhizorhabdus wittichii:heptad=MCP-44H:species=d__Bacteria_p__Proteobacteria_c__Alphaproteobacteria_o__Sphingomonadales_f__Sphingomonadaceae_g__Rhizorhabdus_s__Rhizorhabdus wittichii],(RS_GCF_900167915.1_protein.faa_NZ_FUYM01000002.1_278@PF00015_full_PFAM.192.490:0.00476579[&&NHX:Type=GTDB:gtdb_class=c__Alphaproteobacteria:gtdb_domain=d__Bacteria:gtdb_family=f__Sphingomonadaceae:gtdb_genus=g__Rhizorhabdus:gtdb_order=o__Sphingomonadales:gtdb_phylum=p__Proteobacteria:gtdb_species=s__Rhizorhabdus histidinilytica:heptad=MCP-38H:species=d__Bacteria_p__Proteobacteria_c__Alphaproteobacteria_o__Sphingomonadales_f__Sphingomonadaceae_g__Rhizorhabdus_s__Rhizorhabdus histidinilytica],RS_GCF_001015195.1_protein.faa_NZ_LDES01000024.1_103@PF00015_full_PFAM.328.487:0.0103758[&&NHX:Type=GTDB:gtdb_class=c__Alphaproteobacteria:gtdb_domain=d__Bacteria:gtdb_family=f__Sphingomonadaceae:gtdb_genus=g__Rhizorhabdus:gtdb_order=o__Sphingomonadales:gtdb_phylum=p__Proteobacteria:gtdb_species=s__Rhizorhabdus sp001015195:heptad=MCP-44H:species=d__Bacteria_p__Proteobacteria_c__Alphaproteobacteria_o__Sphingomonadales_f__Sphingomonadaceae_g__Rhizorhabdus_s__Rhizorhabdus sp001015195])0.666:0.00920733[&&NHX:Sample_counter=:Type_counter=GTDB--2:capture_class_counter=:capture_domain_counter=:capture_family_counter=:capture_genus_counter=:capture_order_counter=:capture_phylum_counter=:capture_species_counter=:evoltype=D:gtdb_class_counter=c__Alphaproteobacteria--2:gtdb_domain_counter=d__Bacteria--2:gtdb_family_counter=f__Sphingomonadaceae--2:gtdb_genus_counter=g__Rhizorhabdus--2:gtdb_order_counter=o__Sphingomonadales--2:gtdb_phylum_counter=p__Proteobacteria--2:gtdb_species_counter=s__Rhizorhabdus histidinilytica--1||s__Rhizorhabdus sp001015195--1:heptad_counter=MCP-38H--1||MCP-44H--1:lbd_counter=:lca=d__Bacteria:lca_tree=g__Rhizorhabdus:name=N763901:ref_name_counter=])0.863:0.01957[&&NHX:Sample_counter=:Type_counter=GTDB--3:capture_class_counter=:capture_domain_counter=:capture_family_counter=:capture_genus_counter=:capture_order_counter=:capture_phylum_counter=:capture_species_counter=:evoltype=D:gtdb_class_counter=c__Alphaproteobacteria--3:gtdb_domain_counter=d__Bacteria--3:gtdb_family_counter=f__Sphingomonadaceae--3:gtdb_genus_counter=g__Rhizorhabdus--3:gtdb_order_counter=o__Sphingomonadales--3:gtdb_phylum_counter=p__Proteobacteria--3:gtdb_species_counter=s__Rhizorhabdus histidinilytica--1||s__Rhizorhabdus sp001015195--1||s__Rhizorhabdus wittichii--1:heptad_counter=MCP-38H--1||MCP-44H--2:lbd_counter=:lca=d__Bacteria:lca_tree=g__Rhizorhabdus:name=N763902:ref_name_counter=])0.867:0.0246901[&&NHX:Sample_counter=:Type_counter=GTDB--4:capture_class_counter=:capture_domain_counter=:capture_family_counter=:capture_genus_counter=:capture_order_counter=:capture_phylum_counter=:capture_species_counter=:evoltype=D:gtdb_class_counter=c__Alphaproteobacteria--4:gtdb_domain_counter=d__Bacteria--4:gtdb_family_counter=f__Sphingomonadaceae--4:gtdb_genus_counter=g__Rhizorhabdus--4:gtdb_order_counter=o__Sphingomonadales--4:gtdb_phylum_counter=p__Proteobacteria--4:gtdb_species_counter=s__Rhizorhabdus histidinilytica--1||s__Rhizorhabdus sp001015195--1||s__Rhizorhabdus sp001428605--1||s__Rhizorhabdus wittichii--1:heptad_counter=MCP-38H--1||MCP-44H--3:lbd_counter=:lca=d__Bacteria:lca_tree=g__Rhizorhabdus:name=N763903:ref_name_counter=],(RS_GCF_002355275.1_protein.faa_NZ_CP023449.1_4570@PF00015_full_PFAM.336.498:0.0417085[&&NHX:Type=GTDB:gtdb_class=c__Alphaproteobacteria:gtdb_domain=d__Bacteria:gtdb_family=f__Sphingomonadaceae:gtdb_genus=g__Rhizorhabdus:gtdb_order=o__Sphingomonadales:gtdb_phylum=p__Proteobacteria:gtdb_species=s__Rhizorhabdus dicambivorans:heptad=MCP-44H:species=d__Bacteria_p__Proteobacteria_c__Alphaproteobacteria_o__Sphingomonadales_f__Sphingomonadaceae_g__Rhizorhabdus_s__Rhizorhabdus dicambivorans],GB_GCA_004297635.1_protein.faa_SCUQ01000476.1_3@PF00015_full_PFAM.336.487:0.0935933[&&NHX:Type=GTDB:gtdb_class=c__Alphaproteobacteria:gtdb_domain=d__Bacteria:gtdb_family=f__Sphingomonadaceae:gtdb_genus=g__Rhizorhabdus:gtdb_order=o__Sphingomonadales:gtdb_phylum=p__Proteobacteria:gtdb_species=s__Rhizorhabdus sp004297635:heptad=MCP-38H:species=d__Bacteria_p__Proteobacteria_c__Alphaproteobacteria_o__Sphingomonadales_f__Sphingomonadaceae_g__Rhizorhabdus_s__Rhizorhabdus sp004297635])0.915:0.0383602[&&NHX:Sample_counter=:Type_counter=GTDB--2:capture_class_counter=:capture_domain_counter=:capture_family_counter=:capture_genus_counter=:capture_order_counter=:capture_phylum_counter=:capture_species_counter=:evoltype=D:gtdb_class_counter=c__Alphaproteobacteria--2:gtdb_domain_counter=d__Bacteria--2:gtdb_family_counter=f__Sphingomonadaceae--2:gtdb_genus_counter=g__Rhizorhabdus--2:gtdb_order_counter=o__Sphingomonadales--2:gtdb_phylum_counter=p__Proteobacteria--2:gtdb_species_counter=s__Rhizorhabdus dicambivorans--1||s__Rhizorhabdus sp004297635--1:heptad_counter=MCP-38H--1||MCP-44H--1:lbd_counter=:lca=d__Bacteria:lca_tree=g__Rhizorhabdus:name=N763906:ref_name_counter=])0.91:0.0460795[&&NHX:Sample_counter=:Type_counter=GTDB--6:capture_class_counter=:capture_domain_counter=:capture_family_counter=:capture_genus_counter=:capture_order_counter=:capture_phylum_counter=:capture_species_counter=:evoltype=D:gtdb_class_counter=c__Alphaproteobacteria--6:gtdb_domain_counter=d__Bacteria--6:gtdb_family_counter=f__Sphingomonadaceae--6:gtdb_genus_counter=g__Rhizorhabdus--6:gtdb_order_counter=o__Sphingomonadales--6:gtdb_phylum_counter=p__Proteobacteria--6:gtdb_species_counter=s__Rhizorhabdus dicambivorans--1||s__Rhizorhabdus histidinilytica--1||s__Rhizorhabdus sp001015195--1||s__Rhizorhabdus sp001428605--1||s__Rhizorhabdus sp004297635--1||s__Rhizorhabdus wittichii--1:heptad_counter=MCP-38H--2||MCP-44H--4:lbd_counter=:lca=d__Bacteria:lca_tree=g__Rhizorhabdus:name=N763907:ref_name_counter=])0.741:0.0208961[&&NHX:Sample_counter=:Type_counter=GTDB--8:capture_class_counter=:capture_domain_counter=:capture_family_counter=:capture_genus_counter=:capture_order_counter=:capture_phylum_counter=:capture_species_counter=:evoltype=D:gtdb_class_counter=c__Alphaproteobacteria--8:gtdb_domain_counter=d__Bacteria--8:gtdb_family_counter=f__Sphingomonadaceae--8:gtdb_genus_counter=g__Rhizorhabdus--8:gtdb_order_counter=o__Sphingomonadales--8:gtdb_phylum_counter=p__Proteobacteria--8:gtdb_species_counter=s__Rhizorhabdus dicambivorans--1||s__Rhizorhabdus histidinilytica--1||s__Rhizorhabdus sp001015195--1||s__Rhizorhabdus sp001428605--1||s__Rhizorhabdus sp004297635--1||s__Rhizorhabdus sp011044255--1||s__Rhizorhabdus sp018006725--1||s__Rhizorhabdus wittichii--1:heptad_counter=MCP-38H--4||MCP-44H--4:lbd_counter=:lca=d__Bacteria:lca_tree=g__Rhizorhabdus:name=N763908:ref_name_counter=])0.985:0.109895[&&NHX:Sample_counter=:Type_counter=GTDB--10:capture_class_counter=:capture_domain_counter=:capture_family_counter=:capture_genus_counter=:capture_order_counter=:capture_phylum_counter=:capture_species_counter=:evoltype=D:gtdb_class_counter=c__Alphaproteobacteria--10:gtdb_domain_counter=d__Bacteria--10:gtdb_family_counter=f__Sphingomonadaceae--10:gtdb_genus_counter=g__Rhizorhabdus--10:gtdb_order_counter=o__Sphingomonadales--10:gtdb_phylum_counter=p__Proteobacteria--10:gtdb_species_counter=s__Rhizorhabdus dicambivorans--1||s__Rhizorhabdus histidinilytica--1||s__Rhizorhabdus sp000971055--1||s__Rhizorhabdus sp001015195--1||s__Rhizorhabdus sp001428605--1||s__Rhizorhabdus sp001429065--1||s__Rhizorhabdus sp004297635--1||s__Rhizorhabdus sp011044255--1||s__Rhizorhabdus sp018006725--1||s__Rhizorhabdus wittichii--1:heptad_counter=MCP-38H--5||MCP-44H--5:lbd_counter=:lca=d__Bacteria:lca_tree=g__Rhizorhabdus:name=N763909:ref_name_counter=])0.987:0.131591[&&NHX:Sample_counter=:Type_counter=GTDB--11:capture_class_counter=:capture_domain_counter=:capture_family_counter=:capture_genus_counter=:capture_order_counter=:capture_phylum_counter=:capture_species_counter=:evoltype=D:gtdb_class_counter=c__Alphaproteobacteria--11:gtdb_domain_counter=d__Bacteria--11:gtdb_family_counter=f__Sphingomonadaceae--11:gtdb_genus_counter=g__Rhizorhabdus--10||g__Sphingomonas_N--1:gtdb_order_counter=o__Sphingomonadales--11:gtdb_phylum_counter=p__Proteobacteria--11:gtdb_species_counter=s__Rhizorhabdus dicambivorans--1||s__Rhizorhabdus histidinilytica--1||s__Rhizorhabdus sp000971055--1||s__Rhizorhabdus sp001015195--1||s__Rhizorhabdus sp001428605--1||s__Rhizorhabdus sp001429065--1||s__Rhizorhabdus sp004297635--1||s__Rhizorhabdus sp011044255--1||s__Rhizorhabdus sp018006725--1||s__Rhizorhabdus wittichii--1||s__Sphingomonas_N sp903871605--1:heptad_counter=MCP-38H--6||MCP-44H--5:lbd_counter=:lca=d__Bacteria:lca_tree=g__Rhizorhabdus:name=N763910:ref_name_counter=])0.725:0.0490276[&&NHX:Sample_counter=:Type_counter=GTDB--39:capture_class_counter=:capture_domain_counter=:capture_family_counter=:capture_genus_counter=:capture_order_counter=:capture_phylum_counter=:capture_species_counter=:evoltype=D:gtdb_class_counter=c__Alphaproteobacteria--39:gtdb_domain_counter=d__Bacteria--39:gtdb_family_counter=f__Sphingomonadaceae--39:gtdb_genus_counter=g__Rhizorhabdus--10||g__Sphingobium--15||g__Sphingomonas--12||g__Sphingomonas_K--1||g__Sphingomonas_N--1:gtdb_order_counter=o__Sphingomonadales--39:gtdb_phylum_counter=p__Proteobacteria--39:gtdb_species_counter=s__Rhizorhabdus dicambivorans--1||s__Rhizorhabdus histidinilytica--1||s__Rhizorhabdus sp000971055--1||s__Rhizorhabdus sp001015195--1||s__Rhizorhabdus sp001428605--1||s__Rhizorhabdus sp001429065--1||s__Rhizorhabdus sp004297635--1||s__Rhizorhabdus sp011044255--1||s__Rhizorhabdus sp018006725--1||s__Rhizorhabdus wittichii--1||s__Sphingobium cupriresistens--1||s__Sphingobium limneticum--1||s__Sphingobium psychrophilum--1||s__Sphingobium scionense--1||s__Sphingobium sp000281715--1||s__Sphingobium sp000508185--1||s__Sphingobium sp001421665--1||s__Sphingobium sp001556865--1||s__Sphingobium sp013822485--1||s__Sphingobium sp013911745--1||s__Sphingobium sp014203965--1||s__Sphingobium sp016463275--1||s__Sphingobium sp019097845--1||s__Sphingobium sp900013425--1||s__Sphingobium yanoikuyae--1||s__Sphingomonas ginsenosidivorax--1||s__Sphingomonas lenta--1||s__Sphingomonas pruni--1||s__Sphingomonas sp001421505--1||s__Sphingomonas sp001421805--1||s__Sphingomonas sp004340945--1||s__Sphingomonas sp005144715--1||s__Sphingomonas sp007833215--1||s__Sphingomonas sp011057975--1||s__Sphingomonas sp017745215--1||s__Sphingomonas sp018139225--1||s__Sphingomonas sp902506605--1||s__Sphingomonas_K jejuensis--1||s__Sphingomonas_N sp903871605--1:heptad_counter=MCP-24H--1||MCP-38H--13||MCP-44H--25:lbd_counter=:lca=d__Bacteria:lca_tree=f__Sphingomonadaceae:name=N763911:ref_name_counter=],GB_GCA_002280555.1_protein.faa_NCEE01000005.1_156@PF00015_full_PFAM.323.498:0.400795[&&NHX:Type=GTDB:gtdb_class=c__Alphaproteobacteria:gtdb_domain=d__Bacteria:gtdb_family=f__Sphingomonadaceae:gtdb_genus=g__Sphingomonas:gtdb_order=o__Sphingomonadales:gtdb_phylum=p__Proteobacteria:gtdb_species=s__Sphingomonas sp002280555:heptad=MCP-44H:species=d__Bacteria_p__Proteobacteria_c__Alphaproteobacteria_o__Sphingomonadales_f__Sphingomonadaceae_g__Sphingomonas_s__Sphingomonas sp002280555])0.88:0.0573564[&&NHX:Sample_counter=:Type_counter=GTDB--40:capture_class_counter=:capture_domain_counter=:capture_family_counter=:capture_genus_counter=:capture_order_counter=:capture_phylum_counter=:capture_species_counter=:evoltype=D:gtdb_class_counter=c__Alphaproteobacteria--40:gtdb_domain_counter=d__Bacteria--40:gtdb_family_counter=f__Sphingomonadaceae--40:gtdb_genus_counter=g__Rhizorhabdus--10||g__Sphingobium--15||g__Sphingomonas--13||g__Sphingomonas_K--1||g__Sphingomonas_N--1:gtdb_order_counter=o__Sphingomonadales--40:gtdb_phylum_counter=p__Proteobacteria--40:gtdb_species_counter=s__Rhizorhabdus dicambivorans--1||s__Rhizorhabdus histidinilytica--1||s__Rhizorhabdus sp000971055--1||s__Rhizorhabdus sp001015195--1||s__Rhizorhabdus sp001428605--1||s__Rhizorhabdus sp001429065--1||s__Rhizorhabdus sp004297635--1||s__Rhizorhabdus sp011044255--1||s__Rhizorhabdus sp018006725--1||s__Rhizorhabdus wittichii--1||s__Sphingobium cupriresistens--1||s__Sphingobium limneticum--1||s__Sphingobium psychrophilum--1||s__Sphingobium scionense--1||s__Sphingobium sp000281715--1||s__Sphingobium sp000508185--1||s__Sphingobium sp001421665--1||s__Sphingobium sp001556865--1||s__Sphingobium sp013822485--1||s__Sphingobium sp013911745--1||s__Sphingobium sp014203965--1||s__Sphingobium sp016463275--1||s__Sphingobium sp019097845--1||s__Sphingobium sp900013425--1||s__Sphingobium yanoikuyae--1||s__Sphingomonas ginsenosidivorax--1||s__Sphingomonas lenta--1||s__Sphingomonas pruni--1||s__Sphingomonas sp001421505--1||s__Sphingomonas sp001421805--1||s__Sphingomonas sp002280555--1||s__Sphingomonas sp004340945--1||s__Sphingomonas sp005144715--1||s__Sphingomonas sp007833215--1||s__Sphingomonas sp011057975--1||s__Sphingomonas sp017745215--1||s__Sphingomonas sp018139225--1||s__Sphingomonas sp902506605--1||s__Sphingomonas_K jejuensis--1||s__Sphingomonas_N sp903871605--1:heptad_counter=MCP-24H--1||MCP-38H--13||MCP-44H--26:lbd_counter=:lca=d__Bacteria:lca_tree=f__Sphingomonadaceae:name=N763913:ref_name_counter=])1:0.373421[&&NHX:Sample_counter=rhizpot1--3||rhizpot3--3:Type_counter=GTDB--58||capture--6:besthit_avg=98.0:besthit_max=98.0:besthit_min=98.0:besthit_std=0:besthit_sum=98.0:bitscore_avg=87.4:bitscore_max=87.4:bitscore_min=87.4:bitscore_std=0:bitscore_sum=87.4:capture_class_counter=c__Alphaproteobacteria--3||c__Gammaproteobacteria--1||c__Halobacteria--1||c__SAR324--1:capture_domain_counter=d__Archaea--1||d__Bacteria--5:capture_family_counter=f__Beijerinckiaceae--1||f__GCA-2753255--1||f__HTCC2089--1||f__Haloarculaceae--1||f__Xanthobacteraceae--2:capture_genus_counter=g__Bradyrhizobium--1||g__Enterovirga--1||g__GCA-2753255--1||g__Halapricum--1||g__Pseudolabrys--1||g__SKXG01--1:capture_order_counter=o__Halobacteriales--1||o__Pseudomonadales--1||o__Rhizobiales--3||o__SAR324--1:capture_phylum_counter=p__Halobacteriota--1||p__Proteobacteria--4||p__SAR324--1:capture_species_counter=s__Bradyrhizobium algeriense--1||s__Enterovirga sp903644085--1||s__GCA-2753255 sp002753255--1||s__Halapricum sp009741825--1||s__Pseudolabrys sp003133345--1||s__SKXG01 sp007128525--1:evalue_avg=2.18e-24:evalue_max=2.18e-24:evalue_min=2.18e-24:evalue_std=0:evalue_sum=2.18e-24:evoltype=D:gapopen_avg=0.0:gapopen_max=0.0:gapopen_min=0.0:gapopen_std=0:gapopen_sum=0.0:gtdb_class_counter=c__Alphaproteobacteria--58:gtdb_domain_counter=d__Bacteria--58:gtdb_family_counter=f__Sphingomonadaceae--58:gtdb_genus_counter=g__Erythrobacter--8||g__Pacificimonas--3||g__Pelagerythrobacter--1||g__Qipengyuania--2||g__Rhizorhabdus--10||g__Sphingobium--15||g__Sphingomonas--13||g__Sphingomonas_E--2||g__Sphingomonas_K--1||g__Sphingomonas_N--3:gtdb_order_counter=o__Sphingomonadales--58:gtdb_phylum_counter=p__Proteobacteria--58:gtdb_species_counter=s__Erythrobacter insulae--1||s__Erythrobacter litoralis--1||s__Erythrobacter sp000152865--1||s__Erythrobacter sp001542875--1||s__Erythrobacter sp003264115--1||s__Erythrobacter sp009363635--1||s__Erythrobacter sp011765465--1||s__Erythrobacter sp019204045--1||s__Pacificimonas flava--1||s__Pacificimonas sp002375465--1||s__Pacificimonas sp019204005--1||s__Pelagerythrobacter marinus--1||s__Qipengyuania citrea--1||s__Qipengyuania flava--1||s__Rhizorhabdus dicambivorans--1||s__Rhizorhabdus histidinilytica--1||s__Rhizorhabdus sp000971055--1||s__Rhizorhabdus sp001015195--1||s__Rhizorhabdus sp001428605--1||s__Rhizorhabdus sp001429065--1||s__Rhizorhabdus sp004297635--1||s__Rhizorhabdus sp011044255--1||s__Rhizorhabdus sp018006725--1||s__Rhizorhabdus wittichii--1||s__Sphingobium cupriresistens--1||s__Sphingobium limneticum--1||s__Sphingobium psychrophilum--1||s__Sphingobium scionense--1||s__Sphingobium sp000281715--1||s__Sphingobium sp000508185--1||s__Sphingobium sp001421665--1||s__Sphingobium sp001556865--1||s__Sphingobium sp013822485--1||s__Sphingobium sp013911745--1||s__Sphingobium sp014203965--1||s__Sphingobium sp016463275--1||s__Sphingobium sp019097845--1||s__Sphingobium sp900013425--1||s__Sphingobium yanoikuyae--1||s__Sphingomonas ginsenosidivorax--1||s__Sphingomonas lenta--1||s__Sphingomonas pruni--1||s__Sphingomonas sp001421505--1||s__Sphingomonas sp001421805--1||s__Sphingomonas sp002280555--1||s__Sphingomonas sp004340945--1||s__Sphingomonas sp005144715--1||s__Sphingomonas sp007833215--1||s__Sphingomonas sp011057975--1||s__Sphingomonas sp017745215--1||s__Sphingomonas sp018139225--1||s__Sphingomonas sp902506605--1||s__Sphingomonas_E laterariae--1||s__Sphingomonas_E sp002151445--1||s__Sphingomonas_K jejuensis--1||s__Sphingomonas_N chungangi--1||s__Sphingomonas_N sp000333335--1||s__Sphingomonas_N sp903871605--1:heptad_counter=MCP-24H--1||MCP-38H--22||MCP-40H--2||MCP-44H--39:lbd_counter=:lca=d__Bacteria:lca_tree=f__Sphingomonadaceae:length_avg=51.0:length_max=51.0:length_min=51.0:length_std=0:length_sum=51.0:mismatch_avg=1.0:mismatch_max=1.0:mismatch_min=1.0:mismatch_std=0:mismatch_sum=1.0:name=N763914:qcovhsp_avg=100.0:qcovhsp_max=100.0:qcovhsp_min=100.0:qcovhsp_std=0:qcovhsp_sum=100.0:qend_avg=51.0:qend_max=51.0:qend_min=51.0:qend_std=0:qend_sum=51.0:qstart_avg=1.0:qstart_max=1.0:qstart_min=1.0:qstart_std=0:qstart_sum=1.0:ref_name_counter=RS_GCF_003020125.1_protein.faa_NZ_PYFW01000016.1_64@PF00015_full_PFAM.486.572--1:scovhsp_avg=59.3:scovhsp_max=59.3:scovhsp_min=59.3:scovhsp_std=0:scovhsp_sum=59.3:send_avg=82.0:send_max=82.0:send_min=82.0:send_std=0:send_sum=82.0:sstart_avg=32.0:sstart_max=32.0:sstart_min=32.0:sstart_std=0:sstart_sum=32.0],((c0e21de5-42f4-4dd8-ac36-86a1077d325a_6@MCPsignal.461.496:5e-09[&&NHX:Sample=rhizpot3:Type=capture:capture_class=c__Gammaproteobacteria:capture_domain=d__Bacteria:capture_family=f__Enterobacteriaceae:capture_genus=g__Pantoea:capture_order=o__Enterobacterales:capture_phylum=p__Proteobacteria:capture_species=s__Pantoea sp016625195:heptad=MCP-38H],(89ceed8b-2dbd-49b2-90d1-397a5350eb72_5@MCPsignal.203.250:0.486864[&&NHX:Sample=rhizpot1:Type=capture:capture_class=c__Gammaproteobacteria:capture_domain=d__Bacteria:capture_family=f__Rhodanobacteraceae:capture_genus=g__Luteibacter:capture_order=o__Xanthomonadales:capture_phylum=p__Proteobacteria:capture_species=s__Luteibacter yeojuensis_B:heptad=MCP-38H],((GB_GCA_903918315.1_protein.faa_CAIXEA010000027.1_41@PF00015_full_PFAM.216.515:0.111404[&&NHX:Type=GTDB:gtdb_class=c__Alphaproteobacteria:gtdb_domain=d__Bacteria:gtdb_family=f__Acetobacteraceae:gtdb_genus=g__CAIXEA01:gtdb_order=o__Acetobacterales:gtdb_phylum=p__Proteobacteria:gtdb_species=s__CAIXEA01 sp903918315:heptad=MCP-38H:species=d__Bacteria_p__Proteobacteria_c__Alphaproteobacteria_o__Acetobacterales_f__Acetobacteraceae_g__CAIXEA01_s__CAIXEA01 sp903918315],GB_GCA_903900905.1_protein.faa_CAIUPC010000701.1_8@PF00015_full_PFAM.227.512:0.0341604[&&NHX:Type=GTDB:gtdb_class=c__Alphaproteobacteria:gtdb_domain=d__Bacteria:gtdb_family=f__Acetobacteraceae:gtdb_genus=g__CAIXEA01:gtdb_order=o__Acetobacterales:gtdb_phylum=p__Proteobacteria:gtdb_species=s__CAIXEA01 sp903900905:heptad=MCP-38H:species=d__Bacteria_p__Proteobacteria_c__Alphaproteobacteria_o__Acetobacterales_f__Acetobacteraceae_g__CAIXEA01_s__CAIXEA01 sp903900905])0.941:0.117202[&&NHX:Sample_counter=:Type_counter=GTDB--2:capture_class_counter=:capture_domain_counter=:capture_family_counter=:capture_genus_counter=:capture_order_counter=:capture_phylum_counter=:capture_species_counter=:evoltype=D:gtdb_class_counter=c__Alphaproteobacteria--2:gtdb_domain_counter=d__Bacteria--2:gtdb_family_counter=f__Acetobacteraceae--2:gtdb_genus_counter=g__CAIXEA01--2:gtdb_order_counter=o__Acetobacterales--2:gtdb_phylum_counter=p__Proteobacteria--2:gtdb_species_counter=s__CAIXEA01 sp903900905--1||s__CAIXEA01 sp903918315--1:heptad_counter=MCP-38H--2:lbd_counter=:lca=d__Bacteria:lca_tree=g__CAIXEA01:name=N763919:ref_name_counter=],(GB_GCA_903895595.1_protein.faa_CAITUP010000008.1_37@PF00015_full_PFAM.219.509:0.127689[&&NHX:Type=GTDB:gtdb_class=c__Alphaproteobacteria:gtdb_domain=d__Bacteria:gtdb_family=f__Acetobacteraceae:gtdb_genus=g__CAIXEA01:gtdb_order=o__Acetobacterales:gtdb_phylum=p__Proteobacteria:gtdb_species=s__CAIXEA01 sp903895595:heptad=MCP-38H:species=d__Bacteria_p__Proteobacteria_c__Alphaproteobacteria_o__Acetobacterales_f__Acetobacteraceae_g__CAIXEA01_s__CAIXEA01 sp903895595],GB_GCA_903877125.1_protein.faa_CAIRCM010000191.1_34@PF00015_full_PFAM.223.516:0.1155[&&NHX:Type=GTDB:gtdb_class=c__Alphaproteobacteria:gtdb_domain=d__Bacteria:gtdb_family=f__Acetobacteraceae:gtdb_genus=g__CAIXEA01:gtdb_order=o__Acetobacterales:gtdb_phylum=p__Proteobacteria:gtdb_species=s__CAIXEA01 sp903877125:heptad=MCP-38H:species=d__Bacteria_p__Proteobacteria_c__Alphaproteobacteria_o__Acetobacterales_f__Acetobacteraceae_g__CAIXEA01_s__CAIXEA01 sp903877125])0.219:0.0757693[&&NHX:Sample_counter=:Type_counter=GTDB--2:capture_class_counter=:capture_domain_counter=:capture_family_counter=:capture_genus_counter=:capture_order_counter=:capture_phylum_counter=:capture_species_counter=:evoltype=D:gtdb_class_counter=c__Alphaproteobacteria--2:gtdb_domain_counter=d__Bacteria--2:gtdb_family_counter=f__Acetobacteraceae--2:gtdb_genus_counter=g__CAIXEA01--2:gtdb_order_counter=o__Acetobacterales--2:gtdb_phylum_counter=p__Proteobacteria--2:gtdb_species_counter=s__CAIXEA01 sp903877125--1||s__CAIXEA01 sp903895595--1:heptad_counter=MCP-38H--2:lbd_counter=:lca=d__Bacteria:lca_tree=g__CAIXEA01:name=N763922:ref_name_counter=])0.826:0.22968[&&NHX:Sample_counter=:Type_counter=GTDB--4:capture_class_counter=:capture_domain_counter=:capture_family_counter=:capture_genus_counter=:capture_order_counter=:capture_phylum_counter=:capture_species_counter=:evoltype=D:gtdb_class_counter=c__Alphaproteobacteria--4:gtdb_domain_counter=d__Bacteria--4:gtdb_family_counter=f__Acetobacteraceae--4:gtdb_genus_counter=g__CAIXEA01--4:gtdb_order_counter=o__Acetobacterales--4:gtdb_phylum_counter=p__Proteobacteria--4:gtdb_species_counter=s__CAIXEA01 sp903877125--1||s__CAIXEA01 sp903895595--1||s__CAIXEA01 sp903900905--1||s__CAIXEA01 sp903918315--1:heptad_counter=MCP-38H--4:lbd_counter=:lca=d__Bacteria:lca_tree=g__CAIXEA01:name=N763923:ref_name_counter=])0.315:0.12858[&&NHX:Sample_counter=rhizpot1--1:Type_counter=GTDB--4||capture--1:capture_class_counter=c__Gammaproteobacteria--1:capture_domain_counter=d__Bacteria--1:capture_family_counter=f__Rhodanobacteraceae--1:capture_genus_counter=g__Luteibacter--1:capture_order_counter=o__Xanthomonadales--1:capture_phylum_counter=p__Proteobacteria--1:capture_species_counter=s__Luteibacter yeojuensis_B--1:gtdb_class_counter=c__Alphaproteobacteria--4:gtdb_domain_counter=d__Bacteria--4:gtdb_family_counter=f__Acetobacteraceae--4:gtdb_genus_counter=g__CAIXEA01--4:gtdb_order_counter=o__Acetobacterales--4:gtdb_phylum_counter=p__Proteobacteria--4:gtdb_species_counter=s__CAIXEA01 sp903877125--1||s__CAIXEA01 sp903895595--1||s__CAIXEA01 sp903900905--1||s__CAIXEA01 sp903918315--1:heptad_counter=MCP-38H--5:lbd_counter=:lca_tree=g__CAIXEA01:name=N763924:ref_name_counter=])0.96:0.381807[&&NHX:Sample_counter=rhizpot1--1||rhizpot3--1:Type_counter=GTDB--4||capture--2:capture_class_counter=c__Gammaproteobacteria--2:capture_domain_counter=d__Bacteria--2:capture_family_counter=f__Enterobacteriaceae--1||f__Rhodanobacteraceae--1:capture_genus_counter=g__Luteibacter--1||g__Pantoea--1:capture_order_counter=o__Enterobacterales--1||o__Xanthomonadales--1:capture_phylum_counter=p__Proteobacteria--2:capture_species_counter=s__Luteibacter yeojuensis_B--1||s__Pantoea sp016625195--1:gtdb_class_counter=c__Alphaproteobacteria--4:gtdb_domain_counter=d__Bacteria--4:gtdb_family_counter=f__Acetobacteraceae--4:gtdb_genus_counter=g__CAIXEA01--4:gtdb_order_counter=o__Acetobacterales--4:gtdb_phylum_counter=p__Proteobacteria--4:gtdb_species_counter=s__CAIXEA01 sp903877125--1||s__CAIXEA01 sp903895595--1||s__CAIXEA01 sp903900905--1||s__CAIXEA01 sp903918315--1:heptad_counter=MCP-38H--6:lbd_counter=:lca_tree=g__CAIXEA01:name=N763925:ref_name_counter=],(13b27173-20b5-4bf0-a717-81c7116437cc_1@MCPsignal.160.204:0.0780895,((GB_GCA_017643685.1_protein.faa_JAEPMY010000054.1_11@PF00015_full_PFAM.524.705:0.390113[&&NHX:Type=GTDB:gtdb_class=c__Alphaproteobacteria:gtdb_domain=d__Bacteria:gtdb_family=f__Sneathiellaceae:gtdb_genus=g__Sneathiella:gtdb_order=o__Sneathiellales:gtdb_phylum=p__Proteobacteria:gtdb_species=s__Sneathiella sp017643685:heptad=MCP-38H:species=d__Bacteria_p__Proteobacteria_c__Alphaproteobacteria_o__Sneathiellales_f__Sneathiellaceae_g__Sneathiella_s__Sneathiella sp017643685],(GB_GCA_002428885.1_protein.faa_DIYE01000180.1_2@PF00015_full_PFAM.522.701:0.103604[&&NHX:Type=GTDB:gtdb_class=c__Alphaproteobacteria:gtdb_domain=d__Bacteria:gtdb_family=f__Sneathiellaceae:gtdb_genus=g__Sneathiella:gtdb_order=o__Sneathiellales:gtdb_phylum=p__Proteobacteria:gtdb_species=s__Sneathiella sp002428885:heptad=MCP-38H:species=d__Bacteria_p__Proteobacteria_c__Alphaproteobacteria_o__Sneathiellales_f__Sneathiellaceae_g__Sneathiella_s__Sneathiella sp002428885],3245ba7f-4dea-462e-aa16-9f8f72af5879_1@MCPsignal.302.341:0.121224[&&NHX:Sample=rhizpot3:Type=capture:capture_class=c__Alphaproteobacteria:capture_domain=d__Bacteria:capture_family=f__Beijerinckiaceae:capture_genus=g__Methylobacterium:capture_order=o__Rhizobiales:capture_phylum=p__Proteobacteria:capture_species=s__Methylobacterium indicum:heptad=MCP-38H])0.803:0.0886805[&&NHX:Sample_counter=rhizpot3--1:Type_counter=GTDB--1||capture--1:capture_class_counter=c__Alphaproteobacteria--1:capture_domain_counter=d__Bacteria--1:capture_family_counter=f__Beijerinckiaceae--1:capture_genus_counter=g__Methylobacterium--1:capture_order_counter=o__Rhizobiales--1:capture_phylum_counter=p__Proteobacteria--1:capture_species_counter=s__Methylobacterium indicum--1:gtdb_class_counter=c__Alphaproteobacteria--1:gtdb_domain_counter=d__Bacteria--1:gtdb_family_counter=f__Sneathiellaceae--1:gtdb_genus_counter=g__Sneathiella--1:gtdb_order_counter=o__Sneathiellales--1:gtdb_phylum_counter=p__Proteobacteria--1:gtdb_species_counter=s__Sneathiella sp002428885--1:heptad_counter=MCP-38H--2:lbd_counter=:lca_tree=s__Sneathiella sp002428885:name=N763930:ref_name_counter=])0.82:0.0971162[&&NHX:Sample_counter=rhizpot3--1:Type_counter=GTDB--2||capture--1:capture_class_counter=c__Alphaproteobacteria--1:capture_domain_counter=d__Bacteria--1:capture_family_counter=f__Beijerinckiaceae--1:capture_genus_counter=g__Methylobacterium--1:capture_order_counter=o__Rhizobiales--1:capture_phylum_counter=p__Proteobacteria--1:capture_species_counter=s__Methylobacterium indicum--1:gtdb_class_counter=c__Alphaproteobacteria--2:gtdb_domain_counter=d__Bacteria--2:gtdb_family_counter=f__Sneathiellaceae--2:gtdb_genus_counter=g__Sneathiella--2:gtdb_order_counter=o__Sneathiellales--2:gtdb_phylum_counter=p__Proteobacteria--2:gtdb_species_counter=s__Sneathiella sp002428885--1||s__Sneathiella sp017643685--1:heptad_counter=MCP-38H--3:lbd_counter=:lca_tree=g__Sneathiella:name=N763931:ref_name_counter=],6a23adcf-d58e-5a05-ab37-ec9eb706f76d_4@MCPsignal.146.181:7e-09[&&NHX:Sample=rhiztom2:Type=capture:capture_class=c__Gammaproteobacteria:capture_domain=d__Bacteria:capture_family=f__Burkholderiaceae:capture_genus=g__Duganella:capture_order=o__Burkholderiales:capture_phylum=p__Proteobacteria:capture_species=s__Duganella sp013376005:heptad=MCP-38H])0.848:0.169666[&&NHX:Sample_counter=rhizpot3--1||rhiztom2--1:Type_counter=GTDB--2||capture--2:capture_class_counter=c__Alphaproteobacteria--1||c__Gammaproteobacteria--1:capture_domain_counter=d__Bacteria--2:capture_family_counter=f__Beijerinckiaceae--1||f__Burkholderiaceae--1:capture_genus_counter=g__Duganella--1||g__Methylobacterium--1:capture_order_counter=o__Burkholderiales--1||o__Rhizobiales--1:capture_phylum_counter=p__Proteobacteria--2:capture_species_counter=s__Duganella sp013376005--1||s__Methylobacterium indicum--1:gtdb_class_counter=c__Alphaproteobacteria--2:gtdb_domain_counter=d__Bacteria--2:gtdb_family_counter=f__Sneathiellaceae--2:gtdb_genus_counter=g__Sneathiella--2:gtdb_order_counter=o__Sneathiellales--2:gtdb_phylum_counter=p__Proteobacteria--2:gtdb_species_counter=s__Sneathiella sp002428885--1||s__Sneathiella sp017643685--1:heptad_counter=MCP-38H--4:lbd_counter=:lca_tree=g__Sneathiella:name=N763933:ref_name_counter=])0.829:0.191043[&&NHX:Sample_counter=rhizpot3--1||rhiztom2--1:Type_counter=GTDB--2||capture--2:capture_class_counter=c__Alphaproteobacteria--1||c__Gammaproteobacteria--1:capture_domain_counter=d__Bacteria--2:capture_family_counter=f__Beijerinckiaceae--1||f__Burkholderiaceae--1:capture_genus_counter=g__Duganella--1||g__Methylobacterium--1:capture_order_counter=o__Burkholderiales--1||o__Rhizobiales--1:capture_phylum_counter=p__Proteobacteria--2:capture_species_counter=s__Duganella sp013376005--1||s__Methylobacterium indicum--1:gtdb_class_counter=c__Alphaproteobacteria--2:gtdb_domain_counter=d__Bacteria--2:gtdb_family_counter=f__Sneathiellaceae--2:gtdb_genus_counter=g__Sneathiella--2:gtdb_order_counter=o__Sneathiellales--2:gtdb_phylum_counter=p__Proteobacteria--2:gtdb_species_counter=s__Sneathiella sp002428885--1||s__Sneathiella sp017643685--1:heptad_counter=MCP-38H--4:lbd_counter=:lca_tree=g__Sneathiella:name=N763934:ref_name_counter=])0.525:0.0589365[&&NHX:Sample_counter=rhizpot1--1||rhizpot3--2||rhiztom2--1:Type_counter=GTDB--6||capture--4:capture_class_counter=c__Alphaproteobacteria--1||c__Gammaproteobacteria--3:capture_domain_counter=d__Bacteria--4:capture_family_counter=f__Beijerinckiaceae--1||f__Burkholderiaceae--1||f__Enterobacteriaceae--1||f__Rhodanobacteraceae--1:capture_genus_counter=g__Duganella--1||g__Luteibacter--1||g__Methylobacterium--1||g__Pantoea--1:capture_order_counter=o__Burkholderiales--1||o__Enterobacterales--1||o__Rhizobiales--1||o__Xanthomonadales--1:capture_phylum_counter=p__Proteobacteria--4:capture_species_counter=s__Duganella sp013376005--1||s__Luteibacter yeojuensis_B--1||s__Methylobacterium indicum--1||s__Pantoea sp016625195--1:gtdb_class_counter=c__Alphaproteobacteria--6:gtdb_domain_counter=d__Bacteria--6:gtdb_family_counter=f__Acetobacteraceae--4||f__Sneathiellaceae--2:gtdb_genus_counter=g__CAIXEA01--4||g__Sneathiella--2:gtdb_order_counter=o__Acetobacterales--4||o__Sneathiellales--2:gtdb_phylum_counter=p__Proteobacteria--6:gtdb_species_counter=s__CAIXEA01 sp903877125--1||s__CAIXEA01 sp903895595--1||s__CAIXEA01 sp903900905--1||s__CAIXEA01 sp903918315--1||s__Sneathiella sp002428885--1||s__Sneathiella sp017643685--1:heptad_counter=MCP-38H--10:lbd_counter=:lca_tree=c__Alphaproteobacteria:name=N763935:ref_name_counter=])0.801:0.0301017[&&NHX:Sample_counter=rhizpot1--4||rhizpot3--5||rhiztom2--1:Type_counter=GTDB--64||capture--10:besthit_avg=98.0:besthit_max=98.0:besthit_min=98.0:besthit_std=0:besthit_sum=98.0:bitscore_avg=87.4:bitscore_max=87.4:bitscore_min=87.4:bitscore_std=0:bitscore_sum=87.4:capture_class_counter=c__Alphaproteobacteria--4||c__Gammaproteobacteria--4||c__Halobacteria--1||c__SAR324--1:capture_domain_counter=d__Archaea--1||d__Bacteria--9:capture_family_counter=f__Beijerinckiaceae--2||f__Burkholderiaceae--1||f__Enterobacteriaceae--1||f__GCA-2753255--1||f__HTCC2089--1||f__Haloarculaceae--1||f__Rhodanobacteraceae--1||f__Xanthobacteraceae--2:capture_genus_counter=g__Bradyrhizobium--1||g__Duganella--1||g__Enterovirga--1||g__GCA-2753255--1||g__Halapricum--1||g__Luteibacter--1||g__Methylobacterium--1||g__Pantoea--1||g__Pseudolabrys--1||g__SKXG01--1:capture_order_counter=o__Burkholderiales--1||o__Enterobacterales--1||o__Halobacteriales--1||o__Pseudomonadales--1||o__Rhizobiales--4||o__SAR324--1||o__Xanthomonadales--1:capture_phylum_counter=p__Halobacteriota--1||p__Proteobacteria--8||p__SAR324--1:capture_species_counter=s__Bradyrhizobium algeriense--1||s__Duganella sp013376005--1||s__Enterovirga sp903644085--1||s__GCA-2753255 sp002753255--1||s__Halapricum sp009741825--1||s__Luteibacter yeojuensis_B--1||s__Methylobacterium indicum--1||s__Pantoea sp016625195--1||s__Pseudolabrys sp003133345--1||s__SKXG01 sp007128525--1:evalue_avg=2.18e-24:evalue_max=2.18e-24:evalue_min=2.18e-24:evalue_std=0:evalue_sum=2.18e-24:gapopen_avg=0.0:gapopen_max=0.0:gapopen_min=0.0:gapopen_std=0:gapopen_sum=0.0:gtdb_class_counter=c__Alphaproteobacteria--64:gtdb_domain_counter=d__Bacteria--64:gtdb_family_counter=f__Acetobacteraceae--4||f__Sneathiellaceae--2||f__Sphingomonadaceae--58:gtdb_genus_counter=g__CAIXEA01--4||g__Erythrobacter--8||g__Pacificimonas--3||g__Pelagerythrobacter--1||g__Qipengyuania--2||g__Rhizorhabdus--10||g__Sneathiella--2||g__Sphingobium--15||g__Sphingomonas--13||g__Sphingomonas_E--2||g__Sphingomonas_K--1||g__Sphingomonas_N--3:gtdb_order_counter=o__Acetobacterales--4||o__Sneathiellales--2||o__Sphingomonadales--58:gtdb_phylum_counter=p__Proteobacteria--64:gtdb_species_counter=s__CAIXEA01 sp903877125--1||s__CAIXEA01 sp903895595--1||s__CAIXEA01 sp903900905--1||s__CAIXEA01 sp903918315--1||s__Erythrobacter insulae--1||s__Erythrobacter litoralis--1||s__Erythrobacter sp000152865--1||s__Erythrobacter sp001542875--1||s__Erythrobacter sp003264115--1||s__Erythrobacter sp009363635--1||s__Erythrobacter sp011765465--1||s__Erythrobacter sp019204045--1||s__Pacificimonas flava--1||s__Pacificimonas sp002375465--1||s__Pacificimonas sp019204005--1||s__Pelagerythrobacter marinus--1||s__Qipengyuania citrea--1||s__Qipengyuania flava--1||s__Rhizorhabdus dicambivorans--1||s__Rhizorhabdus histidinilytica--1||s__Rhizorhabdus sp000971055--1||s__Rhizorhabdus sp001015195--1||s__Rhizorhabdus sp001428605--1||s__Rhizorhabdus sp001429065--1||s__Rhizorhabdus sp004297635--1||s__Rhizorhabdus sp011044255--1||s__Rhizorhabdus sp018006725--1||s__Rhizorhabdus wittichii--1||s__Sneathiella sp002428885--1||s__Sneathiella sp017643685--1||s__Sphingobium cupriresistens--1||s__Sphingobium limneticum--1||s__Sphingobium psychrophilum--1||s__Sphingobium scionense--1||s__Sphingobium sp000281715--1||s__Sphingobium sp000508185--1||s__Sphingobium sp001421665--1||s__Sphingobium sp001556865--1||s__Sphingobium sp013822485--1||s__Sphingobium sp013911745--1||s__Sphingobium sp014203965--1||s__Sphingobium sp016463275--1||s__Sphingobium sp019097845--1||s__Sphingobium sp900013425--1||s__Sphingobium yanoikuyae--1||s__Sphingomonas ginsenosidivorax--1||s__Sphingomonas lenta--1||s__Sphingomonas pruni--1||s__Sphingomonas sp001421505--1||s__Sphingomonas sp001421805--1||s__Sphingomonas sp002280555--1||s__Sphingomonas sp004340945--1||s__Sphingomonas sp005144715--1||s__Sphingomonas sp007833215--1||s__Sphingomonas sp011057975--1||s__Sphingomonas sp017745215--1||s__Sphingomonas sp018139225--1||s__Sphingomonas sp902506605--1||s__Sphingomonas_E laterariae--1||s__Sphingomonas_E sp002151445--1||s__Sphingomonas_K jejuensis--1||s__Sphingomonas_N chungangi--1||s__Sphingomonas_N sp000333335--1||s__Sphingomonas_N sp903871605--1:heptad_counter=MCP-24H--1||MCP-38H--32||MCP-40H--2||MCP-44H--39:lbd_counter=:lca_tree=f__Sphingomonadaceae:length_avg=51.0:length_max=51.0:length_min=51.0:length_std=0:length_sum=51.0:mismatch_avg=1.0:mismatch_max=1.0:mismatch_min=1.0:mismatch_std=0:mismatch_sum=1.0:name=N763936:qcovhsp_avg=100.0:qcovhsp_max=100.0:qcovhsp_min=100.0:qcovhsp_std=0:qcovhsp_sum=100.0:qend_avg=51.0:qend_max=51.0:qend_min=51.0:qend_std=0:qend_sum=51.0:qstart_avg=1.0:qstart_max=1.0:qstart_min=1.0:qstart_std=0:qstart_sum=1.0:ref_name_counter=RS_GCF_003020125.1_protein.faa_NZ_PYFW01000016.1_64@PF00015_full_PFAM.486.572--1:scovhsp_avg=59.3:scovhsp_max=59.3:scovhsp_min=59.3:scovhsp_std=0:scovhsp_sum=59.3:send_avg=82.0:send_max=82.0:send_min=82.0:send_std=0:send_sum=82.0:sstart_avg=32.0:sstart_max=32.0:sstart_min=32.0:sstart_std=0:sstart_sum=32.0])0.506:0.0189333[&&NHX:Sample_counter=rhizpot1--4||rhizpot3--5||rhiztom2--1||rhiztom3--2:Type_counter=GTDB--65||capture--12:besthit_avg=83.7:besthit_max=98.0:besthit_min=69.4:besthit_std=20.223253941935255:besthit_sum=167.4:bitscore_avg=87.80000000000001:bitscore_max=88.2:bitscore_min=87.4:bitscore_std=0.565685424949236:bitscore_sum=175.60000000000002:capture_class_counter=c__Alphaproteobacteria--6||c__Gammaproteobacteria--4||c__Halobacteria--1||c__SAR324--1:capture_domain_counter=d__Archaea--1||d__Bacteria--11:capture_family_counter=f__Beijerinckiaceae--2||f__Burkholderiaceae--1||f__Enterobacteriaceae--1||f__Ferrovibrionaceae--1||f__GCA-2753255--1||f__HTCC2089--1||f__Haloarculaceae--1||f__Rhodanobacteraceae--1||f__Sphingomonadaceae--1||f__Xanthobacteraceae--2:capture_genus_counter=g__Bradyrhizobium--1||g__Duganella--1||g__Enterovirga--1||g__GCA-2753255--1||g__Halapricum--1||g__Luteibacter--1||g__Methylobacterium--1||g__Pantoea--1||g__Pseudolabrys--1||g__SKXG01--1||g__SYSU-D60015--1||g__Sphingomonas--1:capture_order_counter=o__Burkholderiales--1||o__Enterobacterales--1||o__Ferrovibrionales--1||o__Halobacteriales--1||o__Pseudomonadales--1||o__Rhizobiales--4||o__SAR324--1||o__Sphingomonadales--1||o__Xanthomonadales--1:capture_phylum_counter=p__Halobacteriota--1||p__Proteobacteria--10||p__SAR324--1:capture_species_counter=s__Bradyrhizobium algeriense--1||s__Duganella sp013376005--1||s__Enterovirga sp903644085--1||s__GCA-2753255 sp002753255--1||s__Halapricum sp009741825--1||s__Luteibacter yeojuensis_B--1||s__Methylobacterium indicum--1||s__Pantoea sp016625195--1||s__Pseudolabrys sp003133345--1||s__SKXG01 sp007128525--1||s__SYSU-D60015 sp003576705--1||s__Sphingomonas sp017418975--1:evalue_avg=4.55e-24:evalue_max=6.92e-24:evalue_min=2.18e-24:evalue_std=3.351686142824235e-24:evalue_sum=9.1e-24:gapopen_avg=0.0:gapopen_max=0.0:gapopen_min=0.0:gapopen_std=0.0:gapopen_sum=0.0:gtdb_class_counter=c__Alphaproteobacteria--65:gtdb_domain_counter=d__Bacteria--65:gtdb_family_counter=f__Acetobacteraceae--4||f__Kordiimonadaceae--1||f__Sneathiellaceae--2||f__Sphingomonadaceae--58:gtdb_genus_counter=g__CAIXEA01--4||g__Erythrobacter--8||g__Kordiimonas--1||g__Pacificimonas--3||g__Pelagerythrobacter--1||g__Qipengyuania--2||g__Rhizorhabdus--10||g__Sneathiella--2||g__Sphingobium--15||g__Sphingomonas--13||g__Sphingomonas_E--2||g__Sphingomonas_K--1||g__Sphingomonas_N--3:gtdb_order_counter=o__Acetobacterales--4||o__Sneathiellales--2||o__Sphingomonadales--59:gtdb_phylum_counter=p__Proteobacteria--65:gtdb_species_counter=s__CAIXEA01 sp903877125--1||s__CAIXEA01 sp903895595--1||s__CAIXEA01 sp903900905--1||s__CAIXEA01 sp903918315--1||s__Erythrobacter insulae--1||s__Erythrobacter litoralis--1||s__Erythrobacter sp000152865--1||s__Erythrobacter sp001542875--1||s__Erythrobacter sp003264115--1||s__Erythrobacter sp009363635--1||s__Erythrobacter sp011765465--1||s__Erythrobacter sp019204045--1||s__Kordiimonas lipolytica--1||s__Pacificimonas flava--1||s__Pacificimonas sp002375465--1||s__Pacificimonas sp019204005--1||s__Pelagerythrobacter marinus--1||s__Qipengyuania citrea--1||s__Qipengyuania flava--1||s__Rhizorhabdus dicambivorans--1||s__Rhizorhabdus histidinilytica--1||s__Rhizorhabdus sp000971055--1||s__Rhizorhabdus sp001015195--1||s__Rhizorhabdus sp001428605--1||s__Rhizorhabdus sp001429065--1||s__Rhizorhabdus sp004297635--1||s__Rhizorhabdus sp011044255--1||s__Rhizorhabdus sp018006725--1||s__Rhizorhabdus wittichii--1||s__Sneathiella sp002428885--1||s__Sneathiella sp017643685--1||s__Sphingobium cupriresistens--1||s__Sphingobium limneticum--1||s__Sphingobium psychrophilum--1||s__Sphingobium scionense--1||s__Sphingobium sp000281715--1||s__Sphingobium sp000508185--1||s__Sphingobium sp001421665--1||s__Sphingobium sp001556865--1||s__Sphingobium sp013822485--1||s__Sphingobium sp013911745--1||s__Sphingobium sp014203965--1||s__Sphingobium sp016463275--1||s__Sphingobium sp019097845--1||s__Sphingobium sp900013425--1||s__Sphingobium yanoikuyae--1||s__Sphingomonas ginsenosidivorax--1||s__Sphingomonas lenta--1||s__Sphingomonas pruni--1||s__Sphingomonas sp001421505--1||s__Sphingomonas sp001421805--1||s__Sphingomonas sp002280555--1||s__Sphingomonas sp004340945--1||s__Sphingomonas sp005144715--1||s__Sphingomonas sp007833215--1||s__Sphingomonas sp011057975--1||s__Sphingomonas sp017745215--1||s__Sphingomonas sp018139225--1||s__Sphingomonas sp902506605--1||s__Sphingomonas_E laterariae--1||s__Sphingomonas_E sp002151445--1||s__Sphingomonas_K jejuensis--1||s__Sphingomonas_N chungangi--1||s__Sphingomonas_N sp000333335--1||s__Sphingomonas_N sp903871605--1:heptad_counter=MCP-24H--1||MCP-38H--35||MCP-40H--2||MCP-44H--39:lbd_counter=:lca_tree=o__Sphingomonadales:length_avg=61.5:length_max=72.0:length_min=51.0:length_std=14.849242404917497:length_sum=123.0:mismatch_avg=11.5:mismatch_max=22.0:mismatch_min=1.0:mismatch_std=14.849242404917497:mismatch_sum=23.0:name=N763937:qcovhsp_avg=100.0:qcovhsp_max=100.0:qcovhsp_min=100.0:qcovhsp_std=0.0:qcovhsp_sum=200.0:qend_avg=61.5:qend_max=72.0:qend_min=51.0:qend_std=14.849242404917497:qend_sum=123.0:qstart_avg=1.0:qstart_max=1.0:qstart_min=1.0:qstart_std=0.0:qstart_sum=2.0:ref_name_counter=GB_GCA_014380005.1_protein.faa_JACMKT010000250.1_1@PF00015_full_PFAM.403.525--1||RS_GCF_003020125.1_protein.faa_NZ_PYFW01000016.1_64@PF00015_full_PFAM.486.572--1:scovhsp_avg=59.15:scovhsp_max=59.3:scovhsp_min=59.0:scovhsp_std=0.21213203435596223:scovhsp_sum=118.3:send_avg=84.5:send_max=87.0:send_min=82.0:send_std=3.5355339059327378:send_sum=169.0:sstart_avg=24.0:sstart_max=32.0:sstart_min=16.0:sstart_std=11.313708498984761:sstart_sum=48.0])0.856:0.0342187[&&NHX:Sample_counter=rhizpot1--91||rhizpot2--5||rhizpot3--96||rhiztom1--6||rhiztom2--3||rhiztom3--6:Type_counter=GTDB--74||capture--207:besthit_avg=60.15432098765433:besthit_max=98.0:besthit_min=49.1:besthit_std=7.920243831201097:besthit_sum=4872.500000000001:bitscore_avg=125.93456790123457:bitscore_max=146.0:bitscore_min=87.4:bitscore_std=12.990372978612154:bitscore_sum=10200.7:capture_class_counter=c__Actinomycetia--3||c__Alphaproteobacteria--86||c__Anaerolineae--17||c__Bacilli--2||c__Clostridia--1||c__Desulfarculia--1||c__Desulfovibrionia--1||c__Desulfuromonadia--1||c__Gammaproteobacteria--85||c__Halobacteria--1||c__JACRCW01--1||c__Krumholzibacteria--1||c__Leptospirillia--1||c__Myxococcia--2||c__Polyangia--2||c__SAR324--1||c__Verrucomicrobiae--1:capture_domain_counter=d__Archaea--1||d__Bacteria--206:capture_family_counter=f__Acetobacteraceae--2||f__Azospirillaceae--2||f__Beijerinckiaceae--10||f__Burkholderiaceae--8||f__Celerinatantimonadaceae--1||f__Cellulomonadaceae--1||f__Cellvibrionaceae--1||f__Chitinibacteraceae--1||f__Chromobacteriaceae--11||f__Competibacteraceae--1||f__DRMK01--1||f__DSM-1321--1||f__Desulfovibrionaceae--1||f__Enterobacteriaceae--1||f__EnvOPS12--8||f__Fen-1088--1||f__Ferrovibrionaceae--2||f__GCA-2753255--1||f__HTCC2089--1||f__Haloarculaceae--1||f__JAADHH01--9||f__JACRCW01--1||f__JAHJTB01--1||f__LZORAL124-64-63--1||f__Lachnospiraceae--1||f__Leptospirillaceae--1||f__Magnetospirillaceae--6||f__Micromonosporaceae--1||f__Myxococcaceae--2||f__Paenibacillaceae--1||f__Palsa-1400--1||f__Polyangiaceae--1||f__Pseudomonadaceae--57||f__Rhizobiaceae--5||f__Rhodanobacteraceae--1||f__Rhodobacteraceae--2||f__S36-B12--1||f__Sphingomonadaceae--1||f__Stappiaceae--1||f__Thiohalomonadaceae--1||f__WTL--1||f__Xanthobacteraceae--55:capture_genus_counter=g__Actinoplanes--1||g__Afipia--1||g__Agarivorans--1||g__Allorhizobium--1||g__Aquitalea--1||g__Azospirillum--1||g__BOG-931--1||g__Bacillus_BN--1||g__Bradyrhizobium--48||g__CAIQQQ01--2||g__CAIUEN01--1||g__CAIVJW01--1||g__Cellulomonas--1||g__Cellvibrio--1||g__Chitiniphilus--1||g__Cohnella--1||g__Competibacter--1||g__DRMK01--1||g__Deferrimonas--1||g__Duganella--1||g__Enterovirga--1||g__FKL33--1||g__Fen-1137--1||g__Ferrovibrio--1||g__Fundidesulfovibrio--1||g__GCA-2753255--1||g__Halapricum--1||g__JAADHH01--9||g__JACRCW01--1||g__JADFYS01--1||g__JAHJTB01--1||g__LZORAL124-64-63--1||g__Leptospirillum--1||g__Luteibacter--1||g__Magnetospirillum--1||g__Mangrovicoccus--1||g__Methylobacterium--6||g__Methylosinus--1||g__Myxococcus--2||g__Neorhizobium--1||g__Noviherbaspirillum--1||g__OLB14--8||g__Pantoea--1||g__Paraburkholderia--1||g__Phaeospirillum--5||g__Polynucleobacter--1||g__Pseudoduganella--1||g__Pseudogulbenkiania--10||g__Pseudolabrys--2||g__Pseudomonas_A--1||g__Pseudomonas_E--56||g__RI-112--1||g__RUG12461--1||g__Rhizobium--2||g__Rhodoblastus--1||g__Rhodopseudomonas--1||g__Roseibium--1||g__Roseinatronobacter--1||g__SG-bin9--1||g__SKXG01--1||g__SYSU-D60015--1||g__Salinarimonas--1||g__Sphingomonas--1||g__Tardiphaga--1||g__Tepidimonas--1||g__Trinickia--2||g__UBA6154--1:capture_order_counter=o__Acetobacterales--2||o__Actinomycetales--1||o__Adiutricales--1||o__Anaerolineales--8||o__Ardenticatenales--9||o__Azospirillales--2||o__Bacillales_B--1||o__Burkholderiales--20||o__Competibacterales--1||o__DRMK01--1||o__Desulfovibrionales--1||o__Desulfuromonadales--1||o__Enterobacterales--2||o__Ferrovibrionales--2||o__Halobacteriales--1||o__JACRCW01--1||o__LZORAL124-64-63--1||o__Lachnospirales--1||o__Leptospirillales--1||o__Mycobacteriales--1||o__Myxococcales--2||o__Nanopelagicales--1||o__Paenibacillales--1||o__Palsa-1104_A--1||o__Pedosphaerales--1||o__Polyangiales--1||o__Pseudomonadales--59||o__Rhizobiales--71||o__Rhodobacterales--2||o__Rhodospirillales--6||o__SAR324--1||o__Sphingomonadales--1||o__Thiohalomonadales--1||o__Xanthomonadales--1:capture_phylum_counter=p__Actinobacteriota--3||p__Chloroflexota--17||p__Desulfobacterota--2||p__Desulfobacterota_I--1||p__Firmicutes--2||p__Firmicutes_A--1||p__Halobacteriota--1||p__Krumholzibacteriota--1||p__Myxococcota--5||p__Nitrospirota_A--1||p__Proteobacteria--171||p__SAR324--1||p__Verrucomicrobiota--1:capture_species_counter=s__Actinoplanes cyaneus--1||s__Afipia sp017308595--1||s__Agarivorans gilvus--1||s__Allorhizobium sp900473745--1||s__Aquitalea magnusonii--1||s__Azospirillum melinis--1||s__BOG-931 sp003164375--1||s__Bacillus_BN tepidiphilus--1||s__Bradyrhizobium algeriense--1||s__Bradyrhizobium sp000239795--43||s__Bradyrhizobium sp018596315--1||s__Bradyrhizobium valentinum--3||s__CAIQQQ01 sp903891315--2||s__CAIUEN01 sp903898185--1||s__CAIVJW01 sp903906315--1||s__Cellulomonas cellasea--1||s__Cellvibrio sp003056245--1||s__Chitiniphilus shinanonensis--1||s__Cohnella panacarvi--1||s__Competibacter phosphatis--1||s__DRMK01 sp015488495--1||s__Deferrimonas soudanensis--1||s__Duganella sp013376005--1||s__Enterovirga sp903644085--1||s__FKL33 sp005222915--1||s__Fen-1137 sp003158395--1||s__Ferrovibrio sp002482765--1||s__Fundidesulfovibrio putealis--1||s__GCA-2753255 sp002753255--1||s__Halapricum sp009741825--1||s__JAADHH01 sp013151955--9||s__JACRCW01 sp016218805--1||s__JADFYS01 sp015232955--1||s__JAHJTB01 sp018830135--1||s__LZORAL124-64-63 sp016744705--1||s__Leptospirillum ferrooxidans--1||s__Luteibacter yeojuensis_B--1||s__Magnetospirillum sp006218045--1||s__Mangrovicoccus sp013184745--1||s__Methylobacterium indicum--1||s__Methylobacterium sp011043735--4||s__Methylobacterium sp014191355--1||s__Methylosinus trichosporium--1||s__Myxococcus xanthus_A--2||s__Neorhizobium sp900469345--1||s__Noviherbaspirillum humi--1||s__OLB14 sp016234495--8||s__Pantoea sp016625195--1||s__Paraburkholderia ferrariae--1||s__Phaeospirillum sp903853455--5||s__Polynucleobacter sp903944255--1||s__Pseudoduganella eburnea--1||s__Pseudogulbenkiania ferrooxidans_A--10||s__Pseudolabrys sp003133345--1||s__Pseudolabrys sp903878085--1||s__Pseudomonas_A sp003488145--1||s__Pseudomonas_E marginalis_B--1||s__Pseudomonas_E ovata--1||s__Pseudomonas_E poae--33||s__Pseudomonas_E sp011369485--2||s__Pseudomonas_E sp012844475--1||s__Pseudomonas_E sp900187505--1||s__Pseudomonas_E trivialis--13||s__Pseudomonas_E wadenswilerensis--4||s__RI-112 sp016124535--1||s__RUG12461 sp016286115--1||s__Rhizobium rhizogenes--1||s__Rhizobium sp017305935--1||s__Rhodoblastus acidophilus--1||s__Rhodopseudomonas palustris_K--1||s__Roseibium aggregatum_B--1||s__Roseinatronobacter sp003565055--1||s__SG-bin9 sp002083525--1||s__SKXG01 sp007128525--1||s__SYSU-D60015 sp003576705--1||s__Salinarimonas ramus--1||s__Sphingomonas sp017418975--1||s__Tardiphaga sp007018905--1||s__Tepidimonas aquatica--1||s__Trinickia symbiotica--2||s__UBA6154 sp903896585--1:evalue_avg=9.785323970174541e-25:evalue_max=7.01e-23:evalue_min=6.44e-45:evalue_std=7.817520940104064e-24:evalue_sum=7.926112415841379e-23:gapopen_avg=0.12345679012345678:gapopen_max=2.0:gapopen_min=0.0:gapopen_std=0.36683497820487065:gapopen_sum=10.0:gtdb_class_counter=c__Alphaproteobacteria--69||c__Clostridia--1||c__Holophagae--3||c__UBA11346--1:gtdb_domain_counter=d__Bacteria--74:gtdb_family_counter=f__Acanthopleuribacteraceae--1||f__Acetobacteraceae--4||f__Ancalomicrobiaceae--1||f__Cohaesibacteraceae--1||f__Holophagaceae--2||f__Kordiimonadaceae--2||f__Lachnospiraceae--1||f__Sneathiellaceae--2||f__Sphingomonadaceae--59||f__UBA11346--1:gtdb_genus_counter=g__Acanthopleuribacter--1||g__Allosphingosinicella--1||g__CAIUVD01--1||g__CAIXEA01--4||g__CAIYYN01--1||g__Cohaesibacter--1||g__Erythrobacter--8||g__Holophaga--2||g__Kordiimonas--2||g__Pacificimonas--3||g__Pelagerythrobacter--1||g__Qipengyuania--2||g__Rhizorhabdus--10||g__SIG307--1||g__Sneathiella--2||g__Sphingobium--15||g__Sphingomonas--13||g__Sphingomonas_E--2||g__Sphingomonas_K--1||g__Sphingomonas_N--3:gtdb_order_counter=o__Acanthopleuribacterales--1||o__Acetobacterales--4||o__Holophagales--2||o__Lachnospirales--1||o__Rhizobiales--2||o__Sneathiellales--2||o__Sphingomonadales--61||o__UBA11346--1:gtdb_phylum_counter=p__Acidobacteriota--3||p__Firmicutes_A--1||p__Planctomycetota--1||p__Proteobacteria--69:gtdb_species_counter=s__Acanthopleuribacter pedis--1||s__Allosphingosinicella sp019239785--1||s__CAIUVD01 sp903902515--1||s__CAIXEA01 sp903877125--1||s__CAIXEA01 sp903895595--1||s__CAIXEA01 sp903900905--1||s__CAIXEA01 sp903918315--1||s__CAIYYN01 sp903930435--1||s__Cohaesibacter gelatinilyticus--1||s__Erythrobacter insulae--1||s__Erythrobacter litoralis--1||s__Erythrobacter sp000152865--1||s__Erythrobacter sp001542875--1||s__Erythrobacter sp003264115--1||s__Erythrobacter sp009363635--1||s__Erythrobacter sp011765465--1||s__Erythrobacter sp019204045--1||s__Holophaga foetida--1||s__Holophaga sp017859955--1||s__Kordiimonas lipolytica--1||s__Kordiimonas sediminis--1||s__Pacificimonas flava--1||s__Pacificimonas sp002375465--1||s__Pacificimonas sp019204005--1||s__Pelagerythrobacter marinus--1||s__Qipengyuania citrea--1||s__Qipengyuania flava--1||s__Rhizorhabdus dicambivorans--1||s__Rhizorhabdus histidinilytica--1||s__Rhizorhabdus sp000971055--1||s__Rhizorhabdus sp001015195--1||s__Rhizorhabdus sp001428605--1||s__Rhizorhabdus sp001429065--1||s__Rhizorhabdus sp004297635--1||s__Rhizorhabdus sp011044255--1||s__Rhizorhabdus sp018006725--1||s__Rhizorhabdus wittichii--1||s__SIG307 sp017503735--1||s__Sneathiella sp002428885--1||s__Sneathiella sp017643685--1||s__Sphingobium cupriresistens--1||s__Sphingobium limneticum--1||s__Sphingobium psychrophilum--1||s__Sphingobium scionense--1||s__Sphingobium sp000281715--1||s__Sphingobium sp000508185--1||s__Sphingobium sp001421665--1||s__Sphingobium sp001556865--1||s__Sphingobium sp013822485--1||s__Sphingobium sp013911745--1||s__Sphingobium sp014203965--1||s__Sphingobium sp016463275--1||s__Sphingobium sp019097845--1||s__Sphingobium sp900013425--1||s__Sphingobium yanoikuyae--1||s__Sphingomonas ginsenosidivorax--1||s__Sphingomonas lenta--1||s__Sphingomonas pruni--1||s__Sphingomonas sp001421505--1||s__Sphingomonas sp001421805--1||s__Sphingomonas sp002280555--1||s__Sphingomonas sp004340945--1||s__Sphingomonas sp005144715--1||s__Sphingomonas sp007833215--1||s__Sphingomonas sp011057975--1||s__Sphingomonas sp017745215--1||s__Sphingomonas sp018139225--1||s__Sphingomonas sp902506605--1||s__Sphingomonas_E laterariae--1||s__Sphingomonas_E sp002151445--1||s__Sphingomonas_K jejuensis--1||s__Sphingomonas_N chungangi--1||s__Sphingomonas_N sp000333335--1||s__Sphingomonas_N sp903871605--1:heptad_counter=MCP-24H--3||MCP-36H--1||MCP-38H--233||MCP-40H--3||MCP-44H--40||MCP-58H--1:lbd_counter=:lca_tree=c__Alphaproteobacteria:length_avg=133.25925925925927:length_max=163.0:length_min=51.0:length_std=27.013319759785993:length_sum=10794.0:mismatch_avg=54.67901234567901:mismatch_max=81.0:mismatch_min=1.0:mismatch_std=18.40979845116034:mismatch_sum=4429.0:name=N763938:qcovhsp_avg=98.1456790123457:qcovhsp_max=100.0:qcovhsp_min=95.2:qcovhsp_std=1.195726701917713:qcovhsp_sum=7949.800000000001:qend_avg=134.7283950617284:qend_max=165.0:qend_min=51.0:qend_std=27.589858800689345:qend_sum=10913.0:qstart_avg=2.5555555555555554:qstart_max=7.0:qstart_min=1.0:qstart_std=1.3509256086106296:qstart_sum=207.0:ref_name_counter=GB_GCA_000518365.1_protein.faa_JADL01000010.1_36@PF00015_full_PFAM.457.636--1||GB_GCA_003246625.1_protein.faa_QJZR01000013.1_62@PF00015_full_PFAM.367.540--1||GB_GCA_006218045.1_protein.faa_VBWB01000004.1_277@PF00015_full_PFAM.290.518--1||GB_GCA_009909005.1_protein.faa_JAAAOG010000192.1_7@PF00015_full_PFAM.379.557--1||GB_GCA_014380005.1_protein.faa_JACMKT010000250.1_1@PF00015_full_PFAM.403.525--1||GB_GCA_016792585.1_protein.faa_JAEULB010000213.1_7@PF00015_full_PFAM.365.538--34||GB_GCA_903930435.1_protein.faa_CAIYYN010000037.1_82@PF00015_full_PFAM.372.551--3||GB_GCA_903931835.1_protein.faa_CAIZEE010000104.1_7@PF00015_full_PFAM.1054.1218--5||RS_GCF_000010725.1_protein.faa_NC_013854.1_226@PF00015_full_PFAM.278.444--2||RS_GCF_000426245.1_protein.faa_NZ_AUEZ01000016.1_85@PF00015_full_PFAM.363.541--1||RS_GCF_000472865.1_protein.faa_NZ_AXAP01000073.1_2@PF00015_full_PFAM.363.542--1||RS_GCF_000473045.1_protein.faa_NZ_AXAY01000015.1_55@PF00015_full_PFAM.362.528--18||RS_GCF_000497575.1_protein.faa_NZ_APJI01000011.1_102@PF00015_full_PFAM.458.637--1||RS_GCF_000938305.1_protein.faa_NZ_JYMT01000014.1_30@PF00015_full_PFAM.362.543--3||RS_GCF_001907695.1_protein.faa_NZ_KV880639.1_14@PF00015_full_PFAM.247.421--1||RS_GCF_003020125.1_protein.faa_NZ_PYFW01000016.1_64@PF00015_full_PFAM.486.572--1||RS_GCF_003062295.1_protein.faa_NZ_PYCN01000001.1_655@PF00015_full_PFAM.372.551--1||RS_GCF_003116095.1_protein.faa_NZ_LGRA01000022.1_81@PF00015_full_PFAM.680.856--1||RS_GCF_017875235.1_protein.faa_NZ_JAGGMI010000001.1_544@PF00015_full_PFAM.370.553--2||RS_GCF_018449525.1_protein.faa_NZ_JAAVUS010000002.1_533@PF00015_full_PFAM.363.540--2:scovhsp_avg=77.79135802469136:scovhsp_max=98.2:scovhsp_min=50.0:scovhsp_std=14.54177772429204:scovhsp_sum=6301.1:send_avg=141.71604938271605:send_max=174.0:send_min=82.0:send_std=23.526174023787437:send_sum=11479.0:sstart_avg=9.530864197530864:sstart_max=61.0:sstart_min=1.0:sstart_std=13.113053057691301:sstart_sum=772.0],((((((((((((87b647ae-6cbd-4427-9639-e8fd2fefefbf_2@MCPsignal.93.197:5e-09[&&NHX:Sample=rhizpot3:Type=capture:capture_class=c__Gammaproteobacteria:capture_domain=d__Bacteria:capture_family=f__Chromobacteriaceae:capture_genus=g__Paludibacterium:capture_order=o__Burkholderiales:capture_phylum=p__Proteobacteria:capture_species=s__Paludibacterium purpuratum:heptad=MCP-38H],(((cfbaad77-44bf-46a3-bd4e-4873a88e385b_6@MCPsignal.259.305:5e-09[&&NHX:Sample=rhizpot1:Type=capture:capture_class=c__Alphaproteobacteria:capture_domain=d__Bacteria:capture_family=f__Xanthobacteraceae:capture_genus=g__Bradyrhizobium:capture_order=o__Rhizobiales:capture_phylum=p__Proteobacteria:capture_species=s__Bradyrhizobium sp018130165:heptad=MCP-38H],((((((07bac8c3-f7dc-4620-b212-4c064369ca3c_5@MCPsignal.477.613:0.00579903[&&NHX:Sample=rhizpot1:Type=capture:besthit=93.4:bitscore=217.0:capture_class=c__Halobacteria:capture_domain=d__Archaea:capture_family=f__Natrialbaceae:capture_genus=g__Halovivax:capture_order=o__Halobacteriales:capture_phylum=p__Halobacteriota:capture_species=s__Halovivax ruber:evalue=3.77e-73:gapopen=0.0:heptad=MCP-38H:length=136.0:mismatch=9.0:qcovhsp=100.0:qend=136.0:qstart=1.0:ref_name=RS_GCF_018130695.1_protein.faa_NZ_JAFCJX010000039.1_68@PF00015_full_PFAM.501.677:scovhsp=77.3:send=145.0:sstart=10.0],82aff177-41af-4622-8e99-a1384fc7b188_6@MCPsignal.41.179:5e-09[&&NHX:Sample=rhizpot1:Type=capture:besthit=94.2:bitscore=221.0:capture_class=c__Halobacteria:capture_domain=d__Archaea:capture_family=f__Natrialbaceae:capture_genus=g__Halovivax:capture_order=o__Halobacteriales:capture_phylum=p__Halobacteriota:capture_species=s__Halovivax ruber:evalue=1.74e-74:gapopen=0.0:heptad=MCP-38H:length=138.0:mismatch=8.0:qcovhsp=100.0:qend=138.0:qstart=1.0:ref_name=RS_GCF_018130695.1_protein.faa_NZ_JAFCJX010000039.1_68@PF00015_full_PFAM.501.677:scovhsp=78.4:send=152.0:sstart=15.0])0:5e-09[&&NHX:Sample_counter=rhizpot1--2:Type_counter=capture--2:besthit_avg=93.80000000000001:besthit_max=94.2:besthit_min=93.4:besthit_std=0.565685424949236:besthit_sum=187.60000000000002:bitscore_avg=219.0:bitscore_max=221.0:bitscore_min=217.0:bitscore_std=2.8284271247461903:bitscore_sum=438.0:capture_class_counter=c__Halobacteria--2:capture_domain_counter=d__Archaea--2:capture_family_counter=f__Natrialbaceae--2:capture_genus_counter=g__Halovivax--2:capture_order_counter=o__Halobacteriales--2:capture_phylum_counter=p__Halobacteriota--2:capture_species_counter=s__Halovivax ruber--2:evalue_avg=1.972e-73:evalue_max=3.77e-73:evalue_min=1.74e-74:evalue_std=2.542755985146825e-73:evalue_sum=3.944e-73:gapopen_avg=0.0:gapopen_max=0.0:gapopen_min=0.0:gapopen_std=0.0:gapopen_sum=0.0:gtdb_class_counter=:gtdb_domain_counter=:gtdb_family_counter=:gtdb_genus_counter=:gtdb_order_counter=:gtdb_phylum_counter=:gtdb_species_counter=:heptad_counter=MCP-38H--2:lbd_counter=:length_avg=137.0:length_max=138.0:length_min=136.0:length_std=1.4142135623730951:length_sum=274.0:mismatch_avg=8.5:mismatch_max=9.0:mismatch_min=8.0:mismatch_std=0.7071067811865476:mismatch_sum=17.0:name=N763943:qcovhsp_avg=100.0:qcovhsp_max=100.0:qcovhsp_min=100.0:qcovhsp_std=0.0:qcovhsp_sum=200.0:qend_avg=137.0:qend_max=138.0:qend_min=136.0:qend_std=1.4142135623730951:qend_sum=274.0:qstart_avg=1.0:qstart_max=1.0:qstart_min=1.0:qstart_std=0.0:qstart_sum=2.0:ref_name_counter=RS_GCF_018130695.1_protein.faa_NZ_JAFCJX010000039.1_68@PF00015_full_PFAM.501.677--2:scovhsp_avg=77.85:scovhsp_max=78.4:scovhsp_min=77.3:scovhsp_std=0.7778174593052083:scovhsp_sum=155.7:send_avg=148.5:send_max=152.0:send_min=145.0:send_std=4.949747468305833:send_sum=297.0:sstart_avg=12.5:sstart_max=15.0:sstart_min=10.0:sstart_std=3.5355339059327378:sstart_sum=25.0],(0be89770-a523-53b0-aece-b12ece0b0057_2@MCPsignal.459.559:5e-09[&&NHX:Sample=rhizpot3:Type=capture:besthit=96.0:bitscore=164.0:capture_class=c__Gammaproteobacteria:capture_domain=d__Bacteria:capture_family=f__Wenzhouxiangellaceae:capture_genus=g__Wenzhouxiangella:capture_order=o__Xanthomonadales:capture_phylum=p__Proteobacteria:capture_species=s__Wenzhouxiangella sp003565625:evalue=8.43e-53:gapopen=0.0:heptad=MCP-38H:length=100.0:mismatch=4.0:qcovhsp=100.0:qend=100.0:qstart=1.0:ref_name=RS_GCF_900141755.1_protein.faa_NZ_LT670844.1_295@PF00015_full_PFAM.499.674:scovhsp=57.1:send=111.0:sstart=12.0],(30b0c93b-b1d9-4faf-9e62-cf01332f10f9_4@MCPsignal.54.187:5e-09[&&NHX:Sample=rhizpot3:Type=capture:besthit=94.0:bitscore=212.0:capture_class=c__Gammaproteobacteria:capture_domain=d__Bacteria:capture_family=f__Wenzhouxiangellaceae:capture_genus=g__Wenzhouxiangella:capture_order=o__Xanthomonadales:capture_phylum=p__Proteobacteria:capture_species=s__Wenzhouxiangella sp003565625:evalue=3.18e-71:gapopen=0.0:heptad=MCP-38H:length=133.0:mismatch=8.0:qcovhsp=100.0:qend=133.0:qstart=1.0:ref_name=RS_GCF_018130695.1_protein.faa_NZ_JAFCJX010000039.1_68@PF00015_full_PFAM.501.677:scovhsp=75.6:send=152.0:sstart=20.0],(((b5b06aaf-5df1-400a-8386-803838f51f21_3@MCPsignal.32.183:0.0259232[&&NHX:Sample=rhizpot3:Type=capture:besthit=88.1:bitscore=214.0:capture_class=c__Gammaproteobacteria:capture_domain=d__Bacteria:capture_family=f__Wenzhouxiangellaceae:capture_genus=g__Wenzhouxiangella:capture_order=o__Xanthomonadales:capture_phylum=p__Proteobacteria:capture_species=s__Wenzhouxiangella sp003565625:evalue=7.97e-72:gapopen=2.0:heptad=MCP-38H:length=151.0:mismatch=16.0:qcovhsp=99.3:qend=151.0:qstart=2.0:ref_name=RS_GCF_016612535.1_protein.faa_NZ_JAENXS010000002.1_859@PF00015_full_PFAM.498.674:scovhsp=85.2:send=150.0:sstart=1.0],(91b35652-319d-4078-a048-b0bb9a9b100a_2@MCPsignal.86.195:0.0144886[&&NHX:Sample=rhizpot1:Type=capture:besthit=93.6:bitscore=172.0:capture_class=c__Gammaproteobacteria:capture_domain=d__Bacteria:capture_family=f__Pseudomonadaceae:capture_genus=g__Pseudomonas_E:capture_order=o__Pseudomonadales:capture_phylum=p__Proteobacteria:capture_species=s__Pseudomonas_E sp012985665:evalue=1.14e-55:gapopen=0.0:heptad=MCP-38H:length=109.0:mismatch=7.0:qcovhsp=100.0:qend=109.0:qstart=1.0:ref_name=RS_GCF_015624485.1_protein.faa_NZ_CP061378.1_3230@PF00015_full_PFAM.501.677:scovhsp=61.9:send=152.0:sstart=44.0],0f99fc57-32ef-4554-af08-9adc121c0347_3@MCPsignal.796.915:0.0177095[&&NHX:Sample=rhizpot1:Type=capture:besthit=92.3:bitscore=180.0:capture_class=c__Gammaproteobacteria:capture_domain=d__Bacteria:capture_family=f__Burkholderiaceae:capture_genus=g__Aquabacterium:capture_order=o__Burkholderiales:capture_phylum=p__Proteobacteria:capture_species=s__Aquabacterium sp001770775:evalue=7.72e-59:gapopen=0.0:heptad=MCP-38H:length=117.0:mismatch=9.0:qcovhsp=98.3:qend=119.0:qstart=3.0:ref_name=RS_GCF_018130695.1_protein.faa_NZ_JAFCJX010000039.1_68@PF00015_full_PFAM.501.677:scovhsp=66.5:send=150.0:sstart=34.0])0.776:0.0170461[&&NHX:Sample_counter=rhizpot1--2:Type_counter=capture--2:besthit_avg=92.94999999999999:besthit_max=93.6:besthit_min=92.3:besthit_std=0.9192388155425097:besthit_sum=185.89999999999998:bitscore_avg=176.0:bitscore_max=180.0:bitscore_min=172.0:bitscore_std=5.656854249492381:bitscore_sum=352.0:capture_class_counter=c__Gammaproteobacteria--2:capture_domain_counter=d__Bacteria--2:capture_family_counter=f__Burkholderiaceae--1||f__Pseudomonadaceae--1:capture_genus_counter=g__Aquabacterium--1||g__Pseudomonas_E--1:capture_order_counter=o__Burkholderiales--1||o__Pseudomonadales--1:capture_phylum_counter=p__Proteobacteria--2:capture_species_counter=s__Aquabacterium sp001770775--1||s__Pseudomonas_E sp012985665--1:evalue_avg=5.70386e-56:evalue_max=1.14e-55:evalue_min=7.72e-59:evalue_std=8.055558441175881e-56:evalue_sum=1.140772e-55:gapopen_avg=0.0:gapopen_max=0.0:gapopen_min=0.0:gapopen_std=0.0:gapopen_sum=0.0:gtdb_class_counter=:gtdb_domain_counter=:gtdb_family_counter=:gtdb_genus_counter=:gtdb_order_counter=:gtdb_phylum_counter=:gtdb_species_counter=:heptad_counter=MCP-38H--2:lbd_counter=:length_avg=113.0:length_max=117.0:length_min=109.0:length_std=5.656854249492381:length_sum=226.0:mismatch_avg=8.0:mismatch_max=9.0:mismatch_min=7.0:mismatch_std=1.4142135623730951:mismatch_sum=16.0:name=N763949:qcovhsp_avg=99.15:qcovhsp_max=100.0:qcovhsp_min=98.3:qcovhsp_std=1.2020815280171329:qcovhsp_sum=198.3:qend_avg=114.0:qend_max=119.0:qend_min=109.0:qend_std=7.0710678118654755:qend_sum=228.0:qstart_avg=2.0:qstart_max=3.0:qstart_min=1.0:qstart_std=1.4142135623730951:qstart_sum=4.0:ref_name_counter=RS_GCF_015624485.1_protein.faa_NZ_CP061378.1_3230@PF00015_full_PFAM.501.677--1||RS_GCF_018130695.1_protein.faa_NZ_JAFCJX010000039.1_68@PF00015_full_PFAM.501.677--1:scovhsp_avg=64.2:scovhsp_max=66.5:scovhsp_min=61.9:scovhsp_std=3.2526911934581193:scovhsp_sum=128.4:send_avg=151.0:send_max=152.0:send_min=150.0:send_std=1.4142135623730951:send_sum=302.0:sstart_avg=39.0:sstart_max=44.0:sstart_min=34.0:sstart_std=7.0710678118654755:sstart_sum=78.0])0:5e-09[&&NHX:Sample_counter=rhizpot1--2||rhizpot3--1:Type_counter=capture--3:besthit_avg=91.33333333333333:besthit_max=93.6:besthit_min=88.1:besthit_std=2.8746014216467186:besthit_sum=274.0:bitscore_avg=188.66666666666666:bitscore_max=214.0:bitscore_min=172.0:bitscore_std=22.300971578236975:bitscore_sum=566.0:capture_class_counter=c__Gammaproteobacteria--3:capture_domain_counter=d__Bacteria--3:capture_family_counter=f__Burkholderiaceae--1||f__Pseudomonadaceae--1||f__Wenzhouxiangellaceae--1:capture_genus_counter=g__Aquabacterium--1||g__Pseudomonas_E--1||g__Wenzhouxiangella--1:capture_order_counter=o__Burkholderiales--1||o__Pseudomonadales--1||o__Xanthomonadales--1:capture_phylum_counter=p__Proteobacteria--3:capture_species_counter=s__Aquabacterium sp001770775--1||s__Pseudomonas_E sp012985665--1||s__Wenzhouxiangella sp003565625--1:evalue_avg=3.8025733333333333e-56:evalue_max=1.14e-55:evalue_min=7.97e-72:evalue_std=6.5795656289859535e-56:evalue_sum=1.140772e-55:gapopen_avg=0.6666666666666666:gapopen_max=2.0:gapopen_min=0.0:gapopen_std=1.1547005383792517:gapopen_sum=2.0:gtdb_class_counter=:gtdb_domain_counter=:gtdb_family_counter=:gtdb_genus_counter=:gtdb_order_counter=:gtdb_phylum_counter=:gtdb_species_counter=:heptad_counter=MCP-38H--3:lbd_counter=:length_avg=125.66666666666667:length_max=151.0:length_min=109.0:length_std=22.300971578236975:length_sum=377.0:mismatch_avg=10.666666666666666:mismatch_max=16.0:mismatch_min=7.0:mismatch_std=4.725815626252608:mismatch_sum=32.0:name=N763950:qcovhsp_avg=99.2:qcovhsp_max=100.0:qcovhsp_min=98.3:qcovhsp_std=0.8544003745317544:qcovhsp_sum=297.6:qend_avg=126.33333333333333:qend_max=151.0:qend_min=109.0:qend_std=21.939310229205777:qend_sum=379.0:qstart_avg=2.0:qstart_max=3.0:qstart_min=1.0:qstart_std=1.0:qstart_sum=6.0:ref_name_counter=RS_GCF_015624485.1_protein.faa_NZ_CP061378.1_3230@PF00015_full_PFAM.501.677--1||RS_GCF_016612535.1_protein.faa_NZ_JAENXS010000002.1_859@PF00015_full_PFAM.498.674--1||RS_GCF_018130695.1_protein.faa_NZ_JAFCJX010000039.1_68@PF00015_full_PFAM.501.677--1:scovhsp_avg=71.2:scovhsp_max=85.2:scovhsp_min=61.9:scovhsp_std=12.340583454602138:scovhsp_sum=213.6:send_avg=150.66666666666666:send_max=152.0:send_min=150.0:send_std=1.1547005383792515:send_sum=452.0:sstart_avg=26.333333333333332:sstart_max=44.0:sstart_min=1.0:sstart_std=22.50185177565023:sstart_sum=79.0],(((6a78e6df-638d-47cb-a3a9-7cdeacaedd52_5@MCPsignal.222.370:5e-09[&&NHX:Sample=rhizpot3:Type=capture:besthit=92.5:bitscore=227.0:capture_class=c__Gammaproteobacteria:capture_domain=d__Bacteria:capture_family=f__Wenzhouxiangellaceae:capture_genus=g__Wenzhouxiangella:capture_order=o__Xanthomonadales:capture_phylum=p__Proteobacteria:capture_species=s__Wenzhouxiangella sp003565625:evalue=6.71e-77:gapopen=0.0:heptad=MCP-38H:length=146.0:mismatch=11.0:qcovhsp=98.6:qend=148.0:qstart=3.0:ref_name=RS_GCF_016612535.1_protein.faa_NZ_JAENXS010000002.1_859@PF00015_full_PFAM.498.674:scovhsp=83.0:send=146.0:sstart=1.0],244e7c5a-f4d4-422a-8e4f-e3197dc3e7e2_5@MCPsignal.28.184:5e-09[&&NHX:Sample=rhizpot1:Type=capture:besthit=92.2:bitscore=240.0:capture_class=c__Halobacteria:capture_domain=d__Archaea:capture_family=f__Natrialbaceae:capture_genus=g__Halovivax:capture_order=o__Halobacteriales:capture_phylum=p__Halobacteriota:capture_species=s__Halovivax ruber:evalue=6.14e-82:gapopen=0.0:heptad=MCP-38H:length=154.0:mismatch=12.0:qcovhsp=98.7:qend=156.0:qstart=3.0:ref_name=RS_GCF_016612535.1_protein.faa_NZ_JAENXS010000002.1_859@PF00015_full_PFAM.498.674:scovhsp=87.5:send=154.0:sstart=1.0])0.072:5e-09[&&NHX:Sample_counter=rhizpot1--1||rhizpot3--1:Type_counter=capture--2:besthit_avg=92.35:besthit_max=92.5:besthit_min=92.2:besthit_std=0.21213203435596226:besthit_sum=184.7:bitscore_avg=233.5:bitscore_max=240.0:bitscore_min=227.0:bitscore_std=9.192388155425117:bitscore_sum=467.0:capture_class_counter=c__Gammaproteobacteria--1||c__Halobacteria--1:capture_domain_counter=d__Archaea--1||d__Bacteria--1:capture_family_counter=f__Natrialbaceae--1||f__Wenzhouxiangellaceae--1:capture_genus_counter=g__Halovivax--1||g__Wenzhouxiangella--1:capture_order_counter=o__Halobacteriales--1||o__Xanthomonadales--1:capture_phylum_counter=p__Halobacteriota--1||p__Proteobacteria--1:capture_species_counter=s__Halovivax ruber--1||s__Wenzhouxiangella sp003565625--1:evalue_avg=3.3550307e-77:evalue_max=6.71e-77:evalue_min=6.14e-82:evalue_std=4.744643085405369e-77:evalue_sum=6.7100614e-77:gapopen_avg=0.0:gapopen_max=0.0:gapopen_min=0.0:gapopen_std=0.0:gapopen_sum=0.0:gtdb_class_counter=:gtdb_domain_counter=:gtdb_family_counter=:gtdb_genus_counter=:gtdb_order_counter=:gtdb_phylum_counter=:gtdb_species_counter=:heptad_counter=MCP-38H--2:lbd_counter=:length_avg=150.0:length_max=154.0:length_min=146.0:length_std=5.656854249492381:length_sum=300.0:mismatch_avg=11.5:mismatch_max=12.0:mismatch_min=11.0:mismatch_std=0.7071067811865476:mismatch_sum=23.0:name=N763953:qcovhsp_avg=98.65:qcovhsp_max=98.7:qcovhsp_min=98.6:qcovhsp_std=0.07071067811866079:qcovhsp_sum=197.3:qend_avg=152.0:qend_max=156.0:qend_min=148.0:qend_std=5.656854249492381:qend_sum=304.0:qstart_avg=3.0:qstart_max=3.0:qstart_min=3.0:qstart_std=0.0:qstart_sum=6.0:ref_name_counter=RS_GCF_016612535.1_protein.faa_NZ_JAENXS010000002.1_859@PF00015_full_PFAM.498.674--2:scovhsp_avg=85.25:scovhsp_max=87.5:scovhsp_min=83.0:scovhsp_std=3.181980515339464:scovhsp_sum=170.5:send_avg=150.0:send_max=154.0:send_min=146.0:send_std=5.656854249492381:send_sum=300.0:sstart_avg=1.0:sstart_max=1.0:sstart_min=1.0:sstart_std=0.0:sstart_sum=2.0],(((5d9f0599-2ef9-4afd-ba93-df697e6bdd33_6@MCPsignal.67.162:0.0200428[&&NHX:Sample=rhizpot3:Type=capture:besthit=94.7:bitscore=153.0:capture_class=c__Gammaproteobacteria:capture_domain=d__Bacteria:capture_family=f__Wenzhouxiangellaceae:capture_genus=g__Wenzhouxiangella:capture_order=o__Xanthomonadales:capture_phylum=p__Proteobacteria:capture_species=s__Wenzhouxiangella sp003565625:evalue=1.76e-48:gapopen=0.0:heptad=MCP-38H:length=95.0:mismatch=5.0:qcovhsp=100.0:qend=95.0:qstart=1.0:ref_name=RS_GCF_900141755.1_protein.faa_NZ_LT670844.1_295@PF00015_full_PFAM.499.674:scovhsp=54.3:send=109.0:sstart=15.0],(ec5465d0-bdb3-56e9-8b66-cc6c8f0f9ec9_1_1@MCPsignal.1501.1636:0.179039[&&NHX:besthit=75.2:bitscore=156.0:evalue=5.42e-49:gapopen=2.0:length=133.0:mismatch=29.0:qcovhsp=97.0:qend=135.0:qstart=5.0:ref_name=RS_GCF_018130695.1_protein.faa_NZ_JAFCJX010000039.1_68@PF00015_full_PFAM.501.677:scovhsp=74.4:send=155.0:sstart=25.0],56eb9931-19be-5b2d-bb58-4e2c332309f6_6@MCPsignal.112.235:5e-09[&&NHX:Sample=rhizpot3:Type=capture:besthit=94.3:bitscore=193.0:capture_class=c__Gammaproteobacteria:capture_domain=d__Bacteria:capture_family=f__Vibrionaceae:capture_genus=g__Enterovibrio:capture_order=o__Enterobacterales:capture_phylum=p__Proteobacteria:capture_species=s__Enterovibrio sedimenti:evalue=5.91e-64:gapopen=1.0:heptad=MCP-38H:length=122.0:mismatch=6.0:qcovhsp=98.4:qend=121.0:qstart=1.0:ref_name=RS_GCF_900141755.1_protein.faa_NZ_LT670844.1_295@PF00015_full_PFAM.499.674:scovhsp=69.7:send=136.0:sstart=15.0])0.575:0.00234551[&&NHX:Sample_counter=rhizpot3--1:Type_counter=capture--1:besthit_avg=84.75:besthit_max=94.3:besthit_min=75.2:besthit_std=13.505739520663054:besthit_sum=169.5:bitscore_avg=174.5:bitscore_max=193.0:bitscore_min=156.0:bitscore_std=26.16295090390226:bitscore_sum=349.0:capture_class_counter=c__Gammaproteobacteria--1:capture_domain_counter=d__Bacteria--1:capture_family_counter=f__Vibrionaceae--1:capture_genus_counter=g__Enterovibrio--1:capture_order_counter=o__Enterobacterales--1:capture_phylum_counter=p__Proteobacteria--1:capture_species_counter=s__Enterovibrio sedimenti--1:evalue_avg=2.710000000000003e-49:evalue_max=5.42e-49:evalue_min=5.91e-64:evalue_std=3.832518754031083e-49:evalue_sum=5.420000000000006e-49:gapopen_avg=1.5:gapopen_max=2.0:gapopen_min=1.0:gapopen_std=0.7071067811865476:gapopen_sum=3.0:gtdb_class_counter=:gtdb_domain_counter=:gtdb_family_counter=:gtdb_genus_counter=:gtdb_order_counter=:gtdb_phylum_counter=:gtdb_species_counter=:heptad_counter=MCP-38H--1:lbd_counter=:length_avg=127.5:length_max=133.0:length_min=122.0:length_std=7.7781745930520225:length_sum=255.0:mismatch_avg=17.5:mismatch_max=29.0:mismatch_min=6.0:mismatch_std=16.263455967290593:mismatch_sum=35.0:name=N763957:qcovhsp_avg=97.7:qcovhsp_max=98.4:qcovhsp_min=97.0:qcovhsp_std=0.9899494936611706:qcovhsp_sum=195.4:qend_avg=128.0:qend_max=135.0:qend_min=121.0:qend_std=9.899494936611665:qend_sum=256.0:qstart_avg=3.0:qstart_max=5.0:qstart_min=1.0:qstart_std=2.8284271247461903:qstart_sum=6.0:ref_name_counter=RS_GCF_018130695.1_protein.faa_NZ_JAFCJX010000039.1_68@PF00015_full_PFAM.501.677--1||RS_GCF_900141755.1_protein.faa_NZ_LT670844.1_295@PF00015_full_PFAM.499.674--1:scovhsp_avg=72.05000000000001:scovhsp_max=74.4:scovhsp_min=69.7:scovhsp_std=3.3234018715767752:scovhsp_sum=144.10000000000002:send_avg=145.5:send_max=155.0:send_min=136.0:send_std=13.435028842544403:send_sum=291.0:sstart_avg=20.0:sstart_max=25.0:sstart_min=15.0:sstart_std=7.0710678118654755:sstart_sum=40.0])0.782:0.00512428[&&NHX:Sample_counter=rhizpot3--2:Type_counter=capture--2:besthit_avg=88.06666666666666:besthit_max=94.7:besthit_min=75.2:besthit_std=11.144654922128963:besthit_sum=264.2:bitscore_avg=167.33333333333334:bitscore_max=193.0:bitscore_min=153.0:bitscore_std=22.27853974867593:bitscore_sum=502.0:capture_class_counter=c__Gammaproteobacteria--2:capture_domain_counter=d__Bacteria--2:capture_family_counter=f__Vibrionaceae--1||f__Wenzhouxiangellaceae--1:capture_genus_counter=g__Enterovibrio--1||g__Wenzhouxiangella--1:capture_order_counter=o__Enterobacterales--1||o__Xanthomonadales--1:capture_phylum_counter=p__Proteobacteria--2:capture_species_counter=s__Enterovibrio sedimenti--1||s__Wenzhouxiangella sp003565625--1:evalue_avg=7.673333333333334e-49:evalue_max=1.76e-48:evalue_min=5.91e-64:evalue_std=9.013774644028621e-49:evalue_sum=2.3020000000000004e-48:gapopen_avg=1.0:gapopen_max=2.0:gapopen_min=0.0:gapopen_std=1.0:gapopen_sum=3.0:gtdb_class_counter=:gtdb_domain_counter=:gtdb_family_counter=:gtdb_genus_counter=:gtdb_order_counter=:gtdb_phylum_counter=:gtdb_species_counter=:heptad_counter=MCP-38H--2:lbd_counter=:length_avg=116.66666666666667:length_max=133.0:length_min=95.0:length_std=19.55334583474995:length_sum=350.0:mismatch_avg=13.333333333333334:mismatch_max=29.0:mismatch_min=5.0:mismatch_std=13.576941236277534:mismatch_sum=40.0:name=N763958:qcovhsp_avg=98.46666666666665:qcovhsp_max=100.0:qcovhsp_min=97.0:qcovhsp_std=1.5011106998930268:qcovhsp_sum=295.4:qend_avg=117.0:qend_max=135.0:qend_min=95.0:qend_std=20.29778313018444:qend_sum=351.0:qstart_avg=2.3333333333333335:qstart_max=5.0:qstart_min=1.0:qstart_std=2.3094010767585034:qstart_sum=7.0:ref_name_counter=RS_GCF_018130695.1_protein.faa_NZ_JAFCJX010000039.1_68@PF00015_full_PFAM.501.677--1||RS_GCF_900141755.1_protein.faa_NZ_LT670844.1_295@PF00015_full_PFAM.499.674--2:scovhsp_avg=66.13333333333333:scovhsp_max=74.4:scovhsp_min=54.3:scovhsp_std=10.513958975254441:scovhsp_sum=198.39999999999998:send_avg=133.33333333333334:send_max=155.0:send_min=109.0:send_std=23.115651263447745:send_sum=400.0:sstart_avg=18.333333333333332:sstart_max=25.0:sstart_min=15.0:sstart_std=5.773502691896257:sstart_sum=55.0],(393e50f1-1caf-4b9b-823a-e4c894793193_1@MCPsignal.87.236:0.0129679[&&NHX:Sample=rhizpot3:Type=capture:besthit=90.6:bitscore=223.0:capture_class=c__Desulfobulbia:capture_domain=d__Bacteria:capture_family=f__Desulfocapsaceae:capture_genus=g__UBA2270:capture_order=o__Desulfobulbales:capture_phylum=p__Desulfobacterota:capture_species=s__UBA2270 sp903891045:evalue=3.3e-75:gapopen=1.0:heptad=MCP-38H:length=149.0:mismatch=13.0:qcovhsp=99.3:qend=149.0:qstart=2.0:ref_name=RS_GCF_018130695.1_protein.faa_NZ_JAFCJX010000039.1_68@PF00015_full_PFAM.501.677:scovhsp=84.7:send=172.0:sstart=24.0],(ac8241b2-fa9b-428c-a938-c7046a90da93_5@MCPsignal.26.151:5e-09[&&NHX:Sample=rhizpot3:Type=capture:besthit=92.8:bitscore=195.0:capture_class=c__Deinococci:capture_domain=d__Bacteria:capture_family=f__Deinococcaceae:capture_genus=g__Deinococcus:capture_order=o__Deinococcales:capture_phylum=p__Deinococcota:capture_species=s__Deinococcus humi:evalue=1.63e-64:gapopen=0.0:heptad=MCP-38H:length=125.0:mismatch=9.0:qcovhsp=100.0:qend=125.0:qstart=1.0:ref_name=RS_GCF_018130695.1_protein.faa_NZ_JAFCJX010000039.1_68@PF00015_full_PFAM.501.677:scovhsp=71.0:send=152.0:sstart=28.0],(6675a231-9803-5744-a1d4-8bfb1938a0b3_5@MCPsignal.151.251:5e-09[&&NHX:Sample=rhizpot3:Type=capture:besthit=92.0:bitscore=157.0:capture_class=c__Gammaproteobacteria:capture_domain=d__Bacteria:capture_family=f__Pseudomonadaceae:capture_genus=g__Pseudomonas_E:capture_order=o__Pseudomonadales:capture_phylum=p__Proteobacteria:capture_species=s__Pseudomonas_E sp900110765:evalue=4.73e-50:gapopen=0.0:heptad=MCP-38H:length=100.0:mismatch=8.0:qcovhsp=100.0:qend=100.0:qstart=1.0:ref_name=RS_GCF_018130695.1_protein.faa_NZ_JAFCJX010000039.1_68@PF00015_full_PFAM.501.677:scovhsp=56.8:send=152.0:sstart=53.0],((9f6ed9e9-4ef9-4730-bafa-1c3871ffbfb2_5@MCPsignal.263.383:0.00911859[&&NHX:Sample=rhizpot1:Type=capture:besthit=91.5:bitscore=179.0:capture_class=c__Gammaproteobacteria:capture_domain=d__Bacteria:capture_family=f__Enterobacteriaceae:capture_genus=g__Pectobacterium:capture_order=o__Enterobacterales:capture_phylum=p__Proteobacteria:capture_species=s__Pectobacterium parmentieri:evalue=1.62e-58:gapopen=0.0:heptad=MCP-38H:length=117.0:mismatch=10.0:qcovhsp=97.5:qend=118.0:qstart=2.0:ref_name=RS_GCF_018130695.1_protein.faa_NZ_JAFCJX010000039.1_68@PF00015_full_PFAM.501.677:scovhsp=66.5:send=149.0:sstart=33.0],k127_201614_2@MCPsignal.97.246:0.0917939)0.052:0.00380919[&&NHX:Sample_counter=rhizpot1--1:Type_counter=capture--1:besthit_avg=91.5:besthit_max=91.5:besthit_min=91.5:besthit_std=0:besthit_sum=91.5:bitscore_avg=179.0:bitscore_max=179.0:bitscore_min=179.0:bitscore_std=0:bitscore_sum=179.0:capture_class_counter=c__Gammaproteobacteria--1:capture_domain_counter=d__Bacteria--1:capture_family_counter=f__Enterobacteriaceae--1:capture_genus_counter=g__Pectobacterium--1:capture_order_counter=o__Enterobacterales--1:capture_phylum_counter=p__Proteobacteria--1:capture_species_counter=s__Pectobacterium parmentieri--1:evalue_avg=1.62e-58:evalue_max=1.62e-58:evalue_min=1.62e-58:evalue_std=0:evalue_sum=1.62e-58:gapopen_avg=0.0:gapopen_max=0.0:gapopen_min=0.0:gapopen_std=0:gapopen_sum=0.0:gtdb_class_counter=:gtdb_domain_counter=:gtdb_family_counter=:gtdb_genus_counter=:gtdb_order_counter=:gtdb_phylum_counter=:gtdb_species_counter=:heptad_counter=MCP-38H--1:lbd_counter=:length_avg=117.0:length_max=117.0:length_min=117.0:length_std=0:length_sum=117.0:mismatch_avg=10.0:mismatch_max=10.0:mismatch_min=10.0:mismatch_std=0:mismatch_sum=10.0:name=N763964:qcovhsp_avg=97.5:qcovhsp_max=97.5:qcovhsp_min=97.5:qcovhsp_std=0:qcovhsp_sum=97.5:qend_avg=118.0:qend_max=118.0:qend_min=118.0:qend_std=0:qend_sum=118.0:qstart_avg=2.0:qstart_max=2.0:qstart_min=2.0:qstart_std=0:qstart_sum=2.0:ref_name_counter=RS_GCF_018130695.1_protein.faa_NZ_JAFCJX010000039.1_68@PF00015_full_PFAM.501.677--1:scovhsp_avg=66.5:scovhsp_max=66.5:scovhsp_min=66.5:scovhsp_std=0:scovhsp_sum=66.5:send_avg=149.0:send_max=149.0:send_min=149.0:send_std=0:send_sum=149.0:sstart_avg=33.0:sstart_max=33.0:sstart_min=33.0:sstart_std=0:sstart_sum=33.0],ead1bb21-3bba-49dd-b3dc-9a0368faad8a_1@MCPsignal.98.158:0.85372[&&NHX:Sample=rhiztom2:Type=capture:capture_class=c__Alphaproteobacteria:capture_domain=d__Bacteria:capture_family=f__Rhizobiaceae:capture_genus=g__Allorhizobium:capture_order=o__Rhizobiales:capture_phylum=p__Proteobacteria:capture_species=s__Allorhizobium sp900470155:heptad=MCP-38H])0.788:0.0530616[&&NHX:Sample_counter=rhizpot1--1||rhiztom2--1:Type_counter=capture--2:besthit_avg=91.5:besthit_max=91.5:besthit_min=91.5:besthit_std=0:besthit_sum=91.5:bitscore_avg=179.0:bitscore_max=179.0:bitscore_min=179.0:bitscore_std=0:bitscore_sum=179.0:capture_class_counter=c__Alphaproteobacteria--1||c__Gammaproteobacteria--1:capture_domain_counter=d__Bacteria--2:capture_family_counter=f__Enterobacteriaceae--1||f__Rhizobiaceae--1:capture_genus_counter=g__Allorhizobium--1||g__Pectobacterium--1:capture_order_counter=o__Enterobacterales--1||o__Rhizobiales--1:capture_phylum_counter=p__Proteobacteria--2:capture_species_counter=s__Allorhizobium sp900470155--1||s__Pectobacterium parmentieri--1:evalue_avg=1.62e-58:evalue_max=1.62e-58:evalue_min=1.62e-58:evalue_std=0:evalue_sum=1.62e-58:gapopen_avg=0.0:gapopen_max=0.0:gapopen_min=0.0:gapopen_std=0:gapopen_sum=0.0:gtdb_class_counter=:gtdb_domain_counter=:gtdb_family_counter=:gtdb_genus_counter=:gtdb_order_counter=:gtdb_phylum_counter=:gtdb_species_counter=:heptad_counter=MCP-38H--2:lbd_counter=:length_avg=117.0:length_max=117.0:length_min=117.0:length_std=0:length_sum=117.0:mismatch_avg=10.0:mismatch_max=10.0:mismatch_min=10.0:mismatch_std=0:mismatch_sum=10.0:name=N763966:qcovhsp_avg=97.5:qcovhsp_max=97.5:qcovhsp_min=97.5:qcovhsp_std=0:qcovhsp_sum=97.5:qend_avg=118.0:qend_max=118.0:qend_min=118.0:qend_std=0:qend_sum=118.0:qstart_avg=2.0:qstart_max=2.0:qstart_min=2.0:qstart_std=0:qstart_sum=2.0:ref_name_counter=RS_GCF_018130695.1_protein.faa_NZ_JAFCJX010000039.1_68@PF00015_full_PFAM.501.677--1:scovhsp_avg=66.5:scovhsp_max=66.5:scovhsp_min=66.5:scovhsp_std=0:scovhsp_sum=66.5:send_avg=149.0:send_max=149.0:send_min=149.0:send_std=0:send_sum=149.0:sstart_avg=33.0:sstart_max=33.0:sstart_min=33.0:sstart_std=0:sstart_sum=33.0])0:5e-09[&&NHX:Sample_counter=rhizpot1--1||rhizpot3--1||rhiztom2--1:Type_counter=capture--3:besthit_avg=91.75:besthit_max=92.0:besthit_min=91.5:besthit_std=0.3535533905932738:besthit_sum=183.5:bitscore_avg=168.0:bitscore_max=179.0:bitscore_min=157.0:bitscore_std=15.556349186104045:bitscore_sum=336.0:capture_class_counter=c__Alphaproteobacteria--1||c__Gammaproteobacteria--2:capture_domain_counter=d__Bacteria--3:capture_family_counter=f__Enterobacteriaceae--1||f__Pseudomonadaceae--1||f__Rhizobiaceae--1:capture_genus_counter=g__Allorhizobium--1||g__Pectobacterium--1||g__Pseudomonas_E--1:capture_order_counter=o__Enterobacterales--1||o__Pseudomonadales--1||o__Rhizobiales--1:capture_phylum_counter=p__Proteobacteria--3:capture_species_counter=s__Allorhizobium sp900470155--1||s__Pectobacterium parmentieri--1||s__Pseudomonas_E sp900110765--1:evalue_avg=2.3650000081e-50:evalue_max=4.73e-50:evalue_min=1.62e-58:evalue_std=3.34461506355724e-50:evalue_sum=4.7300000162e-50:gapopen_avg=0.0:gapopen_max=0.0:gapopen_min=0.0:gapopen_std=0.0:gapopen_sum=0.0:gtdb_class_counter=:gtdb_domain_counter=:gtdb_family_counter=:gtdb_genus_counter=:gtdb_order_counter=:gtdb_phylum_counter=:gtdb_species_counter=:heptad_counter=MCP-38H--3:lbd_counter=:length_avg=108.5:length_max=117.0:length_min=100.0:length_std=12.020815280171307:length_sum=217.0:mismatch_avg=9.0:mismatch_max=10.0:mismatch_min=8.0:mismatch_std=1.4142135623730951:mismatch_sum=18.0:name=N763967:qcovhsp_avg=98.75:qcovhsp_max=100.0:qcovhsp_min=97.5:qcovhsp_std=1.7677669529663689:qcovhsp_sum=197.5:qend_avg=109.0:qend_max=118.0:qend_min=100.0:qend_std=12.727922061357855:qend_sum=218.0:qstart_avg=1.5:qstart_max=2.0:qstart_min=1.0:qstart_std=0.7071067811865476:qstart_sum=3.0:ref_name_counter=RS_GCF_018130695.1_protein.faa_NZ_JAFCJX010000039.1_68@PF00015_full_PFAM.501.677--2:scovhsp_avg=61.65:scovhsp_max=66.5:scovhsp_min=56.8:scovhsp_std=6.858935777509513:scovhsp_sum=123.3:send_avg=150.5:send_max=152.0:send_min=149.0:send_std=2.1213203435596424:send_sum=301.0:sstart_avg=43.0:sstart_max=53.0:sstart_min=33.0:sstart_std=14.142135623730951:sstart_sum=86.0])0.326:5e-09[&&NHX:Sample_counter=rhizpot1--1||rhizpot3--2||rhiztom2--1:Type_counter=capture--4:besthit_avg=92.10000000000001:besthit_max=92.8:besthit_min=91.5:besthit_std=0.6557438524301986:besthit_sum=276.3:bitscore_avg=177.0:bitscore_max=195.0:bitscore_min=157.0:bitscore_std=19.078784028338912:bitscore_sum=531.0:capture_class_counter=c__Alphaproteobacteria--1||c__Deinococci--1||c__Gammaproteobacteria--2:capture_domain_counter=d__Bacteria--4:capture_family_counter=f__Deinococcaceae--1||f__Enterobacteriaceae--1||f__Pseudomonadaceae--1||f__Rhizobiaceae--1:capture_genus_counter=g__Allorhizobium--1||g__Deinococcus--1||g__Pectobacterium--1||g__Pseudomonas_E--1:capture_order_counter=o__Deinococcales--1||o__Enterobacterales--1||o__Pseudomonadales--1||o__Rhizobiales--1:capture_phylum_counter=p__Deinococcota--1||p__Proteobacteria--3:capture_species_counter=s__Allorhizobium sp900470155--1||s__Deinococcus humi--1||s__Pectobacterium parmentieri--1||s__Pseudomonas_E sp900110765--1:evalue_avg=1.576666672066672e-50:evalue_max=4.73e-50:evalue_min=1.63e-64:evalue_std=2.730866768590388e-50:evalue_sum=4.730000016200016e-50:gapopen_avg=0.0:gapopen_max=0.0:gapopen_min=0.0:gapopen_std=0.0:gapopen_sum=0.0:gtdb_class_counter=:gtdb_domain_counter=:gtdb_family_counter=:gtdb_genus_counter=:gtdb_order_counter=:gtdb_phylum_counter=:gtdb_species_counter=:heptad_counter=MCP-38H--4:lbd_counter=:length_avg=114.0:length_max=125.0:length_min=100.0:length_std=12.767145334803704:length_sum=342.0:mismatch_avg=9.0:mismatch_max=10.0:mismatch_min=8.0:mismatch_std=1.0:mismatch_sum=27.0:name=N763968:qcovhsp_avg=99.16666666666667:qcovhsp_max=100.0:qcovhsp_min=97.5:qcovhsp_std=1.4433756729740645:qcovhsp_sum=297.5:qend_avg=114.33333333333333:qend_max=125.0:qend_min=100.0:qend_std=12.897028081435403:qend_sum=343.0:qstart_avg=1.3333333333333333:qstart_max=2.0:qstart_min=1.0:qstart_std=0.5773502691896257:qstart_sum=4.0:ref_name_counter=RS_GCF_018130695.1_protein.faa_NZ_JAFCJX010000039.1_68@PF00015_full_PFAM.501.677--3:scovhsp_avg=64.76666666666667:scovhsp_max=71.0:scovhsp_min=56.8:scovhsp_std=7.256950691119057:scovhsp_sum=194.3:send_avg=151.0:send_max=152.0:send_min=149.0:send_std=1.7320508075688772:send_sum=453.0:sstart_avg=38.0:sstart_max=53.0:sstart_min=28.0:sstart_std=13.228756555322953:sstart_sum=114.0])0:5e-09[&&NHX:Sample_counter=rhizpot1--1||rhizpot3--3||rhiztom2--1:Type_counter=capture--5:besthit_avg=91.72500000000001:besthit_max=92.8:besthit_min=90.6:besthit_std=0.9215023964519402:besthit_sum=366.90000000000003:bitscore_avg=188.5:bitscore_max=223.0:bitscore_min=157.0:bitscore_std=27.778888866667554:bitscore_sum=754.0:capture_class_counter=c__Alphaproteobacteria--1||c__Deinococci--1||c__Desulfobulbia--1||c__Gammaproteobacteria--2:capture_domain_counter=d__Bacteria--5:capture_family_counter=f__Deinococcaceae--1||f__Desulfocapsaceae--1||f__Enterobacteriaceae--1||f__Pseudomonadaceae--1||f__Rhizobiaceae--1:capture_genus_counter=g__Allorhizobium--1||g__Deinococcus--1||g__Pectobacterium--1||g__Pseudomonas_E--1||g__UBA2270--1:capture_order_counter=o__Deinococcales--1||o__Desulfobulbales--1||o__Enterobacterales--1||o__Pseudomonadales--1||o__Rhizobiales--1:capture_phylum_counter=p__Deinococcota--1||p__Desulfobacterota--1||p__Proteobacteria--3:capture_species_counter=s__Allorhizobium sp900470155--1||s__Deinococcus humi--1||s__Pectobacterium parmentieri--1||s__Pseudomonas_E sp900110765--1||s__UBA2270 sp903891045--1:evalue_avg=1.182500004050004e-50:evalue_max=4.73e-50:evalue_min=3.3e-75:evalue_std=2.364999997299997e-50:evalue_sum=4.730000016200016e-50:gapopen_avg=0.25:gapopen_max=1.0:gapopen_min=0.0:gapopen_std=0.5:gapopen_sum=1.0:gtdb_class_counter=:gtdb_domain_counter=:gtdb_family_counter=:gtdb_genus_counter=:gtdb_order_counter=:gtdb_phylum_counter=:gtdb_species_counter=:heptad_counter=MCP-38H--5:lbd_counter=:length_avg=122.75:length_max=149.0:length_min=100.0:length_std=20.36950334855189:length_sum=491.0:mismatch_avg=10.0:mismatch_max=13.0:mismatch_min=8.0:mismatch_std=2.160246899469287:mismatch_sum=40.0:name=N763969:qcovhsp_avg=99.2:qcovhsp_max=100.0:qcovhsp_min=97.5:qcovhsp_std=1.1803954139750514:qcovhsp_sum=396.8:qend_avg=123.0:qend_max=149.0:qend_min=100.0:qend_std=20.281354326901674:qend_sum=492.0:qstart_avg=1.5:qstart_max=2.0:qstart_min=1.0:qstart_std=0.5773502691896257:qstart_sum=6.0:ref_name_counter=RS_GCF_018130695.1_protein.faa_NZ_JAFCJX010000039.1_68@PF00015_full_PFAM.501.677--4:scovhsp_avg=69.75:scovhsp_max=84.7:scovhsp_min=56.8:scovhsp_std=11.594970173887184:scovhsp_sum=279.0:send_avg=156.25:send_max=172.0:send_min=149.0:send_std=10.594810050208546:send_sum=625.0:sstart_avg=34.5:sstart_max=53.0:sstart_min=24.0:sstart_std=12.871156384205214:sstart_sum=138.0])0:5e-09[&&NHX:Sample_counter=rhizpot1--1||rhizpot3--5||rhiztom2--1:Type_counter=capture--7:besthit_avg=90.15714285714286:besthit_max=94.7:besthit_min=75.2:besthit_std=6.75644313300451:besthit_sum=631.1:bitscore_avg=179.42857142857142:bitscore_max=223.0:bitscore_min=153.0:bitscore_std=26.063110218961096:bitscore_sum=1256.0:capture_class_counter=c__Alphaproteobacteria--1||c__Deinococci--1||c__Desulfobulbia--1||c__Gammaproteobacteria--4:capture_domain_counter=d__Bacteria--7:capture_family_counter=f__Deinococcaceae--1||f__Desulfocapsaceae--1||f__Enterobacteriaceae--1||f__Pseudomonadaceae--1||f__Rhizobiaceae--1||f__Vibrionaceae--1||f__Wenzhouxiangellaceae--1:capture_genus_counter=g__Allorhizobium--1||g__Deinococcus--1||g__Enterovibrio--1||g__Pectobacterium--1||g__Pseudomonas_E--1||g__UBA2270--1||g__Wenzhouxiangella--1:capture_order_counter=o__Deinococcales--1||o__Desulfobulbales--1||o__Enterobacterales--2||o__Pseudomonadales--1||o__Rhizobiales--1||o__Xanthomonadales--1:capture_phylum_counter=p__Deinococcota--1||p__Desulfobacterota--1||p__Proteobacteria--5:capture_species_counter=s__Allorhizobium sp900470155--1||s__Deinococcus humi--1||s__Enterovibrio sedimenti--1||s__Pectobacterium parmentieri--1||s__Pseudomonas_E sp900110765--1||s__UBA2270 sp903891045--1||s__Wenzhouxiangella sp003565625--1:evalue_avg=3.3561428573742867e-49:evalue_max=1.76e-48:evalue_min=3.3e-75:evalue_std=6.589312873209528e-49:evalue_sum=2.3493000001620006e-48:gapopen_avg=0.5714285714285714:gapopen_max=2.0:gapopen_min=0.0:gapopen_std=0.7867957924694432:gapopen_sum=4.0:gtdb_class_counter=:gtdb_domain_counter=:gtdb_family_counter=:gtdb_genus_counter=:gtdb_order_counter=:gtdb_phylum_counter=:gtdb_species_counter=:heptad_counter=MCP-38H--7:lbd_counter=:length_avg=120.14285714285714:length_max=149.0:length_min=95.0:length_std=18.586989817509195:length_sum=841.0:mismatch_avg=11.428571428571429:mismatch_max=29.0:mismatch_min=5.0:mismatch_std=8.18244345855081:mismatch_sum=80.0:name=N763970:qcovhsp_avg=98.88571428571429:qcovhsp_max=100.0:qcovhsp_min=97.0:qcovhsp_std=1.2654756305154873:qcovhsp_sum=692.2:qend_avg=120.42857142857143:qend_max=149.0:qend_min=95.0:qend_std=18.795896208633263:qend_sum=843.0:qstart_avg=1.8571428571428572:qstart_max=5.0:qstart_min=1.0:qstart_std=1.4638501094227998:qstart_sum=13.0:ref_name_counter=RS_GCF_018130695.1_protein.faa_NZ_JAFCJX010000039.1_68@PF00015_full_PFAM.501.677--5||RS_GCF_900141755.1_protein.faa_NZ_LT670844.1_295@PF00015_full_PFAM.499.674--2:scovhsp_avg=68.2:scovhsp_max=84.7:scovhsp_min=54.3:scovhsp_std=10.382998924524008:scovhsp_sum=477.4:send_avg=146.42857142857142:send_max=172.0:send_min=109.0:send_std=19.603206734759347:send_sum=1025.0:sstart_avg=27.571428571428573:sstart_max=53.0:sstart_min=15.0:sstart_std=12.98533971904654:sstart_sum=193.0],df5387c5-da68-41f4-a176-1710ffc68fe3_4@MCPsignal.572.701:0.00622786[&&NHX:Sample=rhizpot1:Type=capture:besthit=93.0:bitscore=206.0:capture_class=c__Gammaproteobacteria:capture_domain=d__Bacteria:capture_family=f__Enterobacteriaceae:capture_genus=g__Pectobacterium:capture_order=o__Enterobacterales:capture_phylum=p__Proteobacteria:capture_species=s__Pectobacterium parmentieri:evalue=1.05e-68:gapopen=0.0:heptad=MCP-38H:length=129.0:mismatch=9.0:qcovhsp=100.0:qend=129.0:qstart=1.0:ref_name=RS_GCF_018130695.1_protein.faa_NZ_JAFCJX010000039.1_68@PF00015_full_PFAM.501.677:scovhsp=73.3:send=142.0:sstart=14.0])0.848:0.00694913[&&NHX:Sample_counter=rhizpot1--2||rhizpot3--5||rhiztom2--1:Type_counter=capture--8:besthit_avg=90.51249999999999:besthit_max=94.7:besthit_min=75.2:besthit_std=6.335486789280114:besthit_sum=724.0999999999999:bitscore_avg=182.75:bitscore_max=223.0:bitscore_min=153.0:bitscore_std=25.894014752448104:bitscore_sum=1462.0:capture_class_counter=c__Alphaproteobacteria--1||c__Deinococci--1||c__Desulfobulbia--1||c__Gammaproteobacteria--5:capture_domain_counter=d__Bacteria--8:capture_family_counter=f__Deinococcaceae--1||f__Desulfocapsaceae--1||f__Enterobacteriaceae--2||f__Pseudomonadaceae--1||f__Rhizobiaceae--1||f__Vibrionaceae--1||f__Wenzhouxiangellaceae--1:capture_genus_counter=g__Allorhizobium--1||g__Deinococcus--1||g__Enterovibrio--1||g__Pectobacterium--2||g__Pseudomonas_E--1||g__UBA2270--1||g__Wenzhouxiangella--1:capture_order_counter=o__Deinococcales--1||o__Desulfobulbales--1||o__Enterobacterales--3||o__Pseudomonadales--1||o__Rhizobiales--1||o__Xanthomonadales--1:capture_phylum_counter=p__Deinococcota--1||p__Desulfobacterota--1||p__Proteobacteria--6:capture_species_counter=s__Allorhizobium sp900470155--1||s__Deinococcus humi--1||s__Enterovibrio sedimenti--1||s__Pectobacterium parmentieri--2||s__Pseudomonas_E sp900110765--1||s__UBA2270 sp903891045--1||s__Wenzhouxiangella sp003565625--1:evalue_avg=2.9366250002025007e-49:evalue_max=1.76e-48:evalue_min=3.3e-75:evalue_std=6.2148439569594205e-49:evalue_sum=2.3493000001620006e-48:gapopen_avg=0.5:gapopen_max=2.0:gapopen_min=0.0:gapopen_std=0.7559289460184544:gapopen_sum=4.0:gtdb_class_counter=:gtdb_domain_counter=:gtdb_family_counter=:gtdb_genus_counter=:gtdb_order_counter=:gtdb_phylum_counter=:gtdb_species_counter=:heptad_counter=MCP-38H--8:lbd_counter=:length_avg=121.25:length_max=149.0:length_min=95.0:length_std=17.490813915554973:length_sum=970.0:mismatch_avg=11.125:mismatch_max=29.0:mismatch_min=5.0:mismatch_std=7.623975340988453:mismatch_sum=89.0:name=N763972:qcovhsp_avg=99.025:qcovhsp_max=100.0:qcovhsp_min=97.0:qcovhsp_std=1.2360651855210314:qcovhsp_sum=792.2:qend_avg=121.5:qend_max=149.0:qend_min=95.0:qend_std=17.663521732655695:qend_sum=972.0:qstart_avg=1.75:qstart_max=5.0:qstart_min=1.0:qstart_std=1.3887301496588271:qstart_sum=14.0:ref_name_counter=RS_GCF_018130695.1_protein.faa_NZ_JAFCJX010000039.1_68@PF00015_full_PFAM.501.677--6||RS_GCF_900141755.1_protein.faa_NZ_LT670844.1_295@PF00015_full_PFAM.499.674--2:scovhsp_avg=68.8375:scovhsp_max=84.7:scovhsp_min=54.3:scovhsp_std=9.780437837117228:scovhsp_sum=550.7:send_avg=145.875:send_max=172.0:send_min=109.0:send_std=18.216456453281076:send_sum=1167.0:sstart_avg=25.875:sstart_max=53.0:sstart_min=14.0:sstart_std=12.944248584934215:sstart_sum=207.0])0:5e-09[&&NHX:Sample_counter=rhizpot1--3||rhizpot3--6||rhiztom2--1:Type_counter=capture--10:besthit_avg=90.88:besthit_max=94.7:besthit_min=75.2:besthit_std=5.641276451300715:besthit_sum=908.8:bitscore_avg=192.9:bitscore_max=240.0:bitscore_min=153.0:bitscore_std=31.444660384024928:bitscore_sum=1929.0:capture_class_counter=c__Alphaproteobacteria--1||c__Deinococci--1||c__Desulfobulbia--1||c__Gammaproteobacteria--6||c__Halobacteria--1:capture_domain_counter=d__Archaea--1||d__Bacteria--9:capture_family_counter=f__Deinococcaceae--1||f__Desulfocapsaceae--1||f__Enterobacteriaceae--2||f__Natrialbaceae--1||f__Pseudomonadaceae--1||f__Rhizobiaceae--1||f__Vibrionaceae--1||f__Wenzhouxiangellaceae--2:capture_genus_counter=g__Allorhizobium--1||g__Deinococcus--1||g__Enterovibrio--1||g__Halovivax--1||g__Pectobacterium--2||g__Pseudomonas_E--1||g__UBA2270--1||g__Wenzhouxiangella--2:capture_order_counter=o__Deinococcales--1||o__Desulfobulbales--1||o__Enterobacterales--3||o__Halobacteriales--1||o__Pseudomonadales--1||o__Rhizobiales--1||o__Xanthomonadales--2:capture_phylum_counter=p__Deinococcota--1||p__Desulfobacterota--1||p__Halobacteriota--1||p__Proteobacteria--7:capture_species_counter=s__Allorhizobium sp900470155--1||s__Deinococcus humi--1||s__Enterovibrio sedimenti--1||s__Halovivax ruber--1||s__Pectobacterium parmentieri--2||s__Pseudomonas_E sp900110765--1||s__UBA2270 sp903891045--1||s__Wenzhouxiangella sp003565625--2:evalue_avg=2.3493000001620005e-49:evalue_max=1.76e-48:evalue_min=6.14e-82:evalue_std=5.6190946689973336e-49:evalue_sum=2.3493000001620006e-48:gapopen_avg=0.4:gapopen_max=2.0:gapopen_min=0.0:gapopen_std=0.6992058987801011:gapopen_sum=4.0:gtdb_class_counter=:gtdb_domain_counter=:gtdb_family_counter=:gtdb_genus_counter=:gtdb_order_counter=:gtdb_phylum_counter=:gtdb_species_counter=:heptad_counter=MCP-38H--10:lbd_counter=:length_avg=127.0:length_max=154.0:length_min=95.0:length_std=19.708993998792643:length_sum=1270.0:mismatch_avg=11.2:mismatch_max=29.0:mismatch_min=5.0:mismatch_std=6.729701991090608:mismatch_sum=112.0:name=N763973:qcovhsp_avg=98.95:qcovhsp_max=100.0:qcovhsp_min=97.0:qcovhsp_std=1.1017662587358936:qcovhsp_sum=989.5:qend_avg=127.6:qend_max=156.0:qend_min=95.0:qend_std=20.287927444665215:qend_sum=1276.0:qstart_avg=2.0:qstart_max=5.0:qstart_min=1.0:qstart_std=1.3333333333333333:qstart_sum=20.0:ref_name_counter=RS_GCF_016612535.1_protein.faa_NZ_JAENXS010000002.1_859@PF00015_full_PFAM.498.674--2||RS_GCF_018130695.1_protein.faa_NZ_JAFCJX010000039.1_68@PF00015_full_PFAM.501.677--6||RS_GCF_900141755.1_protein.faa_NZ_LT670844.1_295@PF00015_full_PFAM.499.674--2:scovhsp_avg=72.11999999999999:scovhsp_max=87.5:scovhsp_min=54.3:scovhsp_std=11.109135379897435:scovhsp_sum=721.1999999999999:send_avg=146.7:send_max=172.0:send_min=109.0:send_std=16.26892060887193:send_sum=1467.0:sstart_avg=20.9:sstart_max=53.0:sstart_min=1.0:sstart_std=15.502329574042161:sstart_sum=209.0],f7c9d7e7-5354-43cc-a215-567f35686599_3@MCPsignal.363.460:0.0147688[&&NHX:Sample=rhizpot2:Type=capture:besthit=93.7:bitscore=152.0:capture_class=c__Desulfuromonadia:capture_domain=d__Bacteria:capture_family=f__CAIOGM01:capture_genus=g__CAIOGM01:capture_order=o__Geobacterales:capture_phylum=p__Desulfobacterota:capture_species=s__CAIOGM01 sp903902855:evalue=2.79e-48:gapopen=0.0:heptad=MCP-38H:length=95.0:mismatch=6.0:qcovhsp=97.9:qend=97.0:qstart=3.0:ref_name=RS_GCF_018130695.1_protein.faa_NZ_JAFCJX010000039.1_68@PF00015_full_PFAM.501.677:scovhsp=54.0:send=152.0:sstart=58.0])0:5e-09[&&NHX:Sample_counter=rhizpot1--3||rhizpot2--1||rhizpot3--6||rhiztom2--1:Type_counter=capture--11:besthit_avg=91.13636363636364:besthit_max=94.7:besthit_min=75.2:besthit_std=5.4189062968965835:besthit_sum=1002.5:bitscore_avg=189.1818181818182:bitscore_max=240.0:bitscore_min=152.0:bitscore_std=32.27946152530486:bitscore_sum=2081.0:capture_class_counter=c__Alphaproteobacteria--1||c__Deinococci--1||c__Desulfobulbia--1||c__Desulfuromonadia--1||c__Gammaproteobacteria--6||c__Halobacteria--1:capture_domain_counter=d__Archaea--1||d__Bacteria--10:capture_family_counter=f__CAIOGM01--1||f__Deinococcaceae--1||f__Desulfocapsaceae--1||f__Enterobacteriaceae--2||f__Natrialbaceae--1||f__Pseudomonadaceae--1||f__Rhizobiaceae--1||f__Vibrionaceae--1||f__Wenzhouxiangellaceae--2:capture_genus_counter=g__Allorhizobium--1||g__CAIOGM01--1||g__Deinococcus--1||g__Enterovibrio--1||g__Halovivax--1||g__Pectobacterium--2||g__Pseudomonas_E--1||g__UBA2270--1||g__Wenzhouxiangella--2:capture_order_counter=o__Deinococcales--1||o__Desulfobulbales--1||o__Enterobacterales--3||o__Geobacterales--1||o__Halobacteriales--1||o__Pseudomonadales--1||o__Rhizobiales--1||o__Xanthomonadales--2:capture_phylum_counter=p__Deinococcota--1||p__Desulfobacterota--2||p__Halobacteriota--1||p__Proteobacteria--7:capture_species_counter=s__Allorhizobium sp900470155--1||s__CAIOGM01 sp903902855--1||s__Deinococcus humi--1||s__Enterovibrio sedimenti--1||s__Halovivax ruber--1||s__Pectobacterium parmentieri--2||s__Pseudomonas_E sp900110765--1||s__UBA2270 sp903891045--1||s__Wenzhouxiangella sp003565625--2:evalue_avg=4.672090909238182e-49:evalue_max=2.79e-48:evalue_min=6.14e-82:evalue_std=9.368336890259409e-49:evalue_sum=5.1393000001620006e-48:gapopen_avg=0.36363636363636365:gapopen_max=2.0:gapopen_min=0.0:gapopen_std=0.6741998624632419:gapopen_sum=4.0:gtdb_class_counter=:gtdb_domain_counter=:gtdb_family_counter=:gtdb_genus_counter=:gtdb_order_counter=:gtdb_phylum_counter=:gtdb_species_counter=:heptad_counter=MCP-38H--11:lbd_counter=:length_avg=124.0909090909091:length_max=154.0:length_min=95.0:length_std=21.040221222480266:length_sum=1365.0:mismatch_avg=10.727272727272727:mismatch_max=29.0:mismatch_min=5.0:mismatch_std=6.5740536823319164:mismatch_sum=118.0:name=N763975:qcovhsp_avg=98.85454545454546:qcovhsp_max=100.0:qcovhsp_min=97.0:qcovhsp_std=1.0921205394677234:qcovhsp_sum=1087.4:qend_avg=124.81818181818181:qend_max=156.0:qend_min=95.0:qend_std=21.34393675879959:qend_sum=1373.0:qstart_avg=2.090909090909091:qstart_max=5.0:qstart_min=1.0:qstart_std=1.300349603340998:qstart_sum=23.0:ref_name_counter=RS_GCF_016612535.1_protein.faa_NZ_JAENXS010000002.1_859@PF00015_full_PFAM.498.674--2||RS_GCF_018130695.1_protein.faa_NZ_JAFCJX010000039.1_68@PF00015_full_PFAM.501.677--7||RS_GCF_900141755.1_protein.faa_NZ_LT670844.1_295@PF00015_full_PFAM.499.674--2:scovhsp_avg=70.47272727272727:scovhsp_max=87.5:scovhsp_min=54.0:scovhsp_std=11.870980659498263:scovhsp_sum=775.1999999999999:send_avg=147.1818181818182:send_max=172.0:send_min=109.0:send_std=15.516560068637519:send_sum=1619.0:sstart_avg=24.272727272727273:sstart_max=58.0:sstart_min=1.0:sstart_std=18.47750475086346:sstart_sum=267.0])0.732:1.8e-08[&&NHX:Sample_counter=rhizpot1--5||rhizpot2--1||rhizpot3--7||rhiztom2--1:Type_counter=capture--14:besthit_avg=91.17857142857142:besthit_max=94.7:besthit_min=75.2:besthit_std=4.885327887811479:besthit_sum=1276.4999999999998:bitscore_avg=189.07142857142858:bitscore_max=240.0:bitscore_min=152.0:bitscore_std=29.63227005430783:bitscore_sum=2647.0:capture_class_counter=c__Alphaproteobacteria--1||c__Deinococci--1||c__Desulfobulbia--1||c__Desulfuromonadia--1||c__Gammaproteobacteria--9||c__Halobacteria--1:capture_domain_counter=d__Archaea--1||d__Bacteria--13:capture_family_counter=f__Burkholderiaceae--1||f__CAIOGM01--1||f__Deinococcaceae--1||f__Desulfocapsaceae--1||f__Enterobacteriaceae--2||f__Natrialbaceae--1||f__Pseudomonadaceae--2||f__Rhizobiaceae--1||f__Vibrionaceae--1||f__Wenzhouxiangellaceae--3:capture_genus_counter=g__Allorhizobium--1||g__Aquabacterium--1||g__CAIOGM01--1||g__Deinococcus--1||g__Enterovibrio--1||g__Halovivax--1||g__Pectobacterium--2||g__Pseudomonas_E--2||g__UBA2270--1||g__Wenzhouxiangella--3:capture_order_counter=o__Burkholderiales--1||o__Deinococcales--1||o__Desulfobulbales--1||o__Enterobacterales--3||o__Geobacterales--1||o__Halobacteriales--1||o__Pseudomonadales--2||o__Rhizobiales--1||o__Xanthomonadales--3:capture_phylum_counter=p__Deinococcota--1||p__Desulfobacterota--2||p__Halobacteriota--1||p__Proteobacteria--10:capture_species_counter=s__Allorhizobium sp900470155--1||s__Aquabacterium sp001770775--1||s__CAIOGM01 sp903902855--1||s__Deinococcus humi--1||s__Enterovibrio sedimenti--1||s__Halovivax ruber--1||s__Pectobacterium parmentieri--2||s__Pseudomonas_E sp012985665--1||s__Pseudomonas_E sp900110765--1||s__UBA2270 sp903891045--1||s__Wenzhouxiangella sp003565625--3:evalue_avg=3.6709286530280006e-49:evalue_max=2.79e-48:evalue_min=6.14e-82:evalue_std=8.45399354215916e-49:evalue_sum=5.139300114239201e-48:gapopen_avg=0.42857142857142855:gapopen_max=2.0:gapopen_min=0.0:gapopen_std=0.7559289460184544:gapopen_sum=6.0:gtdb_class_counter=:gtdb_domain_counter=:gtdb_family_counter=:gtdb_genus_counter=:gtdb_order_counter=:gtdb_phylum_counter=:gtdb_species_counter=:heptad_counter=MCP-38H--14:lbd_counter=:length_avg=124.42857142857143:length_max=154.0:length_min=95.0:length_std=20.432682288297478:length_sum=1742.0:mismatch_avg=10.714285714285714:mismatch_max=29.0:mismatch_min=5.0:mismatch_std=6.056510437646309:mism
```
