## Supplementary material for "Unveiling the hidden biodiversity of microbial chemoreceptor genes in the rare biosphere": MCPsignal_captured_gtdbr207.nw (part 1051 of 1806)

```
atch_sum=150.0:name=N763976:qcovhsp_avg=98.92857142857144:qcovhsp_max=100.0:qcovhsp_min=97.0:qcovhsp_std=1.0253919111386485:qcovhsp_sum=1385.0000000000002:qend_avg=125.14285714285714:qend_max=156.0:qend_min=95.0:qend_std=20.613129284538505:qend_sum=1752.0:qstart_avg=2.0714285714285716:qstart_max=5.0:qstart_min=1.0:qstart_std=1.2066664642907567:qstart_sum=29.0:ref_name_counter=RS_GCF_015624485.1_protein.faa_NZ_CP061378.1_3230@PF00015_full_PFAM.501.677--1||RS_GCF_016612535.1_protein.faa_NZ_JAENXS010000002.1_859@PF00015_full_PFAM.498.674--3||RS_GCF_018130695.1_protein.faa_NZ_JAFCJX010000039.1_68@PF00015_full_PFAM.501.677--8||RS_GCF_900141755.1_protein.faa_NZ_LT670844.1_295@PF00015_full_PFAM.499.674--2:scovhsp_avg=70.62857142857143:scovhsp_max=87.5:scovhsp_min=54.0:scovhsp_std=11.485872832539753:scovhsp_sum=988.8000000000001:send_avg=147.92857142857142:send_max=172.0:send_min=109.0:send_std=13.697075969340684:send_sum=2071.0:sstart_avg=24.714285714285715:sstart_max=58.0:sstart_min=1.0:sstart_std=18.47421725802485:sstart_sum=346.0],(15c0f6d4-ae73-4db8-9231-02164814bcfb_6@MCPsignal.285.397:0.0222583[&&NHX:Sample=rhizpot1:Type=capture:besthit=94.5:bitscore=176.0:capture_class=c__Alphaproteobacteria:capture_domain=d__Bacteria:capture_family=f__Beijerinckiaceae:capture_genus=g__Methylobacterium:capture_order=o__Rhizobiales:capture_phylum=p__Proteobacteria:capture_species=s__Methylobacterium frigidaeris:evalue=2.74e-57:gapopen=0.0:heptad=MCP-38H:length=109.0:mismatch=6.0:qcovhsp=97.3:qend=109.0:qstart=1.0:ref_name=RS_GCF_018130695.1_protein.faa_NZ_JAFCJX010000039.1_68@PF00015_full_PFAM.501.677:scovhsp=61.9:send=146.0:sstart=38.0],12f41ba1-5923-4c45-ac5a-df348cbb24e8_3@MCPsignal.122.265:5e-09[&&NHX:Sample=rhizpot3:Type=capture:besthit=93.7:bitscore=230.0:capture_class=c__Gammaproteobacteria:capture_domain=d__Bacteria:capture_family=f__Wenzhouxiangellaceae:capture_genus=g__Wenzhouxiangella:capture_order=o__Xanthomonadales:capture_phylum=p__Proteobacteria:capture_species=s__Wenzhouxiangella sp003565625:evalue=4.72e-78:gapopen=0.0:heptad=MCP-38H:length=143.0:mismatch=9.0:qcovhsp=100.0:qend=143.0:qstart=1.0:ref_name=RS_GCF_018130695.1_protein.faa_NZ_JAFCJX010000039.1_68@PF00015_full_PFAM.501.677:scovhsp=81.3:send=152.0:sstart=10.0])0:5e-09[&&NHX:Sample_counter=rhizpot1--1||rhizpot3--1:Type_counter=capture--2:besthit_avg=94.1:besthit_max=94.5:besthit_min=93.7:besthit_std=0.565685424949236:besthit_sum=188.2:bitscore_avg=203.0:bitscore_max=230.0:bitscore_min=176.0:bitscore_std=38.18376618407357:bitscore_sum=406.0:capture_class_counter=c__Alphaproteobacteria--1||c__Gammaproteobacteria--1:capture_domain_counter=d__Bacteria--2:capture_family_counter=f__Beijerinckiaceae--1||f__Wenzhouxiangellaceae--1:capture_genus_counter=g__Methylobacterium--1||g__Wenzhouxiangella--1:capture_order_counter=o__Rhizobiales--1||o__Xanthomonadales--1:capture_phylum_counter=p__Proteobacteria--2:capture_species_counter=s__Methylobacterium frigidaeris--1||s__Wenzhouxiangella sp003565625--1:evalue_avg=1.37e-57:evalue_max=2.74e-57:evalue_min=4.72e-78:evalue_std=1.93747258045114e-57:evalue_sum=2.74e-57:gapopen_avg=0.0:gapopen_max=0.0:gapopen_min=0.0:gapopen_std=0.0:gapopen_sum=0.0:gtdb_class_counter=:gtdb_domain_counter=:gtdb_family_counter=:gtdb_genus_counter=:gtdb_order_counter=:gtdb_phylum_counter=:gtdb_species_counter=:heptad_counter=MCP-38H--2:lbd_counter=:length_avg=126.0:length_max=143.0:length_min=109.0:length_std=24.041630560342615:length_sum=252.0:mismatch_avg=7.5:mismatch_max=9.0:mismatch_min=6.0:mismatch_std=2.1213203435596424:mismatch_sum=15.0:name=N763979:qcovhsp_avg=98.65:qcovhsp_max=100.0:qcovhsp_min=97.3:qcovhsp_std=1.9091883092036803:qcovhsp_sum=197.3:qend_avg=126.0:qend_max=143.0:qend_min=109.0:qend_std=24.041630560342615:qend_sum=252.0:qstart_avg=1.0:qstart_max=1.0:qstart_min=1.0:qstart_std=0.0:qstart_sum=2.0:ref_name_counter=RS_GCF_018130695.1_protein.faa_NZ_JAFCJX010000039.1_68@PF00015_full_PFAM.501.677--2:scovhsp_avg=71.6:scovhsp_max=81.3:scovhsp_min=61.9:scovhsp_std=13.717871555019022:scovhsp_sum=143.2:send_avg=149.0:send_max=152.0:send_min=146.0:send_std=4.242640687119285:send_sum=298.0:sstart_avg=24.0:sstart_max=38.0:sstart_min=10.0:sstart_std=19.79898987322333:sstart_sum=48.0])0:1.8e-08[&&NHX:Sample_counter=rhizpot1--6||rhizpot2--1||rhizpot3--8||rhiztom2--1:Type_counter=capture--16:besthit_avg=91.54374999999999:besthit_max=94.7:besthit_min=75.2:besthit_std=4.658464518128979:besthit_sum=1464.6999999999998:bitscore_avg=190.8125:bitscore_max=240.0:bitscore_min=152.0:bitscore_std=29.67876625917369:bitscore_sum=3053.0:capture_class_counter=c__Alphaproteobacteria--2||c__Deinococci--1||c__Desulfobulbia--1||c__Desulfuromonadia--1||c__Gammaproteobacteria--10||c__Halobacteria--1:capture_domain_counter=d__Archaea--1||d__Bacteria--15:capture_family_counter=f__Beijerinckiaceae--1||f__Burkholderiaceae--1||f__CAIOGM01--1||f__Deinococcaceae--1||f__Desulfocapsaceae--1||f__Enterobacteriaceae--2||f__Natrialbaceae--1||f__Pseudomonadaceae--2||f__Rhizobiaceae--1||f__Vibrionaceae--1||f__Wenzhouxiangellaceae--4:capture_genus_counter=g__Allorhizobium--1||g__Aquabacterium--1||g__CAIOGM01--1||g__Deinococcus--1||g__Enterovibrio--1||g__Halovivax--1||g__Methylobacterium--1||g__Pectobacterium--2||g__Pseudomonas_E--2||g__UBA2270--1||g__Wenzhouxiangella--4:capture_order_counter=o__Burkholderiales--1||o__Deinococcales--1||o__Desulfobulbales--1||o__Enterobacterales--3||o__Geobacterales--1||o__Halobacteriales--1||o__Pseudomonadales--2||o__Rhizobiales--2||o__Xanthomonadales--4:capture_phylum_counter=p__Deinococcota--1||p__Desulfobacterota--2||p__Halobacteriota--1||p__Proteobacteria--12:capture_species_counter=s__Allorhizobium sp900470155--1||s__Aquabacterium sp001770775--1||s__CAIOGM01 sp903902855--1||s__Deinococcus humi--1||s__Enterovibrio sedimenti--1||s__Halovivax ruber--1||s__Methylobacterium frigidaeris--1||s__Pectobacterium parmentieri--2||s__Pseudomonas_E sp012985665--1||s__Pseudomonas_E sp900110765--1||s__UBA2270 sp903891045--1||s__Wenzhouxiangella sp003565625--4:evalue_avg=3.2120625731120004e-49:evalue_max=2.79e-48:evalue_min=6.14e-82:evalue_std=7.969494310275114e-49:evalue_sum=5.1393001169792007e-48:gapopen_avg=0.375:gapopen_max=2.0:gapopen_min=0.0:gapopen_std=0.7187952884282609:gapopen_sum=6.0:gtdb_class_counter=:gtdb_domain_counter=:gtdb_family_counter=:gtdb_genus_counter=:gtdb_order_counter=:gtdb_phylum_counter=:gtdb_species_counter=:heptad_counter=MCP-38H--16:lbd_counter=:length_avg=124.625:length_max=154.0:length_min=95.0:length_std=20.016243403795826:length_sum=1994.0:mismatch_avg=10.3125:mismatch_max=29.0:mismatch_min=5.0:mismatch_std=5.770254182731756:mismatch_sum=165.0:name=N763980:qcovhsp_avg=98.89375000000001:qcovhsp_max=100.0:qcovhsp_min=97.0:qcovhsp_std=1.0785599967858377:qcovhsp_sum=1582.3000000000002:qend_avg=125.25:qend_max=156.0:qend_min=95.0:qend_std=20.170936187164607:qend_sum=2004.0:qstart_avg=1.9375:qstart_max=5.0:qstart_min=1.0:qstart_std=1.181453906563152:qstart_sum=31.0:ref_name_counter=RS_GCF_015624485.1_protein.faa_NZ_CP061378.1_3230@PF00015_full_PFAM.501.677--1||RS_GCF_016612535.1_protein.faa_NZ_JAENXS010000002.1_859@PF00015_full_PFAM.498.674--3||RS_GCF_018130695.1_protein.faa_NZ_JAFCJX010000039.1_68@PF00015_full_PFAM.501.677--10||RS_GCF_900141755.1_protein.faa_NZ_LT670844.1_295@PF00015_full_PFAM.499.674--2:scovhsp_avg=70.75:scovhsp_max=87.5:scovhsp_min=54.0:scovhsp_std=11.269013562271843:scovhsp_sum=1132.0:send_avg=148.0625:send_max=172.0:send_min=109.0:send_std=12.80348259914726:send_sum=2369.0:sstart_avg=24.625:sstart_max=58.0:sstart_min=1.0:sstart_std=17.94389404040643:sstart_sum=394.0])0.347:1.8e-08[&&NHX:Sample_counter=rhizpot1--6||rhizpot2--1||rhizpot3--9||rhiztom2--1:Type_counter=capture--17:besthit_avg=91.68823529411765:besthit_max=94.7:besthit_min=75.2:besthit_std=4.549709105116114:besthit_sum=1558.7:bitscore_avg=192.05882352941177:bitscore_max=240.0:bitscore_min=152.0:bitscore_std=29.19218771399999:bitscore_sum=3265.0:capture_class_counter=c__Alphaproteobacteria--2||c__Deinococci--1||c__Desulfobulbia--1||c__Desulfuromonadia--1||c__Gammaproteobacteria--11||c__Halobacteria--1:capture_domain_counter=d__Archaea--1||d__Bacteria--16:capture_family_counter=f__Beijerinckiaceae--1||f__Burkholderiaceae--1||f__CAIOGM01--1||f__Deinococcaceae--1||f__Desulfocapsaceae--1||f__Enterobacteriaceae--2||f__Natrialbaceae--1||f__Pseudomonadaceae--2||f__Rhizobiaceae--1||f__Vibrionaceae--1||f__Wenzhouxiangellaceae--5:capture_genus_counter=g__Allorhizobium--1||g__Aquabacterium--1||g__CAIOGM01--1||g__Deinococcus--1||g__Enterovibrio--1||g__Halovivax--1||g__Methylobacterium--1||g__Pectobacterium--2||g__Pseudomonas_E--2||g__UBA2270--1||g__Wenzhouxiangella--5:capture_order_counter=o__Burkholderiales--1||o__Deinococcales--1||o__Desulfobulbales--1||o__Enterobacterales--3||o__Geobacterales--1||o__Halobacteriales--1||o__Pseudomonadales--2||o__Rhizobiales--2||o__Xanthomonadales--5:capture_phylum_counter=p__Deinococcota--1||p__Desulfobacterota--2||p__Halobacteriota--1||p__Proteobacteria--13:capture_species_counter=s__Allorhizobium sp900470155--1||s__Aquabacterium sp001770775--1||s__CAIOGM01 sp903902855--1||s__Deinococcus humi--1||s__Enterovibrio sedimenti--1||s__Halovivax ruber--1||s__Methylobacterium frigidaeris--1||s__Pectobacterium parmentieri--2||s__Pseudomonas_E sp012985665--1||s__Pseudomonas_E sp900110765--1||s__UBA2270 sp903891045--1||s__Wenzhouxiangella sp003565625--5:evalue_avg=3.0231177158701186e-49:evalue_max=2.79e-48:evalue_min=6.14e-82:evalue_std=7.755655342602702e-49:evalue_sum=5.139300116979201e-48:gapopen_avg=0.35294117647058826:gapopen_max=2.0:gapopen_min=0.0:gapopen_std=0.701888209634219:gapopen_sum=6.0:gtdb_class_counter=:gtdb_domain_counter=:gtdb_family_counter=:gtdb_genus_counter=:gtdb_order_counter=:gtdb_phylum_counter=:gtdb_species_counter=:heptad_counter=MCP-38H--17:lbd_counter=:length_avg=125.11764705882354:length_max=154.0:length_min=95.0:length_std=19.486797944188957:length_sum=2127.0:mismatch_avg=10.176470588235293:mismatch_max=29.0:mismatch_min=5.0:mismatch_std=5.6151056770737515:mismatch_sum=173.0:name=N763981:qcovhsp_avg=98.95882352941177:qcovhsp_max=100.0:qcovhsp_min=97.0:qcovhsp_std=1.0782270305514345:qcovhsp_sum=1682.3000000000002:qend_avg=125.70588235294117:qend_max=156.0:qend_min=95.0:qend_std=19.620667374870155:qend_sum=2137.0:qstart_avg=1.8823529411764706:qstart_max=5.0:qstart_min=1.0:qstart_std=1.1663164740528442:qstart_sum=32.0:ref_name_counter=RS_GCF_015624485.1_protein.faa_NZ_CP061378.1_3230@PF00015_full_PFAM.501.677--1||RS_GCF_016612535.1_protein.faa_NZ_JAENXS010000002.1_859@PF00015_full_PFAM.498.674--3||RS_GCF_018130695.1_protein.faa_NZ_JAFCJX010000039.1_68@PF00015_full_PFAM.501.677--11||RS_GCF_900141755.1_protein.faa_NZ_LT670844.1_295@PF00015_full_PFAM.499.674--2:scovhsp_avg=71.03529411764706:scovhsp_max=87.5:scovhsp_min=54.0:scovhsp_std=10.974398683781642:scovhsp_sum=1207.6:send_avg=148.2941176470588:send_max=172.0:send_min=109.0:send_std=12.433647422831891:send_sum=2521.0:sstart_avg=24.352941176470587:sstart_max=58.0:sstart_min=1.0:sstart_std=17.410274181035273:sstart_sum=414.0])0.383:1.8e-08[&&NHX:Sample_counter=rhizpot1--6||rhizpot2--1||rhizpot3--10||rhiztom2--1:Type_counter=capture--18:besthit_avg=91.92777777777778:besthit_max=96.0:besthit_min=75.2:besthit_std=4.52935595415917:besthit_sum=1654.7:bitscore_avg=190.5:bitscore_max=240.0:bitscore_min=152.0:bitscore_std=29.082539738596743:bitscore_sum=3429.0:capture_class_counter=c__Alphaproteobacteria--2||c__Deinococci--1||c__Desulfobulbia--1||c__Desulfuromonadia--1||c__Gammaproteobacteria--12||c__Halobacteria--1:capture_domain_counter=d__Archaea--1||d__Bacteria--17:capture_family_counter=f__Beijerinckiaceae--1||f__Burkholderiaceae--1||f__CAIOGM01--1||f__Deinococcaceae--1||f__Desulfocapsaceae--1||f__Enterobacteriaceae--2||f__Natrialbaceae--1||f__Pseudomonadaceae--2||f__Rhizobiaceae--1||f__Vibrionaceae--1||f__Wenzhouxiangellaceae--6:capture_genus_counter=g__Allorhizobium--1||g__Aquabacterium--1||g__CAIOGM01--1||g__Deinococcus--1||g__Enterovibrio--1||g__Halovivax--1||g__Methylobacterium--1||g__Pectobacterium--2||g__Pseudomonas_E--2||g__UBA2270--1||g__Wenzhouxiangella--6:capture_order_counter=o__Burkholderiales--1||o__Deinococcales--1||o__Desulfobulbales--1||o__Enterobacterales--3||o__Geobacterales--1||o__Halobacteriales--1||o__Pseudomonadales--2||o__Rhizobiales--2||o__Xanthomonadales--6:capture_phylum_counter=p__Deinococcota--1||p__Desulfobacterota--2||p__Halobacteriota--1||p__Proteobacteria--14:capture_species_counter=s__Allorhizobium sp900470155--1||s__Aquabacterium sp001770775--1||s__CAIOGM01 sp903902855--1||s__Deinococcus humi--1||s__Enterovibrio sedimenti--1||s__Halovivax ruber--1||s__Methylobacterium frigidaeris--1||s__Pectobacterium parmentieri--2||s__Pseudomonas_E sp012985665--1||s__Pseudomonas_E sp900110765--1||s__UBA2270 sp903891045--1||s__Wenzhouxiangella sp003565625--6:evalue_avg=2.855213564988445e-49:evalue_max=2.79e-48:evalue_min=6.14e-82:evalue_std=7.557737479213945e-49:evalue_sum=5.139384416979201e-48:gapopen_avg=0.3333333333333333:gapopen_max=2.0:gapopen_min=0.0:gapopen_std=0.6859943405700354:gapopen_sum=6.0:gtdb_class_counter=:gtdb_domain_counter=:gtdb_family_counter=:gtdb_genus_counter=:gtdb_order_counter=:gtdb_phylum_counter=:gtdb_species_counter=:heptad_counter=MCP-38H--18:lbd_counter=:length_avg=123.72222222222223:length_max=154.0:length_min=95.0:length_std=19.810293092690493:length_sum=2227.0:mismatch_avg=9.833333333333334:mismatch_max=29.0:mismatch_min=4.0:mismatch_std=5.638627283928139:mismatch_sum=177.0:name=N763982:qcovhsp_avg=99.01666666666668:qcovhsp_max=100.0:qcovhsp_min=97.0:qcovhsp_std=1.0744355563298722:qcovhsp_sum=1782.3000000000002:qend_avg=124.27777777777777:qend_max=156.0:qend_min=95.0:qend_std=19.9758841534591:qend_sum=2237.0:qstart_avg=1.8333333333333333:qstart_max=5.0:qstart_min=1.0:qstart_std=1.1504474832710556:qstart_sum=33.0:ref_name_counter=RS_GCF_015624485.1_protein.faa_NZ_CP061378.1_3230@PF00015_full_PFAM.501.677--1||RS_GCF_016612535.1_protein.faa_NZ_JAENXS010000002.1_859@PF00015_full_PFAM.498.674--3||RS_GCF_018130695.1_protein.faa_NZ_JAFCJX010000039.1_68@PF00015_full_PFAM.501.677--11||RS_GCF_900141755.1_protein.faa_NZ_LT670844.1_295@PF00015_full_PFAM.499.674--3:scovhsp_avg=70.2611111111111:scovhsp_max=87.5:scovhsp_min=54.0:scovhsp_std=11.141873265716185:scovhsp_sum=1264.6999999999998:send_avg=146.22222222222223:send_max=172.0:send_min=109.0:send_std=14.925523167717282:send_sum=2632.0:sstart_avg=23.666666666666668:sstart_max=58.0:sstart_min=1.0:sstart_std=17.139565510314224:sstart_sum=426.0])0.381:1.8e-08[&&NHX:Sample_counter=rhizpot1--8||rhizpot2--1||rhizpot3--10||rhiztom2--1:Type_counter=capture--20:besthit_avg=92.11499999999998:besthit_max=96.0:besthit_min=75.2:besthit_std=4.324869940240977:besthit_sum=1842.2999999999997:bitscore_avg=193.35:bitscore_max=240.0:bitscore_min=152.0:bitscore_std=28.881381728136137:bitscore_sum=3867.0:capture_class_counter=c__Alphaproteobacteria--2||c__Deinococci--1||c__Desulfobulbia--1||c__Desulfuromonadia--1||c__Gammaproteobacteria--12||c__Halobacteria--3:capture_domain_counter=d__Archaea--3||d__Bacteria--17:capture_family_counter=f__Beijerinckiaceae--1||f__Burkholderiaceae--1||f__CAIOGM01--1||f__Deinococcaceae--1||f__Desulfocapsaceae--1||f__Enterobacteriaceae--2||f__Natrialbaceae--3||f__Pseudomonadaceae--2||f__Rhizobiaceae--1||f__Vibrionaceae--1||f__Wenzhouxiangellaceae--6:capture_genus_counter=g__Allorhizobium--1||g__Aquabacterium--1||g__CAIOGM01--1||g__Deinococcus--1||g__Enterovibrio--1||g__Halovivax--3||g__Methylobacterium--1||g__Pectobacterium--2||g__Pseudomonas_E--2||g__UBA2270--1||g__Wenzhouxiangella--6:capture_order_counter=o__Burkholderiales--1||o__Deinococcales--1||o__Desulfobulbales--1||o__Enterobacterales--3||o__Geobacterales--1||o__Halobacteriales--3||o__Pseudomonadales--2||o__Rhizobiales--2||o__Xanthomonadales--6:capture_phylum_counter=p__Deinococcota--1||p__Desulfobacterota--2||p__Halobacteriota--3||p__Proteobacteria--14:capture_species_counter=s__Allorhizobium sp900470155--1||s__Aquabacterium sp001770775--1||s__CAIOGM01 sp903902855--1||s__Deinococcus humi--1||s__Enterovibrio sedimenti--1||s__Halovivax ruber--3||s__Methylobacterium frigidaeris--1||s__Pectobacterium parmentieri--2||s__Pseudomonas_E sp012985665--1||s__Pseudomonas_E sp900110765--1||s__UBA2270 sp903891045--1||s__Wenzhouxiangella sp003565625--6:evalue_avg=2.5696922084896002e-49:evalue_max=2.79e-48:evalue_min=6.14e-82:evalue_std=7.202717940155088e-49:evalue_sum=5.1393844169792005e-48:gapopen_avg=0.3:gapopen_max=2.0:gapopen_min=0.0:gapopen_std=0.6569466853317862:gapopen_sum=6.0:gtdb_class_counter=:gtdb_domain_counter=:gtdb_family_counter=:gtdb_genus_counter=:gtdb_order_counter=:gtdb_phylum_counter=:gtdb_species_counter=:heptad_counter=MCP-38H--20:lbd_counter=:length_avg=125.05:length_max=154.0:length_min=95.0:length_std=19.181885643546757:length_sum=2501.0:mismatch_avg=9.7:mismatch_max=29.0:mismatch_min=4.0:mismatch_std=5.351831953934829:mismatch_sum=194.0:name=N763983:qcovhsp_avg=99.11500000000001:qcovhsp_max=100.0:qcovhsp_min=97.0:qcovhsp_std=1.0604244433244643:qcovhsp_sum=1982.3000000000002:qend_avg=125.55:qend_max=156.0:qend_min=95.0:qend_std=19.2995091292908:qend_sum=2511.0:qstart_avg=1.75:qstart_max=5.0:qstart_min=1.0:qstart_std=1.118033988749895:qstart_sum=35.0:ref_name_counter=RS_GCF_015624485.1_protein.faa_NZ_CP061378.1_3230@PF00015_full_PFAM.501.677--1||RS_GCF_016612535.1_protein.faa_NZ_JAENXS010000002.1_859@PF00015_full_PFAM.498.674--3||RS_GCF_018130695.1_protein.faa_NZ_JAFCJX010000039.1_68@PF00015_full_PFAM.501.677--13||RS_GCF_900141755.1_protein.faa_NZ_LT670844.1_295@PF00015_full_PFAM.499.674--3:scovhsp_avg=71.02:scovhsp_max=87.5:scovhsp_min=54.0:scovhsp_std=10.796373660193794:scovhsp_sum=1420.3999999999999:send_avg=146.45:send_max=172.0:send_min=109.0:send_std=14.181065953550437:send_sum=2929.0:sstart_avg=22.55:sstart_max=58.0:sstart_min=1.0:sstart_std=16.592563331044932:sstart_sum=451.0],48ab8013-316e-5d45-a39f-c36c5d141f1e_4@MCPsignal.265.363:5e-09[&&NHX:Sample=rhizpot1:Type=capture:besthit=92.9:bitscore=155.0:capture_class=c__Bacilli:capture_domain=d__Bacteria:capture_family=f__Paenibacillaceae:capture_genus=g__Paenibacillus_A:capture_order=o__Paenibacillales:capture_phylum=p__Firmicutes:capture_species=s__Paenibacillus_A senegalimassiliensis:evalue=2.51e-49:gapopen=0.0:heptad=MCP-38H:length=98.0:mismatch=7.0:qcovhsp=100.0:qend=98.0:qstart=1.0:ref_name=RS_GCF_018130695.1_protein.faa_NZ_JAFCJX010000039.1_68@PF00015_full_PFAM.501.677:scovhsp=55.7:send=152.0:sstart=55.0])0.399:1.8e-08[&&NHX:Sample_counter=rhizpot1--9||rhizpot2--1||rhizpot3--10||rhiztom2--1:Type_counter=capture--21:besthit_avg=92.15238095238094:besthit_max=96.0:besthit_min=75.2:besthit_std=4.218840960218701:besthit_sum=1935.1999999999998:bitscore_avg=191.52380952380952:bitscore_max=240.0:bitscore_min=152.0:bitscore_std=29.367701727610637:bitscore_sum=4022.0:capture_class_counter=c__Alphaproteobacteria--2||c__Bacilli--1||c__Deinococci--1||c__Desulfobulbia--1||c__Desulfuromonadia--1||c__Gammaproteobacteria--12||c__Halobacteria--3:capture_domain_counter=d__Archaea--3||d__Bacteria--18:capture_family_counter=f__Beijerinckiaceae--1||f__Burkholderiaceae--1||f__CAIOGM01--1||f__Deinococcaceae--1||f__Desulfocapsaceae--1||f__Enterobacteriaceae--2||f__Natrialbaceae--3||f__Paenibacillaceae--1||f__Pseudomonadaceae--2||f__Rhizobiaceae--1||f__Vibrionaceae--1||f__Wenzhouxiangellaceae--6:capture_genus_counter=g__Allorhizobium--1||g__Aquabacterium--1||g__CAIOGM01--1||g__Deinococcus--1||g__Enterovibrio--1||g__Halovivax--3||g__Methylobacterium--1||g__Paenibacillus_A--1||g__Pectobacterium--2||g__Pseudomonas_E--2||g__UBA2270--1||g__Wenzhouxiangella--6:capture_order_counter=o__Burkholderiales--1||o__Deinococcales--1||o__Desulfobulbales--1||o__Enterobacterales--3||o__Geobacterales--1||o__Halobacteriales--3||o__Paenibacillales--1||o__Pseudomonadales--2||o__Rhizobiales--2||o__Xanthomonadales--6:capture_phylum_counter=p__Deinococcota--1||p__Desulfobacterota--2||p__Firmicutes--1||p__Halobacteriota--3||p__Proteobacteria--14:capture_species_counter=s__Allorhizobium sp900470155--1||s__Aquabacterium sp001770775--1||s__CAIOGM01 sp903902855--1||s__Deinococcus humi--1||s__Enterovibrio sedimenti--1||s__Halovivax ruber--3||s__Methylobacterium frigidaeris--1||s__Paenibacillus_A senegalimassiliensis--1||s__Pectobacterium parmentieri--2||s__Pseudomonas_E sp012985665--1||s__Pseudomonas_E sp900110765--1||s__UBA2270 sp903891045--1||s__Wenzhouxiangella sp003565625--6:evalue_avg=2.566849722371048e-49:evalue_max=2.79e-48:evalue_min=6.14e-82:evalue_std=7.020353133100527e-49:evalue_sum=5.390384416979201e-48:gapopen_avg=0.2857142857142857:gapopen_max=2.0:gapopen_min=0.0:gapopen_std=0.6436503043467893:gapopen_sum=6.0:gtdb_class_counter=:gtdb_domain_counter=:gtdb_family_counter=:gtdb_genus_counter=:gtdb_order_counter=:gtdb_phylum_counter=:gtdb_species_counter=:heptad_counter=MCP-38H--21:lbd_counter=:length_avg=123.76190476190476:length_max=154.0:length_min=95.0:length_std=19.605878613071035:length_sum=2599.0:mismatch_avg=9.571428571428571:mismatch_max=29.0:mismatch_min=4.0:mismatch_std=5.2494897711247015:mismatch_sum=201.0:name=N763985:qcovhsp_avg=99.15714285714284:qcovhsp_max=100.0:qcovhsp_min=97.0:qcovhsp_std=1.051461567805228:qcovhsp_sum=2082.2999999999997:qend_avg=124.23809523809524:qend_max=156.0:qend_min=95.0:qend_std=19.748176528238655:qend_sum=2609.0:qstart_avg=1.7142857142857142:qstart_max=5.0:qstart_min=1.0:qstart_std=1.1019463300386796:qstart_sum=36.0:ref_name_counter=RS_GCF_015624485.1_protein.faa_NZ_CP061378.1_3230@PF00015_full_PFAM.501.677--1||RS_GCF_016612535.1_protein.faa_NZ_JAENXS010000002.1_859@PF00015_full_PFAM.498.674--3||RS_GCF_018130695.1_protein.faa_NZ_JAFCJX010000039.1_68@PF00015_full_PFAM.501.677--14||RS_GCF_900141755.1_protein.faa_NZ_LT670844.1_295@PF00015_full_PFAM.499.674--3:scovhsp_avg=70.29047619047618:scovhsp_max=87.5:scovhsp_min=54.0:scovhsp_std=11.041281844147662:scovhsp_sum=1476.1:send_avg=146.71428571428572:send_max=172.0:send_min=109.0:send_std=13.874951737367798:send_sum=3081.0:sstart_avg=24.095238095238095:sstart_max=58.0:sstart_min=1.0:sstart_std=17.654757891018395:sstart_sum=506.0],5ac98264-c474-4891-8796-f1d81221a39d_2@MCPsignal.1013.1106:5e-09[&&NHX:Sample=rhizpot3:Type=capture:besthit=96.8:bitscore=150.0:capture_class=c__Gammaproteobacteria:capture_domain=d__Bacteria:capture_family=f__Wenzhouxiangellaceae:capture_genus=g__Wenzhouxiangella:capture_order=o__Xanthomonadales:capture_phylum=p__Proteobacteria:capture_species=s__Wenzhouxiangella sp003565625:evalue=1.32e-47:gapopen=0.0:heptad=MCP-38H:length=93.0:mismatch=3.0:qcovhsp=100.0:qend=93.0:qstart=1.0:ref_name=RS_GCF_900141755.1_protein.faa_NZ_LT670844.1_295@PF00015_full_PFAM.499.674:scovhsp=53.1:send=109.0:sstart=17.0])0:1.8e-08[&&NHX:Sample_counter=rhizpot1--9||rhizpot2--1||rhizpot3--11||rhiztom2--1:Type_counter=capture--22:besthit_avg=92.36363636363636:besthit_max=96.8:besthit_min=75.2:besthit_std=4.234725543987524:besthit_sum=2032.0:bitscore_avg=189.63636363636363:bitscore_max=240.0:bitscore_min=150.0:bitscore_std=29.996103643077273:bitscore_sum=4172.0:capture_class_counter=c__Alphaproteobacteria--2||c__Bacilli--1||c__Deinococci--1||c__Desulfobulbia--1||c__Desulfuromonadia--1||c__Gammaproteobacteria--13||c__Halobacteria--3:capture_domain_counter=d__Archaea--3||d__Bacteria--19:capture_family_counter=f__Beijerinckiaceae--1||f__Burkholderiaceae--1||f__CAIOGM01--1||f__Deinococcaceae--1||f__Desulfocapsaceae--1||f__Enterobacteriaceae--2||f__Natrialbaceae--3||f__Paenibacillaceae--1||f__Pseudomonadaceae--2||f__Rhizobiaceae--1||f__Vibrionaceae--1||f__Wenzhouxiangellaceae--7:capture_genus_counter=g__Allorhizobium--1||g__Aquabacterium--1||g__CAIOGM01--1||g__Deinococcus--1||g__Enterovibrio--1||g__Halovivax--3||g__Methylobacterium--1||g__Paenibacillus_A--1||g__Pectobacterium--2||g__Pseudomonas_E--2||g__UBA2270--1||g__Wenzhouxiangella--7:capture_order_counter=o__Burkholderiales--1||o__Deinococcales--1||o__Desulfobulbales--1||o__Enterobacterales--3||o__Geobacterales--1||o__Halobacteriales--3||o__Paenibacillales--1||o__Pseudomonadales--2||o__Rhizobiales--2||o__Xanthomonadales--7:capture_phylum_counter=p__Deinococcota--1||p__Desulfobacterota--2||p__Firmicutes--1||p__Halobacteriota--3||p__Proteobacteria--15:capture_species_counter=s__Allorhizobium sp900470155--1||s__Aquabacterium sp001770775--1||s__CAIOGM01 sp903902855--1||s__Deinococcus humi--1||s__Enterovibrio sedimenti--1||s__Halovivax ruber--3||s__Methylobacterium frigidaeris--1||s__Paenibacillus_A senegalimassiliensis--1||s__Pectobacterium parmentieri--2||s__Pseudomonas_E sp012985665--1||s__Pseudomonas_E sp900110765--1||s__UBA2270 sp903891045--1||s__Wenzhouxiangella sp003565625--7:evalue_avg=8.450174734990546e-49:evalue_max=1.32e-47:evalue_min=6.14e-82:evalue_std=2.843300418156727e-48:evalue_sum=1.85903844169792e-47:gapopen_avg=0.2727272727272727:gapopen_max=2.0:gapopen_min=0.0:gapopen_std=0.6310850959010189:gapopen_sum=6.0:gtdb_class_counter=:gtdb_domain_counter=:gtdb_family_counter=:gtdb_genus_counter=:gtdb_order_counter=:gtdb_phylum_counter=:gtdb_species_counter=:heptad_counter=MCP-38H--22:lbd_counter=:length_avg=122.36363636363636:length_max=154.0:length_min=93.0:length_std=20.2262099044672:length_sum=2692.0:mismatch_avg=9.272727272727273:mismatch_max=29.0:mismatch_min=3.0:mismatch_std=5.311100847074194:mismatch_sum=204.0:name=N763987:qcovhsp_avg=99.19545454545454:qcovhsp_max=100.0:qcovhsp_min=97.0:qcovhsp_std=1.041737227047421:qcovhsp_sum=2182.2999999999997:qend_avg=122.81818181818181:qend_max=156.0:qend_min=93.0:qend_std=20.390558888242662:qend_sum=2702.0:qstart_avg=1.6818181818181819:qstart_max=5.0:qstart_min=1.0:qstart_std=1.0861186305619106:qstart_sum=37.0:ref_name_counter=RS_GCF_015624485.1_protein.faa_NZ_CP061378.1_3230@PF00015_full_PFAM.501.677--1||RS_GCF_016612535.1_protein.faa_NZ_JAENXS010000002.1_859@PF00015_full_PFAM.498.674--3||RS_GCF_018130695.1_protein.faa_NZ_JAFCJX010000039.1_68@PF00015_full_PFAM.501.677--14||RS_GCF_900141755.1_protein.faa_NZ_LT670844.1_295@PF00015_full_PFAM.499.674--4:scovhsp_avg=69.5090909090909:scovhsp_max=87.5:scovhsp_min=53.1:scovhsp_std=11.38143471962372:scovhsp_sum=1529.1999999999998:send_avg=145.0:send_max=172.0:send_min=109.0:send_std=15.748015748023622:send_sum=3190.0:sstart_avg=23.772727272727273:sstart_max=58.0:sstart_min=1.0:sstart_std=17.295559072674223:sstart_sum=523.0],832a158c-e803-46b4-9127-e28dfde4a633_4@MCPsignal.188.277:5e-09[&&NHX:Sample=rhizpot1:Type=capture:besthit=97.8:bitscore=145.0:capture_class=c__Halobacteria:capture_domain=d__Archaea:capture_family=f__Natrialbaceae:capture_genus=g__Halovivax:capture_order=o__Halobacteriales:capture_phylum=p__Halobacteriota:capture_species=s__Halovivax ruber:evalue=1.09e-45:gapopen=0.0:heptad=MCP-38H:length=89.0:mismatch=2.0:qcovhsp=100.0:qend=89.0:qstart=1.0:ref_name=RS_GCF_018130145.1_protein.faa_NZ_JAFCMB010000033.1_1@PF00015_full_PFAM.500.676:scovhsp=50.6:send=103.0:sstart=15.0])0.119:0.00466016[&&NHX:Sample_counter=rhizpot1--10||rhizpot2--1||rhizpot3--11||rhiztom2--1:Type_counter=capture--23:besthit_avg=92.60000000000001:besthit_max=97.8:besthit_min=75.2:besthit_std=4.289840005492894:besthit_sum=2129.8:bitscore_avg=187.69565217391303:bitscore_max=240.0:bitscore_min=145.0:bitscore_std=30.748887315580138:bitscore_sum=4317.0:capture_class_counter=c__Alphaproteobacteria--2||c__Bacilli--1||c__Deinococci--1||c__Desulfobulbia--1||c__Desulfuromonadia--1||c__Gammaproteobacteria--13||c__Halobacteria--4:capture_domain_counter=d__Archaea--4||d__Bacteria--19:capture_family_counter=f__Beijerinckiaceae--1||f__Burkholderiaceae--1||f__CAIOGM01--1||f__Deinococcaceae--1||f__Desulfocapsaceae--1||f__Enterobacteriaceae--2||f__Natrialbaceae--4||f__Paenibacillaceae--1||f__Pseudomonadaceae--2||f__Rhizobiaceae--1||f__Vibrionaceae--1||f__Wenzhouxiangellaceae--7:capture_genus_counter=g__Allorhizobium--1||g__Aquabacterium--1||g__CAIOGM01--1||g__Deinococcus--1||g__Enterovibrio--1||g__Halovivax--4||g__Methylobacterium--1||g__Paenibacillus_A--1||g__Pectobacterium--2||g__Pseudomonas_E--2||g__UBA2270--1||g__Wenzhouxiangella--7:capture_order_counter=o__Burkholderiales--1||o__Deinococcales--1||o__Desulfobulbales--1||o__Enterobacterales--3||o__Geobacterales--1||o__Halobacteriales--4||o__Paenibacillales--1||o__Pseudomonadales--2||o__Rhizobiales--2||o__Xanthomonadales--7:capture_phylum_counter=p__Deinococcota--1||p__Desulfobacterota--2||p__Firmicutes--1||p__Halobacteriota--4||p__Proteobacteria--15:capture_species_counter=s__Allorhizobium sp900470155--1||s__Aquabacterium sp001770775--1||s__CAIOGM01 sp903902855--1||s__Deinococcus humi--1||s__Enterovibrio sedimenti--1||s__Halovivax ruber--4||s__Methylobacterium frigidaeris--1||s__Paenibacillus_A senegalimassiliensis--1||s__Pectobacterium parmentieri--2||s__Pseudomonas_E sp012985665--1||s__Pseudomonas_E sp900110765--1||s__UBA2270 sp903891045--1||s__Wenzhouxiangella sp003565625--7:evalue_avg=4.819958193117301e-47:evalue_max=1.09e-45:evalue_min=6.14e-82:evalue_std=2.2712150208848775e-46:evalue_sum=1.1085903844169793e-45:gapopen_avg=0.2608695652173913:gapopen_max=2.0:gapopen_min=0.0:gapopen_std=0.6191923848741729:gapopen_sum=6.0:gtdb_class_counter=:gtdb_domain_counter=:gtdb_family_counter=:gtdb_genus_counter=:gtdb_order_counter=:gtdb_phylum_counter=:gtdb_species_counter=:heptad_counter=MCP-38H--23:lbd_counter=:length_avg=120.91304347826087:length_max=154.0:length_min=89.0:length_std=20.949968634123323:length_sum=2781.0:mismatch_avg=8.956521739130435:mismatch_max=29.0:mismatch_min=2.0:mismatch_std=5.406042586096389:mismatch_sum=206.0:name=N763989:qcovhsp_avg=99.2304347826087:qcovhsp_max=100.0:qcovhsp_min=97.0:qcovhsp_std=1.0315190839501511:qcovhsp_sum=2282.3:qend_avg=121.34782608695652:qend_max=156.0:qend_min=89.0:qend_std=21.132931422635952:qend_sum=2791.0:qstart_avg=1.6521739130434783:qstart_max=5.0:qstart_min=1.0:qstart_std=1.0706283478819985:qstart_sum=38.0:ref_name_counter=RS_GCF_015624485.1_protein.faa_NZ_CP061378.1_3230@PF00015_full_PFAM.501.677--1||RS_GCF_016612535.1_protein.faa_NZ_JAENXS010000002.1_859@PF00015_full_PFAM.498.674--3||RS_GCF_018130145.1_protein.faa_NZ_JAFCMB010000033.1_1@PF00015_full_PFAM.500.676--1||RS_GCF_018130695.1_protein.faa_NZ_JAFCJX010000039.1_68@PF00015_full_PFAM.501.677--14||RS_GCF_900141755.1_protein.faa_NZ_LT670844.1_295@PF00015_full_PFAM.499.674--4:scovhsp_avg=68.68695652173913:scovhsp_max=87.5:scovhsp_min=50.6:scovhsp_std=11.798085528355324:scovhsp_sum=1579.8:send_avg=143.17391304347825:send_max=172.0:send_min=103.0:send_std=17.703754542502722:send_sum=3293.0:sstart_avg=23.391304347826086:sstart_max=58.0:sstart_min=1.0:sstart_std=16.99662835664977:sstart_sum=538.0],(((729ed5ae-d08a-45a1-8b57-0a2e454f7d6e_1@MCPsignal.32.106:0.0147504[&&NHX:Sample=rhizpot1:Type=capture:capture_class=c__Gammaproteobacteria:capture_domain=d__Bacteria:capture_family=f__Enterobacteriaceae:capture_genus=g__Pectobacterium:capture_order=o__Enterobacterales:capture_phylum=p__Proteobacteria:capture_species=s__Pectobacterium parmentieri:heptad=MCP-38H],fe49af1e-2354-4f6c-ab62-4ce630997322_5@MCPsignal.161.218:0.0469723[&&NHX:Sample=rhizpot1:Type=capture:capture_class=c__Gammaproteobacteria:capture_domain=d__Bacteria:capture_family=f__Pseudomonadaceae:capture_genus=g__Pseudomonas_E:capture_order=o__Pseudomonadales:capture_phylum=p__Proteobacteria:capture_species=s__Pseudomonas_E qingdaonensis:heptad=MCP-38H])0:1e-08[&&NHX:Sample_counter=rhizpot1--2:Type_counter=capture--2:capture_class_counter=c__Gammaproteobacteria--2:capture_domain_counter=d__Bacteria--2:capture_family_counter=f__Enterobacteriaceae--1||f__Pseudomonadaceae--1:capture_genus_counter=g__Pectobacterium--1||g__Pseudomonas_E--1:capture_order_counter=o__Enterobacterales--1||o__Pseudomonadales--1:capture_phylum_counter=p__Proteobacteria--2:capture_species_counter=s__Pectobacterium parmentieri--1||s__Pseudomonas_E qingdaonensis--1:gtdb_class_counter=:gtdb_domain_counter=:gtdb_family_counter=:gtdb_genus_counter=:gtdb_order_counter=:gtdb_phylum_counter=:gtdb_species_counter=:heptad_counter=MCP-38H--2:lbd_counter=:name=N763992:ref_name_counter=],(18ab9286-6906-42a7-833c-43219d7a38a1_4@MCPsignal.68.202:0.00987962[&&NHX:Sample=rhizpot1:Type=capture:besthit=93.9:bitscore=210.0:capture_class=c__Mor1:capture_domain=d__Bacteria:capture_family=f__SMYD01:capture_genus=g__SMYD01:capture_order=o__SMYD01:capture_phylum=p__Acidobacteriota:capture_species=s__SMYD01 sp004356015:evalue=1.91e-70:gapopen=0.0:heptad=MCP-38H:length=132.0:mismatch=8.0:qcovhsp=98.5:qend=132.0:qstart=1.0:ref_name=RS_GCF_018130695.1_protein.faa_NZ_JAFCJX010000039.1_68@PF00015_full_PFAM.501.677:scovhsp=75.0:send=145.0:sstart=14.0],((26ab4938-bfb3-42ae-8713-b53759ec9f54_1@MCPsignal.92.186:0.01014[&&NHX:Sample=rhizpot1:Type=capture:besthit=95.7:bitscore=153.0:capture_class=c__Gammaproteobacteria:capture_domain=d__Bacteria:capture_family=f__Pseudomonadaceae:capture_genus=g__Pseudomonas_E:capture_order=o__Pseudomonadales:capture_phylum=p__Proteobacteria:capture_species=s__Pseudomonas_E sp000282475:evalue=1.74e-48:gapopen=0.0:heptad=MCP-38H:length=94.0:mismatch=4.0:qcovhsp=100.0:qend=94.0:qstart=1.0:ref_name=RS_GCF_015624485.1_protein.faa_NZ_CP061378.1_3230@PF00015_full_PFAM.501.677:scovhsp=53.4:send=107.0:sstart=14.0],(f161a57d-88f1-48c6-95c5-fe78c621885a_6@MCPsignal.224.332:0.00772998[&&NHX:Sample=rhizpot3:Type=capture:besthit=93.5:bitscore=170.0:capture_class=c__Gammaproteobacteria:capture_domain=d__Bacteria:capture_family=f__Wenzhouxiangellaceae:capture_genus=g__Wenzhouxiangella:capture_order=o__Xanthomonadales:capture_phylum=p__Proteobacteria:capture_species=s__Wenzhouxiangella sp003565625:evalue=4.31e-55:gapopen=0.0:heptad=MCP-38H:length=108.0:mismatch=7.0:qcovhsp=100.0:qend=108.0:qstart=1.0:ref_name=RS_GCF_900141755.1_protein.faa_NZ_LT670844.1_295@PF00015_full_PFAM.499.674:scovhsp=61.7:send=108.0:sstart=1.0],7a059e29-af6d-45ae-b0bb-3fd02919ddba_2@MCPsignal.214.328:5e-09[&&NHX:Sample=rhizpot3:Type=capture:capture_class=c__Gammaproteobacteria:capture_domain=d__Bacteria:capture_family=f__Pseudomonadaceae:capture_genus=g__Pseudomonas_E:capture_order=o__Pseudomonadales:capture_phylum=p__Proteobacteria:capture_species=s__Pseudomonas_E sp003331055:heptad=MCP-38H])0:5e-09[&&NHX:Sample_counter=rhizpot3--2:Type_counter=capture--2:besthit_avg=93.5:besthit_max=93.5:besthit_min=93.5:besthit_std=0:besthit_sum=93.5:bitscore_avg=170.0:bitscore_max=170.0:bitscore_min=170.0:bitscore_std=0:bitscore_sum=170.0:capture_class_counter=c__Gammaproteobacteria--2:capture_domain_counter=d__Bacteria--2:capture_family_counter=f__Pseudomonadaceae--1||f__Wenzhouxiangellaceae--1:capture_genus_counter=g__Pseudomonas_E--1||g__Wenzhouxiangella--1:capture_order_counter=o__Pseudomonadales--1||o__Xanthomonadales--1:capture_phylum_counter=p__Proteobacteria--2:capture_species_counter=s__Pseudomonas_E sp003331055--1||s__Wenzhouxiangella sp003565625--1:evalue_avg=4.31e-55:evalue_max=4.31e-55:evalue_min=4.31e-55:evalue_std=0:evalue_sum=4.31e-55:gapopen_avg=0.0:gapopen_max=0.0:gapopen_min=0.0:gapopen_std=0:gapopen_sum=0.0:gtdb_class_counter=:gtdb_domain_counter=:gtdb_family_counter=:gtdb_genus_counter=:gtdb_order_counter=:gtdb_phylum_counter=:gtdb_species_counter=:heptad_counter=MCP-38H--2:lbd_counter=:length_avg=108.0:length_max=108.0:length_min=108.0:length_std=0:length_sum=108.0:mismatch_avg=7.0:mismatch_max=7.0:mismatch_min=7.0:mismatch_std=0:mismatch_sum=7.0:name=N763997:qcovhsp_avg=100.0:qcovhsp_max=100.0:qcovhsp_min=100.0:qcovhsp_std=0:qcovhsp_sum=100.0:qend_avg=108.0:qend_max=108.0:qend_min=108.0:qend_std=0:qend_sum=108.0:qstart_avg=1.0:qstart_max=1.0:qstart_min=1.0:qstart_std=0:qstart_sum=1.0:ref_name_counter=RS_GCF_900141755.1_protein.faa_NZ_LT670844.1_295@PF00015_full_PFAM.499.674--1:scovhsp_avg=61.7:scovhsp_max=61.7:scovhsp_min=61.7:scovhsp_std=0:scovhsp_sum=61.7:send_avg=108.0:send_max=108.0:send_min=108.0:send_std=0:send_sum=108.0:sstart_avg=1.0:sstart_max=1.0:sstart_min=1.0:sstart_std=0:sstart_sum=1.0])0:5e-09[&&NHX:Sample_counter=rhizpot1--1||rhizpot3--2:Type_counter=capture--3:besthit_avg=94.6:besthit_max=95.7:besthit_min=93.5:besthit_std=1.5556349186104066:besthit_sum=189.2:bitscore_avg=161.5:bitscore_max=170.0:bitscore_min=153.0:bitscore_std=12.020815280171307:bitscore_sum=323.0:capture_class_counter=c__Gammaproteobacteria--3:capture_domain_counter=d__Bacteria--3:capture_family_counter=f__Pseudomonadaceae--2||f__Wenzhouxiangellaceae--1:capture_genus_counter=g__Pseudomonas_E--2||g__Wenzhouxiangella--1:capture_order_counter=o__Pseudomonadales--2||o__Xanthomonadales--1:capture_phylum_counter=p__Proteobacteria--3:capture_species_counter=s__Pseudomonas_E sp000282475--1||s__Pseudomonas_E sp003331055--1||s__Wenzhouxiangella sp003565625--1:evalue_avg=8.700002155e-49:evalue_max=1.74e-48:evalue_min=4.31e-55:evalue_std=1.23036549450157e-48:evalue_sum=1.740000431e-48:gapopen_avg=0.0:gapopen_max=0.0:gapopen_min=0.0:gapopen_std=0.0:gapopen_sum=0.0:gtdb_class_counter=:gtdb_domain_counter=:gtdb_family_counter=:gtdb_genus_counter=:gtdb_order_counter=:gtdb_phylum_counter=:gtdb_species_counter=:heptad_counter=MCP-38H--3:lbd_counter=:length_avg=101.0:length_max=108.0:length_min=94.0:length_std=9.899494936611665:length_sum=202.0:mismatch_avg=5.5:mismatch_max=7.0:mismatch_min=4.0:mismatch_std=2.1213203435596424:mismatch_sum=11.0:name=N763998:qcovhsp_avg=100.0:qcovhsp_max=100.0:qcovhsp_min=100.0:qcovhsp_std=0.0:qcovhsp_sum=200.0:qend_avg=101.0:qend_max=108.0:qend_min=94.0:qend_std=9.899494936611665:qend_sum=202.0:qstart_avg=1.0:qstart_max=1.0:qstart_min=1.0:qstart_std=0.0:qstart_sum=2.0:ref_name_counter=RS_GCF_015624485.1_protein.faa_NZ_CP061378.1_3230@PF00015_full_PFAM.501.677--1||RS_GCF_900141755.1_protein.faa_NZ_LT670844.1_295@PF00015_full_PFAM.499.674--1:scovhsp_avg=57.55:scovhsp_max=61.7:scovhsp_min=53.4:scovhsp_std=5.868986283848347:scovhsp_sum=115.1:send_avg=107.5:send_max=108.0:send_min=107.0:send_std=0.7071067811865476:send_sum=215.0:sstart_avg=7.5:sstart_max=14.0:sstart_min=1.0:sstart_std=9.192388155425117:sstart_sum=15.0],061fe6f2-5ca7-5253-a631-ed126c0f85b0_1@MCPsignal.657.750:5e-09[&&NHX:Sample=rhizpot3:Type=capture:besthit=96.8:bitscore=153.0:capture_class=c__Gammaproteobacteria:capture_domain=d__Bacteria:capture_family=f__Chromobacteriaceae:capture_genus=g__Vogesella:capture_order=o__Burkholderiales:capture_phylum=p__Proteobacteria:capture_species=s__Vogesella urethralis:evalue=1.18e-48:gapopen=0.0:heptad=MCP-38H:length=93.0:mismatch=3.0:qcovhsp=100.0:qend=93.0:qstart=1.0:ref_name=RS_GCF_015624485.1_protein.faa_NZ_CP061378.1_3230@PF00015_full_PFAM.501.677:scovhsp=52.8:send=106.0:sstart=14.0])0.816:0.0101898[&&NHX:Sample_counter=rhizpot1--1||rhizpot3--3:Type_counter=capture--4:besthit_avg=95.33333333333333:besthit_max=96.8:besthit_min=93.5:besthit_std=1.6802777548171404:besthit_sum=286.0:bitscore_avg=158.66666666666666:bitscore_max=170.0:bitscore_min=153.0:bitscore_std=9.814954576223638:bitscore_sum=476.0:capture_class_counter=c__Gammaproteobacteria--4:capture_domain_counter=d__Bacteria--4:capture_family_counter=f__Chromobacteriaceae--1||f__Pseudomonadaceae--2||f__Wenzhouxiangellaceae--1:capture_genus_counter=g__Pseudomonas_E--2||g__Vogesella--1||g__Wenzhouxiangella--1:capture_order_counter=o__Burkholderiales--1||o__Pseudomonadales--2||o__Xanthomonadales--1:capture_phylum_counter=p__Proteobacteria--4:capture_species_counter=s__Pseudomonas_E sp000282475--1||s__Pseudomonas_E sp003331055--1||s__Vogesella urethralis--1||s__Wenzhouxiangella sp003565625--1:evalue_avg=9.73333477e-49:evalue_max=1.74e-48:evalue_min=4.31e-55:evalue_std=8.88218956016324e-49:evalue_sum=2.920000431e-48:gapopen_avg=0.0:gapopen_max=0.0:gapopen_min=0.0:gapopen_std=0.0:gapopen_sum=0.0:gtdb_class_counter=:gtdb_domain_counter=:gtdb_family_counter=:gtdb_genus_counter=:gtdb_order_counter=:gtdb_phylum_counter=:gtdb_species_counter=:heptad_counter=MCP-38H--4:lbd_counter=:length_avg=98.33333333333333:length_max=108.0:length_min=93.0:length_std=8.386497083606084:length_sum=295.0:mismatch_avg=4.666666666666667:mismatch_max=7.0:mismatch_min=3.0:mismatch_std=2.0816659994661326:mismatch_sum=14.0:name=N764000:qcovhsp_avg=100.0:qcovhsp_max=100.0:qcovhsp_min=100.0:qcovhsp_std=0.0:qcovhsp_sum=300.0:qend_avg=98.33333333333333:qend_max=108.0:qend_min=93.0:qend_std=8.386497083606084:qend_sum=295.0:qstart_avg=1.0:qstart_max=1.0:qstart_min=1.0:qstart_std=0.0:qstart_sum=3.0:ref_name_counter=RS_GCF_015624485.1_protein.faa_NZ_CP061378.1_3230@PF00015_full_PFAM.501.677--2||RS_GCF_900141755.1_protein.faa_NZ_LT670844.1_295@PF00015_full_PFAM.499.674--1:scovhsp_avg=55.96666666666667:scovhsp_max=61.7:scovhsp_min=52.8:scovhsp_std=4.974267115197309:scovhsp_sum=167.9:send_avg=107.0:send_max=108.0:send_min=106.0:send_std=1.0:send_sum=321.0:sstart_avg=9.666666666666666:sstart_max=14.0:sstart_min=1.0:sstart_std=7.505553499465135:sstart_sum=29.0])0.233:0.002249[&&NHX:Sample_counter=rhizpot1--2||rhizpot3--3:Type_counter=capture--5:besthit_avg=94.97500000000001:besthit_max=96.8:besthit_min=93.5:besthit_std=1.547847968417224:besthit_sum=379.90000000000003:bitscore_avg=171.5:bitscore_max=210.0:bitscore_min=153.0:bitscore_std=26.888659319497503:bitscore_sum=686.0:capture_class_counter=c__Gammaproteobacteria--4||c__Mor1--1:capture_domain_counter=d__Bacteria--5:capture_family_counter=f__Chromobacteriaceae--1||f__Pseudomonadaceae--2||f__SMYD01--1||f__Wenzhouxiangellaceae--1:capture_genus_counter=g__Pseudomonas_E--2||g__SMYD01--1||g__Vogesella--1||g__Wenzhouxiangella--1:capture_order_counter=o__Burkholderiales--1||o__Pseudomonadales--2||o__SMYD01--1||o__Xanthomonadales--1:capture_phylum_counter=p__Acidobacteriota--1||p__Proteobacteria--4:capture_species_counter=s__Pseudomonas_E sp000282475--1||s__Pseudomonas_E sp003331055--1||s__SMYD01 sp004356015--1||s__Vogesella urethralis--1||s__Wenzhouxiangella sp003565625--1:evalue_avg=7.3000010775e-49:evalue_max=1.74e-48:evalue_min=1.91e-70:evalue_std=8.733841023551512e-49:evalue_sum=2.920000431e-48:gapopen_avg=0.0:gapopen_max=0.0:gapopen_min=0.0:gapopen_std=0.0:gapopen_sum=0.0:gtdb_class_counter=:gtdb_domain_counter=:gtdb_family_counter=:gtdb_genus_counter=:gtdb_order_counter=:gtdb_phylum_counter=:gtdb_species_counter=:heptad_counter=MCP-38H--5:lbd_counter=:length_avg=106.75:length_max=132.0:length_min=93.0:length_std=18.172781845386247:length_sum=427.0:mismatch_avg=5.5:mismatch_max=8.0:mismatch_min=3.0:mismatch_std=2.3804761428476167:mismatch_sum=22.0:name=N764001:qcovhsp_avg=99.625:qcovhsp_max=100.0:qcovhsp_min=98.5:qcovhsp_std=0.75:qcovhsp_sum=398.5:qend_avg=106.75:qend_max=132.0:qend_min=93.0:qend_std=18.172781845386247:qend_sum=427.0:qstart_avg=1.0:qstart_max=1.0:qstart_min=1.0:qstart_std=0.0:qstart_sum=4.0:ref_name_counter=RS_GCF_015624485.1_protein.faa_NZ_CP061378.1_3230@PF00015_full_PFAM.501.677--2||RS_GCF_018130695.1_protein.faa_NZ_JAFCJX010000039.1_68@PF00015_full_PFAM.501.677--1||RS_GCF_900141755.1_protein.faa_NZ_LT670844.1_295@PF00015_full_PFAM.499.674--1:scovhsp_avg=60.725:scovhsp_max=75.0:scovhsp_min=52.8:scovhsp_std=10.34710104328744:scovhsp_sum=242.9:send_avg=116.5:send_max=145.0:send_min=106.0:send_std=19.017535767461215:send_sum=466.0:sstart_avg=10.75:sstart_max=14.0:sstart_min=1.0:sstart_std=6.5:sstart_sum=43.0])0:1.8e-08[&&NHX:Sample_counter=rhizpot1--4||rhizpot3--3:Type_counter=capture--7:besthit_avg=94.97500000000001:besthit_max=96.8:besthit_min=93.5:besthit_std=1.547847968417224:besthit_sum=379.90000000000003:bitscore_avg=171.5:bitscore_max=210.0:bitscore_min=153.0:bitscore_std=26.888659319497503:bitscore_sum=686.0:capture_class_counter=c__Gammaproteobacteria--6||c__Mor1--1:capture_domain_counter=d__Bacteria--7:capture_family_counter=f__Chromobacteriaceae--1||f__Enterobacteriaceae--1||f__Pseudomonadaceae--3||f__SMYD01--1||f__Wenzhouxiangellaceae--1:capture_genus_counter=g__Pectobacterium--1||g__Pseudomonas_E--3||g__SMYD01--1||g__Vogesella--1||g__Wenzhouxiangella--1:capture_order_counter=o__Burkholderiales--1||o__Enterobacterales--1||o__Pseudomonadales--3||o__SMYD01--1||o__Xanthomonadales--1:capture_phylum_counter=p__Acidobacteriota--1||p__Proteobacteria--6:capture_species_counter=s__Pectobacterium parmentieri--1||s__Pseudomonas_E qingdaonensis--1||s__Pseudomonas_E sp000282475--1||s__Pseudomonas_E sp003331055--1||s__SMYD01 sp004356015--1||s__Vogesella urethralis--1||s__Wenzhouxiangella sp003565625--1:evalue_avg=7.3000010775e-49:evalue_max=1.74e-48:evalue_min=1.91e-70:evalue_std=8.733841023551512e-49:evalue_sum=2.920000431e-48:gapopen_avg=0.0:gapopen_max=0.0:gapopen_min=0.0:gapopen_std=0.0:gapopen_sum=0.0:gtdb_class_counter=:gtdb_domain_counter=:gtdb_family_counter=:gtdb_genus_counter=:gtdb_order_counter=:gtdb_phylum_counter=:gtdb_species_counter=:heptad_counter=MCP-38H--7:lbd_counter=:length_avg=106.75:length_max=132.0:length_min=93.0:length_std=18.172781845386247:length_sum=427.0:mismatch_avg=5.5:mismatch_max=8.0:mismatch_min=3.0:mismatch_std=2.3804761428476167:mismatch_sum=22.0:name=N764002:qcovhsp_avg=99.625:qcovhsp_max=100.0:qcovhsp_min=98.5:qcovhsp_std=0.75:qcovhsp_sum=398.5:qend_avg=106.75:qend_max=132.0:qend_min=93.0:qend_std=18.172781845386247:qend_sum=427.0:qstart_avg=1.0:qstart_max=1.0:qstart_min=1.0:qstart_std=0.0:qstart_sum=4.0:ref_name_counter=RS_GCF_015624485.1_protein.faa_NZ_CP061378.1_3230@PF00015_full_PFAM.501.677--2||RS_GCF_018130695.1_protein.faa_NZ_JAFCJX010000039.1_68@PF00015_full_PFAM.501.677--1||RS_GCF_900141755.1_protein.faa_NZ_LT670844.1_295@PF00015_full_PFAM.499.674--1:scovhsp_avg=60.725:scovhsp_max=75.0:scovhsp_min=52.8:scovhsp_std=10.34710104328744:scovhsp_sum=242.9:send_avg=116.5:send_max=145.0:send_min=106.0:send_std=19.017535767461215:send_sum=466.0:sstart_avg=10.75:sstart_max=14.0:sstart_min=1.0:sstart_std=6.5:sstart_sum=43.0],(000c536e-05d2-4b68-ab34-f08ba59c06a1_4@MCPsignal.69.208:5e-09[&&NHX:Sample=rhizpot1:Type=capture:besthit=93.5:bitscore=221.0:capture_class=c__Mor1:capture_domain=d__Bacteria:capture_family=f__SMYD01:capture_genus=g__SMYD01:capture_order=o__SMYD01:capture_phylum=p__Acidobacteriota:capture_species=s__SMYD01 sp004356015:evalue=1.28e-74:gapopen=0.0:heptad=MCP-38H:length=139.0:mismatch=9.0:qcovhsp=100.0:qend=139.0:qstart=1.0:ref_name=RS_GCF_018130695.1_protein.faa_NZ_JAFCJX010000039.1_68@PF00015_full_PFAM.501.677:scovhsp=79.0:send=152.0:sstart=14.0],2c7a19ab-da29-4d07-aadc-40e746e2b6a9_3@MCPsignal.130.225:5e-09[&&NHX:Sample=rhizpot1:Type=capture:besthit=96.8:bitscore=156.0:capture_class=c__Gammaproteobacteria:capture_domain=d__Bacteria:capture_family=f__Burkholderiaceae:capture_genus=g__Pseudacidovorax:capture_order=o__Burkholderiales:capture_phylum=p__Proteobacteria:capture_species=s__Pseudacidovorax intermedius_A:evalue=7.53e-50:gapopen=0.0:heptad=MCP-38H:length=95.0:mismatch=3.0:qcovhsp=100.0:qend=95.0:qstart=1.0:ref_name=RS_GCF_900141755.1_protein.faa_NZ_LT670844.1_295@PF00015_full_PFAM.499.674:scovhsp=54.3:send=109.0:sstart=15.0])0:5e-09[&&NHX:Sample_counter=rhizpot1--2:Type_counter=capture--2:besthit_avg=95.15:besthit_max=96.8:besthit_min=93.5:besthit_std=2.333452377915605:besthit_sum=190.3:bitscore_avg=188.5:bitscore_max=221.0:bitscore_min=156.0:bitscore_std=45.96194077712559:bitscore_sum=377.0:capture_class_counter=c__Gammaproteobacteria--1||c__Mor1--1:capture_domain_counter=d__Bacteria--2:capture_family_counter=f__Burkholderiaceae--1||f__SMYD01--1:capture_genus_counter=g__Pseudacidovorax--1||g__SMYD01--1:capture_order_counter=o__Burkholderiales--1||o__SMYD01--1:capture_phylum_counter=p__Acidobacteriota--1||p__Proteobacteria--1:capture_species_counter=s__Pseudacidovorax intermedius_A--1||s__SMYD01 sp004356015--1:evalue_avg=3.765e-50:evalue_max=7.53e-50:evalue_min=1.28e-74:evalue_std=5.324514062334703e-50:evalue_sum=7.53e-50:gapopen_avg=0.0:gapopen_max=0.0:gapopen_min=0.0:gapopen_std=0.0:gapopen_sum=0.0:gtdb_class_counter=:gtdb_domain_counter=:gtdb_family_counter=:gtdb_genus_counter=:gtdb_order_counter=:gtdb_phylum_counter=:gtdb_species_counter=:heptad_counter=MCP-38H--2:lbd_counter=:length_avg=117.0:length_max=139.0:length_min=95.0:length_std=31.11269837220809:length_sum=234.0:mismatch_avg=6.0:mismatch_max=9.0:mismatch_min=3.0:mismatch_std=4.242640687119285:mismatch_sum=12.0:name=N764005:qcovhsp_avg=100.0:qcovhsp_max=100.0:qcovhsp_min=100.0:qcovhsp_std=0.0:qcovhsp_sum=200.0:qend_avg=117.0:qend_max=139.0:qend_min=95.0:qend_std=31.11269837220809:qend_sum=234.0:qstart_avg=1.0:qstart_max=1.0:qstart_min=1.0:qstart_std=0.0:qstart_sum=2.0:ref_name_counter=RS_GCF_018130695.1_protein.faa_NZ_JAFCJX010000039.1_68@PF00015_full_PFAM.501.677--1||RS_GCF_900141755.1_protein.faa_NZ_LT670844.1_295@PF00015_full_PFAM.499.674--1:scovhsp_avg=66.65:scovhsp_max=79.0:scovhsp_min=54.3:scovhsp_std=17.465537495307725:scovhsp_sum=133.3:send_avg=130.5:send_max=152.0:send_min=109.0:send_std=30.405591591021544:send_sum=261.0:sstart_avg=14.5:sstart_max=15.0:sstart_min=14.0:sstart_std=0.7071067811865476:sstart_sum=29.0])0.907:0.0115031[&&NHX:Sample_counter=rhizpot1--6||rhizpot3--3:Type_counter=capture--9:besthit_avg=95.03333333333335:besthit_max=96.8:besthit_min=93.5:besthit_std=1.5920636503188748:besthit_sum=570.2:bitscore_avg=177.16666666666666:bitscore_max=221.0:bitscore_min=153.0:bitscore_std=30.551050172893678:bitscore_sum=1063.0:capture_class_counter=c__Gammaproteobacteria--7||c__Mor1--2:capture_domain_counter=d__Bacteria--9:capture_family_counter=f__Burkholderiaceae--1||f__Chromobacteriaceae--1||f__Enterobacteriaceae--1||f__Pseudomonadaceae--3||f__SMYD01--2||f__Wenzhouxiangellaceae--1:capture_genus_counter=g__Pectobacterium--1||g__Pseudacidovorax--1||g__Pseudomonas_E--3||g__SMYD01--2||g__Vogesella--1||g__Wenzhouxiangella--1:capture_order_counter=o__Burkholderiales--2||o__Enterobacterales--1||o__Pseudomonadales--3||o__SMYD01--2||o__Xanthomonadales--1:capture_phylum_counter=p__Acidobacteriota--2||p__Proteobacteria--7:capture_species_counter=s__Pectobacterium parmentieri--1||s__Pseudacidovorax intermedius_A--1||s__Pseudomonas_E qingdaonensis--1||s__Pseudomonas_E sp000282475--1||s__Pseudomonas_E sp003331055--1||s__SMYD01 sp004356015--2||s__Vogesella urethralis--1||s__Wenzhouxiangella sp003565625--1:evalue_avg=4.9921673850000006e-49:evalue_max=1.74e-48:evalue_min=1.28e-74:evalue_std=7.655541754844945e-49:evalue_sum=2.995300431e-48:gapopen_avg=0.0:gapopen_max=0.0:gapopen_min=0.0:gapopen_std=0.0:gapopen_sum=0.0:gtdb_class_counter=:gtdb_domain_counter=:gtdb_family_counter=:gtdb_genus_counter=:gtdb_order_counter=:gtdb_phylum_counter=:gtdb_species_counter=:heptad_counter=MCP-38H--9:lbd_counter=:length_avg=110.16666666666667:length_max=139.0:length_min=93.0:length_std=20.48820799061418:length_sum=661.0:mismatch_avg=5.666666666666667:mismatch_max=9.0:mismatch_min=3.0:mismatch_std=2.6583202716502514:mismatch_sum=34.0:name=N764006:qcovhsp_avg=99.75:qcovhsp_max=100.0:qcovhsp_min=98.5:qcovhsp_std=0.6123724356957945:qcovhsp_sum=598.5:qend_avg=110.16666666666667:qend_max=139.0:qend_min=93.0:qend_std=20.48820799061418:qend_sum=661.0:qstart_avg=1.0:qstart_max=1.0:qstart_min=1.0:qstart_std=0.0:qstart_sum=6.0:ref_name_counter=RS_GCF_015624485.1_protein.faa_NZ_CP061378.1_3230@PF00015_full_PFAM.501.677--2||RS_GCF_018130695.1_protein.faa_NZ_JAFCJX010000039.1_68@PF00015_full_PFAM.501.677--2||RS_GCF_900141755.1_protein.faa_NZ_LT670844.1_295@PF00015_full_PFAM.499.674--2:scovhsp_avg=62.699999999999996:scovhsp_max=79.0:scovhsp_min=52.8:scovhsp_std=11.602068781040735:scovhsp_sum=376.2:send_avg=121.16666666666667:send_max=152.0:send_min=106.0:send_std=21.31118642090737:send_sum=727.0:sstart_avg=12.0:sstart_max=15.0:sstart_min=1.0:sstart_std=5.403702434442518:sstart_sum=72.0])0.049:0.0048108[&&NHX:Sample_counter=rhizpot1--16||rhizpot2--1||rhizpot3--14||rhiztom2--1:Type_counter=capture--32:besthit_avg=93.10344827586208:besthit_max=97.8:besthit_min=75.2:besthit_std=3.989762144595007:besthit_sum=2700.0000000000005:bitscore_avg=185.51724137931035:bitscore_max=240.0:bitscore_min=145.0:bitscore_std=30.469681288659913:bitscore_sum=5380.0:capture_class_counter=c__Alphaproteobacteria--2||c__Bacilli--1||c__Deinococci--1||c__Desulfobulbia--1||c__Desulfuromonadia--1||c__Gammaproteobacteria--20||c__Halobacteria--4||c__Mor1--2:capture_domain_counter=d__Archaea--4||d__Bacteria--28:capture_family_counter=f__Beijerinckiaceae--1||f__Burkholderiaceae--2||f__CAIOGM01--1||f__Chromobacteriaceae--1||f__Deinococcaceae--1||f__Desulfocapsaceae--1||f__Enterobacteriaceae--3||f__Natrialbaceae--4||f__Paenibacillaceae--1||f__Pseudomonadaceae--5||f__Rhizobiaceae--1||f__SMYD01--2||f__Vibrionaceae--1||f__Wenzhouxiangellaceae--8:capture_genus_counter=g__Allorhizobium--1||g__Aquabacterium--1||g__CAIOGM01--1||g__Deinococcus--1||g__Enterovibrio--1||g__Halovivax--4||g__Methylobacterium--1||g__Paenibacillus_A--1||g__Pectobacterium--3||g__Pseudacidovorax--1||g__Pseudomonas_E--5||g__SMYD01--2||g__UBA2270--1||g__Vogesella--1||g__Wenzhouxiangella--8:capture_order_counter=o__Burkholderiales--3||o__Deinococcales--1||o__Desulfobulbales--1||o__Enterobacterales--4||o__Geobacterales--1||o__Halobacteriales--4||o__Paenibacillales--1||o__Pseudomonadales--5||o__Rhizobiales--2||o__SMYD01--2||o__Xanthomonadales--8:capture_phylum_counter=p__Acidobacteriota--2||p__Deinococcota--1||p__Desulfobacterota--2||p__Firmicutes--1||p__Halobacteriota--4||p__Proteobacteria--22:capture_species_counter=s__Allorhizobium sp900470155--1||s__Aquabacterium sp001770775--1||s__CAIOGM01 sp903902855--1||s__Deinococcus humi--1||s__Enterovibrio sedimenti--1||s__Halovivax ruber--4||s__Methylobacterium frigidaeris--1||s__Paenibacillus_A senegalimassiliensis--1||s__Pectobacterium parmentieri--3||s__Pseudacidovorax intermedius_A--1||s__Pseudomonas_E qingdaonensis--1||s__Pseudomonas_E sp000282475--1||s__Pseudomonas_E sp003331055--1||s__Pseudomonas_E sp012985665--1||s__Pseudomonas_E sp900110765--1||s__SMYD01 sp004356015--2||s__UBA2270 sp903891045--1||s__Vogesella urethralis--1||s__Wenzhouxiangella sp003565625--8:evalue_avg=3.833054085682687e-47:evalue_max=1.09e-45:evalue_min=6.14e-82:evalue_std=2.0228005920571197e-46:evalue_sum=1.1115856848479793e-45:gapopen_avg=0.20689655172413793:gapopen_max=2.0:gapopen_min=0.0:gapopen_std=0.5592923044110288:gapopen_sum=6.0:gtdb_class_counter=:gtdb_domain_counter=:gtdb_family_counter=:gtdb_genus_counter=:gtdb_order_counter=:gtdb_phylum_counter=:gtdb_species_counter=:heptad_counter=MCP-38H--32:lbd_counter=:length_avg=118.6896551724138:length_max=154.0:length_min=89.0:length_std=20.962727890022638:length_sum=3442.0:mismatch_avg=8.275862068965518:mismatch_max=29.0:mismatch_min=2.0:mismatch_std=5.10529523229235:mismatch_sum=240.0:name=N764007:qcovhsp_avg=99.33793103448278:qcovhsp_max=100.0:qcovhsp_min=97.0:qcovhsp_std=0.9740980418181177:qcovhsp_sum=2880.8000000000006:qend_avg=119.03448275862068:qend_max=156.0:qend_min=89.0:qend_std=21.1448790805256:qend_sum=3452.0:qstart_avg=1.5172413793103448:qstart_max=5.0:qstart_min=1.0:qstart_std=0.9863601796204502:qstart_sum=44.0:ref_name_counter=RS_GCF_015624485.1_protein.faa_NZ_CP061378.1_3230@PF00015_full_PFAM.501.677--3||RS_GCF_016612535.1_protein.faa_NZ_JAENXS010000002.1_859@PF00015_full_PFAM.498.674--3||RS_GCF_018130145.1_protein.faa_NZ_JAFCMB010000033.1_1@PF00015_full_PFAM.500.676--1||RS_GCF_018130695.1_protein.faa_NZ_JAFCJX010000039.1_68@PF00015_full_PFAM.501.677--16||RS_GCF_900141755.1_protein.faa_NZ_LT670844.1_295@PF00015_full_PFAM.499.674--6:scovhsp_avg=67.44827586206897:scovhsp_max=87.5:scovhsp_min=50.6:scovhsp_std=11.810849149636448:scovhsp_sum=1956.0:send_avg=138.6206896551724:send_max=172.0:send_min=103.0:send_std=20.240365950078655:send_sum=4020.0:sstart_avg=21.03448275862069:sstart_max=58.0:sstart_min=1.0:sstart_std=15.94518010161398:sstart_sum=610.0])0:1.098e-06[&&NHX:Sample_counter=rhizpot1--17||rhizpot2--1||rhizpot3--14||rhiztom2--1:Type_counter=capture--33:besthit_avg=93.10344827586206:besthit_max=97.8:besthit_min=75.2:besthit_std=3.9897621445950064:besthit_sum=2700.0:bitscore_avg=185.51724137931035:bitscore_max=240.0:bitscore_min=145.0:bitscore_std=30.46968128865992:bitscore_sum=5380.0:capture_class_counter=c__Alphaproteobacteria--3||c__Bacilli--1||c__Deinococci--1||c__Desulfobulbia--1||c__Desulfuromonadia--1||c__Gammaproteobacteria--20||c__Halobacteria--4||c__Mor1--2:capture_domain_counter=d__Archaea--4||d__Bacteria--29:capture_family_counter=f__Beijerinckiaceae--1||f__Burkholderiaceae--2||f__CAIOGM01--1||f__Chromobacteriaceae--1||f__Deinococcaceae--1||f__Desulfocapsaceae--1||f__Enterobacteriaceae--3||f__Natrialbaceae--4||f__Paenibacillaceae--1||f__Pseudomonadaceae--5||f__Rhizobiaceae--1||f__SMYD01--2||f__Vibrionaceae--1||f__Wenzhouxiangellaceae--8||f__Xanthobacteraceae--1:capture_genus_counter=g__Allorhizobium--1||g__Aquabacterium--1||g__Bradyrhizobium--1||g__CAIOGM01--1||g__Deinococcus--1||g__Enterovibrio--1||g__Halovivax--4||g__Methylobacterium--1||g__Paenibacillus_A--1||g__Pectobacterium--3||g__Pseudacidovorax--1||g__Pseudomonas_E--5||g__SMYD01--2||g__UBA2270--1||g__Vogesella--1||g__Wenzhouxiangella--8:capture_order_counter=o__Burkholderiales--3||o__Deinococcales--1||o__Desulfobulbales--1||o__Enterobacterales--4||o__Geobacterales--1||o__Halobacteriales--4||o__Paenibacillales--1||o__Pseudomonadales--5||o__Rhizobiales--3||o__SMYD01--2||o__Xanthomonadales--8:capture_phylum_counter=p__Acidobacteriota--2||p__Deinococcota--1||p__Desulfobacterota--2||p__Firmicutes--1||p__Halobacteriota--4||p__Proteobacteria--23:capture_species_counter=s__Allorhizobium sp900470155--1||s__Aquabacterium sp001770775--1||s__Bradyrhizobium sp018130165--1||s__CAIOGM01 sp903902855--1||s__Deinococcus humi--1||s__Enterovibrio sedimenti--1||s__Halovivax ruber--4||s__Methylobacterium frigidaeris--1||s__Paenibacillus_A senegalimassiliensis--1||s__Pectobacterium parmentieri--3||s__Pseudacidovorax intermedius_A--1||s__Pseudomonas_E qingdaonensis--1||s__Pseudomonas_E sp000282475--1||s__Pseudomonas_E sp003331055--1||s__Pseudomonas_E sp012985665--1||s__Pseudomonas_E sp900110765--1||s__SMYD01 sp004356015--2||s__UBA2270 sp903891045--1||s__Vogesella urethralis--1||s__Wenzhouxiangella sp003565625--8:evalue_avg=3.833054085682687e-47:evalue_max=1.09e-45:evalue_min=6.14e-82:evalue_std=2.0228005920571197e-46:evalue_sum=1.1115856848479793e-45:gapopen_avg=0.20689655172413793:gapopen_max=2.0:gapopen_min=0.0:gapopen_std=0.5592923044110288:gapopen_sum=6.0:gtdb_class_counter=:gtdb_domain_counter=:gtdb_family_counter=:gtdb_genus_counter=:gtdb_order_counter=:gtdb_phylum_counter=:gtdb_species_counter=:heptad_counter=MCP-38H--33:lbd_counter=:length_avg=118.6896551724138:length_max=154.0:length_min=89.0:length_std=20.96272789002264:length_sum=3442.0:mismatch_avg=8.275862068965518:mismatch_max=29.0:mismatch_min=2.0:mismatch_std=5.10529523229235:mismatch_sum=240.0:name=N764008:qcovhsp_avg=99.33793103448276:qcovhsp_max=100.0:qcovhsp_min=97.0:qcovhsp_std=0.9740980418181179:qcovhsp_sum=2880.8:qend_avg=119.03448275862068:qend_max=156.0:qend_min=89.0:qend_std=21.1448790805256:qend_sum=3452.0:qstart_avg=1.5172413793103448:qstart_max=5.0:qstart_min=1.0:qstart_std=0.9863601796204502:qstart_sum=44.0:ref_name_counter=RS_GCF_015624485.1_protein.faa_NZ_CP061378.1_3230@PF00015_full_PFAM.501.677--3||RS_GCF_016612535.1_protein.faa_NZ_JAENXS010000002.1_859@PF00015_full_PFAM.498.674--3||RS_GCF_018130145.1_protein.faa_NZ_JAFCMB010000033.1_1@PF00015_full_PFAM.500.676--1||RS_GCF_018130695.1_protein.faa_NZ_JAFCJX010000039.1_68@PF00015_full_PFAM.501.677--16||RS_GCF_900141755.1_protein.faa_NZ_LT670844.1_295@PF00015_full_PFAM.499.674--6:scovhsp_avg=67.44827586206897:scovhsp_max=87.5:scovhsp_min=50.6:scovhsp_std=11.810849149636448:scovhsp_sum=1956.0000000000002:send_avg=138.6206896551724:send_max=172.0:send_min=103.0:send_std=20.240365950078655:send_sum=4020.0:sstart_avg=21.03448275862069:sstart_max=58.0:sstart_min=1.0:sstart_std=15.94518010161398:sstart_sum=610.0],(900bbee7-7d77-4430-905c-a67a8e27a94a_4@MCPsignal.108.222:0.0216455[&&NHX:Sample=rhizpot3:Type=capture:capture_class=c__Gammaproteobacteria:capture_domain=d__Bacteria:capture_family=f__Chitinimonadaceae:capture_genus=g__JAFAKZ01:capture_order=o__Burkholderiales:capture_phylum=p__Proteobacteria:capture_species=s__JAFAKZ01 sp019234745:heptad=MCP-38H],2fb160e6-7264-4796-99ff-b75406e5703c_3@MCPsignal.567.652:0.0113867[&&NHX:Sample=rhizpot3:Type=capture:capture_class=c__Gammaproteobacteria:capture_domain=d__Bacteria:capture_family=f__Chitinimonadaceae:capture_genus=g__JAFAKZ01:capture_order=o__Burkholderiales:capture_phylum=p__Proteobacteria:capture_species=s__JAFAKZ01 sp019234745:heptad=MCP-38H])0:6e-09[&&NHX:Sample_counter=rhizpot3--2:Type_counter=capture--2:capture_class_counter=c__Gammaproteobacteria--2:capture_domain_counter=d__Bacteria--2:capture_family_counter=f__Chitinimonadaceae--2:capture_genus_counter=g__JAFAKZ01--2:capture_order_counter=o__Burkholderiales--2:capture_phylum_counter=p__Proteobacteria--2:capture_species_counter=s__JAFAKZ01 sp019234745--2:gtdb_class_counter=:gtdb_domain_counter=:gtdb_family_counter=:gtdb_genus_counter=:gtdb_order_counter=:gtdb_phylum_counter=:gtdb_species_counter=:heptad_counter=MCP-38H--2:lbd_counter=:name=N764011:ref_name_counter=])0.139:5e-09[&&NHX:Sample_counter=rhizpot1--17||rhizpot2--1||rhizpot3--16||rhiztom2--1:Type_counter=capture--35:besthit_avg=93.10344827586206:besthit_max=97.8:besthit_min=75.2:besthit_std=3.9897621445950064:besthit_sum=2700.0:bitscore_avg=185.51724137931035:bitscore_max=240.0:bitscore_min=145.0:bitscore_std=30.46968128865992:bitscore_sum=5380.0:capture_class_counter=c__Alphaproteobacteria--3||c__Bacilli--1||c__Deinococci--1||c__Desulfobulbia--1||c__Desulfuromonadia--1||c__Gammaproteobacteria--22||c__Halobacteria--4||c__Mor1--2:capture_domain_counter=d__Archaea--4||d__Bacteria--31:capture_family_counter=f__Beijerinckiaceae--1||f__Burkholderiaceae--2||f__CAIOGM01--1||f__Chitinimonadaceae--2||f__Chromobacteriaceae--1||f__Deinococcaceae--1||f__Desulfocapsaceae--1||f__Enterobacteriaceae--3||f__Natrialbaceae--4||f__Paenibacillaceae--1||f__Pseudomonadaceae--5||f__Rhizobiaceae--1||f__SMYD01--2||f__Vibrionaceae--1||f__Wenzhouxiangellaceae--8||f__Xanthobacteraceae--1:capture_genus_counter=g__Allorhizobium--1||g__Aquabacterium--1||g__Bradyrhizobium--1||g__CAIOGM01--1||g__Deinococcus--1||g__Enterovibrio--1||g__Halovivax--4||g__JAFAKZ01--2||g__Methylobacterium--1||g__Paenibacillus_A--1||g__Pectobacterium--3||g__Pseudacidovorax--1||g__Pseudomonas_E--5||g__SMYD01--2||g__UBA2270--1||g__Vogesella--1||g__Wenzhouxiangella--8:capture_order_counter=o__Burkholderiales--5||o__Deinococcales--1||o__Desulfobulbales--1||o__Enterobacterales--4||o__Geobacterales--1||o__Halobacteriales--4||o__Paenibacillales--1||o__Pseudomonadales--5||o__Rhizobiales--3||o__SMYD01--2||o__Xanthomonadales--8:capture_phylum_counter=p__Acidobacteriota--2||p__Deinococcota--1||p__Desulfobacterota--2||p__Firmicutes--1||p__Halobacteriota--4||p__Proteobacteria--25:capture_species_counter=s__Allorhizobium sp900470155--1||s__Aquabacterium sp001770775--1||s__Bradyrhizobium sp018130165--1||s__CAIOGM01 sp903902855--1||s__Deinococcus humi--1||s__Enterovibrio sedimenti--1||s__Halovivax ruber--4||s__JAFAKZ01 sp019234745--2||s__Methylobacterium frigidaeris--1||s__Paenibacillus_A senegalimassiliensis--1||s__Pectobacterium parmentieri--3||s__Pseudacidovorax intermedius_A--1||s__Pseudomonas_E qingdaonensis--1||s__Pseudomonas_E sp000282475--1||s__Pseudomonas_E sp003331055--1||s__Pseudomonas_E sp012985665--1||s__Pseudomonas_E sp900110765--1||s__SMYD01 sp004356015--2||s__UBA2270 sp903891045--1||s__Vogesella urethralis--1||s__Wenzhouxiangella sp003565625--8:evalue_avg=3.833054085682687e-47:evalue_max=1.09e-45:evalue_min=6.14e-82:evalue_std=2.0228005920571197e-46:evalue_sum=1.1115856848479793e-45:gapopen_avg=0.20689655172413793:gapopen_max=2.0:gapopen_min=0.0:gapopen_std=0.5592923044110288:gapopen_sum=6.0:gtdb_class_counter=:gtdb_domain_counter=:gtdb_family_counter=:gtdb_genus_counter=:gtdb_order_counter=:gtdb_phylum_counter=:gtdb_species_counter=:heptad_counter=MCP-38H--35:lbd_counter=:length_avg=118.6896551724138:length_max=154.0:length_min=89.0:length_std=20.96272789002264:length_sum=3442.0:mismatch_avg=8.275862068965518:mismatch_max=29.0:mismatch_min=2.0:mismatch_std=5.10529523229235:mismatch_sum=240.0:name=N764012:qcovhsp_avg=99.33793103448276:qcovhsp_max=100.0:qcovhsp_min=97.0:qcovhsp_std=0.9740980418181179:qcovhsp_sum=2880.8:qend_avg=119.03448275862068:qend_max=156.0:qend_min=89.0:qend_std=21.1448790805256:qend_sum=3452.0:qstart_avg=1.5172413793103448:qstart_max=5.0:qstart_min=1.0:qstart_std=0.9863601796204502:qstart_sum=44.0:ref_name_counter=RS_GCF_015624485.1_protein.faa_NZ_CP061378.1_3230@PF00015_full_PFAM.501.677--3||RS_GCF_016612535.1_protein.faa_NZ_JAENXS010000002.1_859@PF00015_full_PFAM.498.674--3||RS_GCF_018130145.1_protein.faa_NZ_JAFCMB010000033.1_1@PF00015_full_PFAM.500.676--1||RS_GCF_018130695.1_protein.faa_NZ_JAFCJX010000039.1_68@PF00015_full_PFAM.501.677--16||RS_GCF_900141755.1_protein.faa_NZ_LT670844.1_295@PF00015_full_PFAM.499.674--6:scovhsp_avg=67.44827586206897:scovhsp_max=87.5:scovhsp_min=50.6:scovhsp_std=11.810849149636448:scovhsp_sum=1956.0000000000002:send_avg=138.6206896551724:send_max=172.0:send_min=103.0:send_std=20.240365950078655:send_sum=4020.0:sstart_avg=21.03448275862069:sstart_max=58.0:sstart_min=1.0:sstart_std=15.94518010161398:sstart_sum=610.0],52cb8c77-ef03-46d8-bd32-1e9c99fa95e7_2@MCPsignal.284.356:0.0950821[&&NHX:Sample=rhizpot3:Type=capture:capture_class=c__Gammaproteobacteria:capture_domain=d__Bacteria:capture_family=f__Burkholderiaceae:capture_genus=g__Pseudoduganella:capture_order=o__Burkholderiales:capture_phylum=p__Proteobacteria:capture_species=s__Pseudoduganella lurida:heptad=MCP-38H])0:5e-09[&&NHX:Sample_counter=rhizpot1--17||rhizpot2--1||rhizpot3--17||rhiztom2--1:Type_counter=capture--36:besthit_avg=93.10344827586206:besthit_max=97.8:besthit_min=75.2:besthit_std=3.9897621445950064:besthit_sum=2700.0:bitscore_avg=185.51724137931035:bitscore_max=240.0:bitscore_min=145.0:bitscore_std=30.46968128865992:bitscore_sum=5380.0:capture_class_counter=c__Alphaproteobacteria--3||c__Bacilli--1||c__Deinococci--1||c__Desulfobulbia--1||c__Desulfuromonadia--1||c__Gammaproteobacteria--23||c__Halobacteria--4||c__Mor1--2:capture_domain_counter=d__Archaea--4||d__Bacteria--32:capture_family_counter=f__Beijerinckiaceae--1||f__Burkholderiaceae--3||f__CAIOGM01--1||f__Chitinimonadaceae--2||f__Chromobacteriaceae--1||f__Deinococcaceae--1||f__Desulfocapsaceae--1||f__Enterobacteriaceae--3||f__Natrialbaceae--4||f__Paenibacillaceae--1||f__Pseudomonadaceae--5||f__Rhizobiaceae--1||f__SMYD01--2||f__Vibrionaceae--1||f__Wenzhouxiangellaceae--8||f__Xanthobacteraceae--1:capture_genus_counter=g__Allorhizobium--1||g__Aquabacterium--1||g__Bradyrhizobium--1||g__CAIOGM01--1||g__Deinococcus--1||g__Enterovibrio--1||g__Halovivax--4||g__JAFAKZ01--2||g__Methylobacterium--1||g__Paenibacillus_A--1||g__Pectobacterium--3||g__Pseudacidovorax--1||g__Pseudoduganella--1||g__Pseudomonas_E--5||g__SMYD01--2||g__UBA2270--1||g__Vogesella--1||g__Wenzhouxiangella--8:capture_order_counter=o__Burkholderiales--6||o__Deinococcales--1||o__Desulfobulbales--1||o__Enterobacterales--4||o__Geobacterales--1||o__Halobacteriales--4||o__Paenibacillales--1||o__Pseudomonadales--5||o__Rhizobiales--3||o__SMYD01--2||o__Xanthomonadales--8:capture_phylum_counter=p__Acidobacteriota--2||p__Deinococcota--1||p__Desulfobacterota--2||p__Firmicutes--1||p__Halobacteriota--4||p__Proteobacteria--26:capture_species_counter=s__Allorhizobium sp900470155--1||s__Aquabacterium sp001770775--1||s__Bradyrhizobium sp018130165--1||s__CAIOGM01 sp903902855--1||s__Deinococcus humi--1||s__Enterovibrio sedimenti--1||s__Halovivax ruber--4||s__JAFAKZ01 sp019234745--2||s__Methylobacterium frigidaeris--1||s__Paenibacillus_A senegalimassiliensis--1||s__Pectobacterium parmentieri--3||s__Pseudacidovorax intermedius_A--1||s__Pseudoduganella lurida--1||s__Pseudomonas_E qingdaonensis--1||s__Pseudomonas_E sp000282475--1||s__Pseudomonas_E sp003331055--1||s__Pseudomonas_E sp012985665--1||s__Pseudomonas_E sp900110765--1||s__SMYD01 sp004356015--2||s__UBA2270 sp903891045--1||s__Vogesella urethralis--1||s__Wenzhouxiangella sp003565625--8:evalue_avg=3.833054085682687e-47:evalue_max=1.09e-45:evalue_min=6.14e-82:evalue_std=2.0228005920571197e-46:evalue_sum=1.1115856848479793e-45:gapopen_avg=0.20689655172413793:gapopen_max=2.0:gapopen_min=0.0:gapopen_std=0.5592923044110288:gapopen_sum=6.0:gtdb_class_counter=:gtdb_domain_counter=:gtdb_family_counter=:gtdb_genus_counter=:gtdb_order_counter=:gtdb_phylum_counter=:gtdb_species_counter=:heptad_counter=MCP-38H--36:lbd_counter=:length_avg=118.6896551724138:length_max=154.0:length_min=89.0:length_std=20.96272789002264:length_sum=3442.0:mismatch_avg=8.275862068965518:mismatch_max=29.0:mismatch_min=2.0:mismatch_std=5.10529523229235:mismatch_sum=240.0:name=N764014:qcovhsp_avg=99.33793103448276:qcovhsp_max=100.0:qcovhsp_min=97.0:qcovhsp_std=0.9740980418181179:qcovhsp_sum=2880.8:qend_avg=119.03448275862068:qend_max=156.0:qend_min=89.0:qend_std=21.1448790805256:qend_sum=3452.0:qstart_avg=1.5172413793103448:qstart_max=5.0:qstart_min=1.0:qstart_std=0.9863601796204502:qstart_sum=44.0:ref_name_counter=RS_GCF_015624485.1_protein.faa_NZ_CP061378.1_3230@PF00015_full_PFAM.501.677--3||RS_GCF_016612535.1_protein.faa_NZ_JAENXS010000002.1_859@PF00015_full_PFAM.498.674--3||RS_GCF_018130145.1_protein.faa_NZ_JAFCMB010000033.1_1@PF00015_full_PFAM.500.676--1||RS_GCF_018130695.1_protein.faa_NZ_JAFCJX010000039.1_68@PF00015_full_PFAM.501.677--16||RS_GCF_900141755.1_protein.faa_NZ_LT670844.1_295@PF00015_full_PFAM.499.674--6:scovhsp_avg=67.44827586206897:scovhsp_max=87.5:scovhsp_min=50.6:scovhsp_std=11.810849149636448:scovhsp_sum=1956.0000000000002:send_avg=138.6206896551724:send_max=172.0:send_min=103.0:send_std=20.240365950078655:send_sum=4020.0:sstart_avg=21.03448275862069:sstart_max=58.0:sstart_min=1.0:sstart_std=15.94518010161398:sstart_sum=610.0])0.808:5e-09[&&NHX:Sample_counter=rhizpot1--17||rhizpot2--1||rhizpot3--18||rhiztom2--1:Type_counter=capture--37:besthit_avg=93.10344827586208:besthit_max=97.8:besthit_min=75.2:besthit_std=3.989762144595007:besthit_sum=2700.0000000000005:bitscore_avg=185.51724137931035:bitscore_max=240.0:bitscore_min=145.0:bitscore_std=30.46968128865992:bitscore_sum=5380.0:capture_class_counter=c__Alphaproteobacteria--3||c__Bacilli--1||c__Deinococci--1||c__Desulfobulbia--1||c__Desulfuromonadia--1||c__Gammaproteobacteria--24||c__Halobacteria--4||c__Mor1--2:capture_domain_counter=d__Archaea--4||d__Bacteria--33:capture_family_counter=f__Beijerinckiaceae--1||f__Burkholderiaceae--3||f__CAIOGM01--1||f__Chitinimonadaceae--2||f__Chromobacteriaceae--2||f__Deinococcaceae--1||f__Desulfocapsaceae--1||f__Enterobacteriaceae--3||f__Natrialbaceae--4||f__Paenibacillaceae--1||f__Pseudomonadaceae--5||f__Rhizobiaceae--1||f__SMYD01--2||f__Vibrionaceae--1||f__Wenzhouxiangellaceae--8||f__Xanthobacteraceae--1:capture_genus_counter=g__Allorhizobium--1||g__Aquabacterium--1||g__Bradyrhizobium--1||g__CAIOGM01--1||g__Deinococcus--1||g__Enterovibrio--1||g__Halovivax--4||g__JAFAKZ01--2||g__Methylobacterium--1||g__Paenibacillus_A--1||g__Paludibacterium--1||g__Pectobacterium--3||g__Pseudacidovorax--1||g__Pseudoduganella--1||g__Pseudomonas_E--5||g__SMYD01--2||g__UBA2270--1||g__Vogesella--1||g__Wenzhouxiangella--8:capture_order_counter=o__Burkholderiales--7||o__Deinococcales--1||o__Desulfobulbales--1||o__Enterobacterales--4||o__Geobacterales--1||o__Halobacteriales--4||o__Paenibacillales--1||o__Pseudomonadales--5||o__Rhizobiales--3||o__SMYD01--2||o__Xanthomonadales--8:capture_phylum_counter=p__Acidobacteriota--2||p__Deinococcota--1||p__Desulfobacterota--2||p__Firmicutes--1||p__Halobacteriota--4||p__Proteobacteria--27:capture_species_counter=s__Allorhizobium sp900470155--1||s__Aquabacterium sp001770775--1||s__Bradyrhizobium sp018130165--1||s__CAIOGM01 sp903902855--1||s__Deinococcus humi--1||s__Enterovibrio sedimenti--1||s__Halovivax ruber--4||s__JAFAKZ01 sp019234745--2||s__Methylobacterium frigidaeris--1||s__Paenibacillus_A senegalimassiliensis--1||s__Paludibacterium purpuratum--1||s__Pectobacterium parmentieri--3||s__Pseudacidovorax intermedius_A--1||s__Pseudoduganella lurida--1||s__Pseudomonas_E qingdaonensis--1||s__Pseudomonas_E sp000282475--1||s__Pseudomonas_E sp003331055--1||s__Pseudomonas_E sp012985665--1||s__Pseudomonas_E sp900110765--1||s__SMYD01 sp004356015--2||s__UBA2270 sp903891045--1||s__Vogesella urethralis--1||s__Wenzhouxiangella sp003565625--8:evalue_avg=3.8330540856826877e-47:evalue_max=1.09e-45:evalue_min=6.14e-82:evalue_std=2.0228005920571197e-46:evalue_sum=1.1115856848479795e-45:gapopen_avg=0.20689655172413793:gapopen_max=2.0:gapopen_min=0.0:gapopen_std=0.5592923044110288:gapopen_sum=6.0:gtdb_class_counter=:gtdb_domain_counter=:gtdb_family_counter=:gtdb_genus_counter=:gtdb_order_counter=:gtdb_phylum_counter=:gtdb_species_counter=:heptad_counter=MCP-38H--37:lbd_counter=:length_avg=118.6896551724138:length_max=154.0:length_min=89.0:length_std=20.962727890022638:length_sum=3442.0:mismatch_avg=8.275862068965518:mismatch_max=29.0:mismatch_min=2.0:mismatch_std=5.10529523229235:mismatch_sum=240.0:name=N764015:qcovhsp_avg=99.33793103448278:qcovhsp_max=100.0:qcovhsp_min=97.0:qcovhsp_std=0.9740980418181177:qcovhsp_sum=2880.8000000000006:qend_avg=119.03448275862068:qend_max=156.0:qend_min=89.0:qend_std=21.1448790805256:qend_sum=3452.0:qstart_avg=1.5172413793103448:qstart_max=5.0:qstart_min=1.0:qstart_std=0.9863601796204502:qstart_sum=44.0:ref_name_counter=RS_GCF_015624485.1_protein.faa_NZ_CP061378.1_3230@PF00015_full_PFAM.501.677--3||RS_GCF_016612535.1_protein.faa_NZ_JAENXS010000002.1_859@PF00015_full_PFAM.498.674--3||RS_GCF_018130145.1_protein.faa_NZ_JAFCMB010000033.1_1@PF00015_full_PFAM.500.676--1||RS_GCF_018130695.1_protein.faa_NZ_JAFCJX010000039.1_68@PF00015_full_PFAM.501.677--16||RS_GCF_900141755.1_protein.faa_NZ_LT670844.1_295@PF00015_full_PFAM.499.674--6:scovhsp_avg=67.44827586206897:scovhsp_max=87.5:scovhsp_min=50.6:scovhsp_std=11.810849149636448:scovhsp_sum=1956.0:send_avg=138.6206896551724:send_max=172.0:send_min=103.0:send_std=20.240365950078655:send_sum=4020.0:sstart_avg=21.03448275862069:sstart_max=58.0:sstart_min=1.0:sstart_std=15.94518010161398:sstart_sum=610.0],((81ee37e4-7127-4db0-b611-b40401bd6590_3@MCPsignal.252.290:0.0378882[&&NHX:Sample=rhizpot2:Type=capture:capture_class=c__Alphaproteobacteria:capture_domain=d__Bacteria:capture_family=f__Phreatobacteraceae:capture_genus=g__Phreatobacter:capture_order=o__Rhizobiales:capture_phylum=p__Proteobacteria:capture_species=s__Phreatobacter cathodiphilus:heptad=MCP-38H],5a156d98-d80d-4ae4-94c2-7144d0da0b54_2@MCPsignal.284.354:0.0153176[&&NHX:Sample=rhizpot1:Type=capture:capture_class=c__Alphaproteobacteria:capture_domain=d__Bacteria:capture_family=f__Magnetospirillaceae:capture_genus=g__Phaeospirillum:capture_order=o__Rhodospirillales:capture_phylum=p__Proteobacteria:capture_species=s__Phaeospirillum sp903853455:heptad=MCP-38H])0.779:0.0173699[&&NHX:Sample_counter=rhizpot1--1||rhizpot2--1:Type_counter=capture--2:capture_class_counter=c__Alphaproteobacteria--2:capture_domain_counter=d__Bacteria--2:capture_family_counter=f__Magnetospirillaceae--1||f__Phreatobacteraceae--1:capture_genus_counter=g__Phaeospirillum--1||g__Phreatobacter--1:capture_order_counter=o__Rhizobiales--1||o__Rhodospirillales--1:capture_phylum_counter=p__Proteobacteria--2:capture_species_counter=s__Phaeospirillum sp903853455--1||s__Phreatobacter cathodiphilus--1:gtdb_class_counter=:gtdb_domain_counter=:gtdb_family_counter=:gtdb_genus_counter=:gtdb_order_counter=:gtdb_phylum_counter=:gtdb_species_counter=:heptad_counter=MCP-38H--2:lbd_counter=:name=N764018:ref_name_counter=],((14f635a4-3094-433c-bed6-79b930588e57_5@MCPsignal.263.381:0.00679632[&&NHX:Sample=rhizpot3:Type=capture:capture_class=c__Myxococcia:capture_domain=d__Bacteria:capture_family=f__Myxococcaceae:capture_genus=g__Aggregicoccus:capture_order=o__Myxococcales:capture_phylum=p__Myxococcota:capture_species=s__Aggregicoccus sp009659535:heptad=MCP-38H],(((111967a8-0879-466e-8937-1ee4dc1c1d24_3@MCPsignal.291.454:0.0089908[&&NHX:Sample=rhizpot1:Type=capture:capture_class=c__Mor1:capture_domain=d__Bacteria:capture_family=f__SMYD01:capture_genus=g__SMYD01:capture_order=o__SMYD01:capture_phylum=p__Acidobacteriota:capture_species=s__SMYD01 sp004356015:heptad=MCP-38H],(3da1ef23-b7d0-4dec-9141-93ee2a216cd7_1@MCPsignal.87.250:5e-09[&&NHX:Sample=rhizpot1:Type=capture:capture_class=c__Gammaproteobacteria:capture_domain=d__Bacteria:capture_family=f__Burkholderiaceae:capture_genus=g__Aquabacterium:capture_order=o__Burkholderiales:capture_phylum=p__Proteobacteria:capture_species=s__Aquabacterium sp001770775:heptad=MCP-38H],51ff3ff8-3442-423e-a5b5-f77ea26fe6cd_3@MCPsignal.261.379:5e-09[&&NHX:Sample=rhizpot3:Type=capture:capture_class=c__Gammaproteobacteria:capture_domain=d__Bacteria:capture_family=f__Burkholderiaceae:capture_genus=g__Aquabacterium:capture_order=o__Burkholderiales:capture_phylum=p__Proteobacteria:capture_species=s__Aquabacterium sp001770775:heptad=MCP-38H])0:5e-09[&&NHX:Sample_counter=rhizpot1--1||rhizpot3--1:Type_counter=capture--2:capture_class_counter=c__Gammaproteobacteria--2:capture_domain_counter=d__Bacteria--2:capture_family_counter=f__Burkholderiaceae--2:capture_genus_counter=g__Aquabacterium--2:capture_order_counter=o__Burkholderiales--2:capture_phylum_counter=p__Proteobacteria--2:capture_species_counter=s__Aquabacterium sp001770775--2:gtdb_class_counter=:gtdb_domain_counter=:gtdb_family_counter=:gtdb_genus_counter=:gtdb_order_counter=:gtdb_phylum_counter=:gtdb_species_counter=:heptad_counter=MCP-38H--2:lbd_counter=:name=N764023:ref_name_counter=])0:5e-09[&&NHX:Sample_counter=rhizpot1--2||rhizpot3--1:Type_counter=capture--3:capture_class_counter=c__Gammaproteobacteria--2||c__Mor1--1:capture_domain_counter=d__Bacteria--3:capture_family_counter=f__Burkholderiaceae--2||f__SMYD01--1:capture_genus_counter=g__Aquabacterium--2||g__SMYD01--1:capture_order_counter=o__Burkholderiales--2||o__SMYD01--1:capture_phylum_counter=p__Acidobacteriota--1||p__Proteobacteria--2:capture_species_counter=s__Aquabacterium sp001770775--2||s__SMYD01 sp004356015--1:gtdb_class_counter=:gtdb_domain_counter=:gtdb_family_counter=:gtdb_genus_counter=:gtdb_order_counter=:gtdb_phylum_counter=:gtdb_species_counter=:heptad_counter=MCP-38H--3:lbd_counter=:name=N764024:ref_name_counter=],(((RS_GCF_900129675.1_protein.faa_NZ_FSRD01000001.1_8197@PF00015_full_PFAM.498.677:0.0169457[&&NHX:Type=GTDB:gtdb_class=c__Alphaproteobacteria:gtdb_domain=d__Bacteria:gtdb_family=f__Xanthobacteraceae:gtdb_genus=g__Bradyrhizobium:gtdb_order=o__Rhizobiales:gtdb_phylum=p__Proteobacteria:gtdb_species=s__Bradyrhizobium erythrophlei_A:heptad=MCP-38H:species=d__Bacteria_p__Proteobacteria_c__Alphaproteobacteria_o__Rhizobiales_f__Xanthobacteraceae_g__Bradyrhizobium_s__Bradyrhizobium erythrophlei_A],((((RS_GCF_000472865.1_protein.faa_NZ_AXAP01000034.1_28@PF00015_full_PFAM.498.679:0.00814535[&&NHX:Type=GTDB:gtdb_class=c__Alphaproteobacteria:gtdb_domain=d__Bacteria:gtdb_family=f__Xanthobacteraceae:gtdb_genus=g__Bradyrhizobium:gtdb_order=o__Rhizobiales:gtdb_phylum=p__Proteobacteria:gtdb_species=s__Bradyrhizobium elkanii_A:heptad=MCP-38H:species=d__Bacteria_p__Proteobacteria_c__Alphaproteobacteria_o__Rhizobiales_f__Xanthobacteraceae_g__Bradyrhizobium_s__Bradyrhizobium elkanii_A],RS_GCF_000426245.1_protein.faa_NZ_AUEZ01000048.1_18@PF00015_full_PFAM.498.679:0.00417434[&&NHX:Type=GTDB:gtdb_class=c__Alphaproteobacteria:gtdb_domain=d__Bacteria:gtdb_family=f__Xanthobacteraceae:gtdb_genus=g__Bradyrhizobium:gtdb_order=o__Rhizobiales:gtdb_phylum=p__Proteobacteria:gtdb_species=s__Bradyrhizobium sp000426245:heptad=MCP-38H:species=d__Bacteria_p__Proteobacteria_c__Alphaproteobacteria_o__Rhizobiales_f__Xanthobacteraceae_g__Bradyrhizobium_s__Bradyrhizobium sp000426245])0.776:0.00614814[&&NHX:Sample_counter=:Type_counter=GTDB--2:capture_class_counter=:capture_domain_counter=:capture_family_counter=:capture_genus_counter=:capture_order_counter=:capture_phylum_counter=:capture_species_counter=:evoltype=D:gtdb_class_counter=c__Alphaproteobacteria--2:gtdb_domain_counter=d__Bacteria--2:gtdb_family_counter=f__Xanthobacteraceae--2:gtdb_genus_counter=g__Bradyrhizobium--2:gtdb_order_counter=o__Rhizobiales--2:gtdb_phylum_counter=p__Proteobacteria--2:gtdb_species_counter=s__Bradyrhizobium elkanii_A--1||s__Bradyrhizobium sp000426245--1:heptad_counter=MCP-38H--2:lbd_counter=:lca=d__Bacteria:lca_tree=g__Bradyrhizobium:name=N764028:ref_name_counter=],(RS_GCF_018131005.1_protein.faa_NZ_JAFCJK010000002.1_349@PF00015_full_PFAM.500.676:0.00910645[&&NHX:Type=GTDB:gtdb_class=c__Alphaproteobacteria:gtdb_domain=d__Bacteria:gtdb_family=f__Xanthobacteraceae:gtdb_genus=g__Bradyrhizobium:gtdb_order=o__Rhizobiales:gtdb_phylum=p__Proteobacteria:gtdb_species=s__Bradyrhizobium lablabi_D:heptad=MCP-38H:species=d__Bacteria_p__Proteobacteria_c__Alphaproteobacteria_o__Rhizobiales_f__Xanthobacteraceae_g__Bradyrhizobium_s__Bradyrhizobium lablabi_D],(RS_GCF_018130695.1_protein.faa_NZ_JAFCJX010000039.1_68@PF00015_full_PFAM.501.677:0.0212849[&&NHX:Type=GTDB:gtdb_class=c__Alphaproteobacteria:gtdb_domain=d__Bacteria:gtdb_family=f__Xanthobacteraceae:gtdb_genus=g__Bradyrhizobium:gtdb_order=o__Rhizobiales:gtdb_phylum=p__Proteobacteria:gtdb_species=s__Bradyrhizobium jicamae_B:heptad=MCP-38H:species=d__Bacteria_p__Proteobacteria_c__Alphaproteobacteria_o__Rhizobiales_f__Xanthobacteraceae_g__Bradyrhizobium_s__Bradyrhizobium jicamae_B],((RS_GCF_000938305.1_protein.faa_NZ_JYMT01000042.1_54@PF00015_full_PFAM.500.675:0.00851256[&&NHX:Type=GTDB:gtdb_class=c__Alphaproteobacteria:gtdb_domain=d__Bacteria:gtdb_family=f__Xanthobacteraceae:gtdb_genus=g__Bradyrhizobium:gtdb_order=o__Rhizobiales:gtdb_phylum=p__Proteobacteria:gtdb_species=s__Bradyrhizobium sp000938305:heptad=MCP-38H:species=d__Bacteria_p__Proteobacteria_c__Alphaproteobacteria_o__Rhizobiales_f__Xanthobacteraceae_g__Bradyrhizobium_s__Bradyrhizobium sp000938305],(RS_GCF_018130215.1_protein.faa_NZ_JAFCKQ010000016.1_22@PF00015_full_PFAM.500.677:0.0127279[&&NHX:Type=GTDB:gtdb_class=c__Alphaproteobacteria:gtdb_domain=d__Bacteria:gtdb_family=f__Xanthobacteraceae:gtdb_genus=g__Bradyrhizobium:gtdb_order=o__Rhizobiales:gtdb_phylum=p__Proteobacteria:gtdb_species=s__Bradyrhizobium jicamae_A:heptad=MCP-38H:species=d__Bacteria_p__Proteobacteria_c__Alphaproteobacteria_o__Rhizobiales_f__Xanthobacteraceae_g__Bradyrhizobium_s__Bradyrhizobium jicamae_A],RS_GCF_015624485.1_protein.faa_NZ_CP061378.1_3230@PF00015_full_PFAM.501.677:0.00423558[&&NHX:Type=GTDB:gtdb_class=c__Alphaproteobacteria:gtdb_domain=d__Bacteria:gtdb_family=f__Xanthobacteraceae:gtdb_genus=g__Bradyrhizobium:gtdb_order=o__Rhizobiales:gtdb_phylum=p__Proteobacteria:gtdb_species=s__Bradyrhizobium sp015624485:heptad=MCP-38H:species=d__Bacteria_p__Proteobacteria_c__Alphaproteobacteria_o__Rhizobiales_f__Xanthobacteraceae_g__Bradyrhizobium_s__Bradyrhizobium sp015624485])0:5e-09[&&NHX:Sample_counter=:Type_counter=GTDB--2:capture_class_counter=:capture_domain_counter=:capture_family_counter=:capture_genus_counter=:capture_order_counter=:capture_phylum_counter=:capture_species_counter=:evoltype=D:gtdb_class_counter=c__Alphaproteobacteria--2:gtdb_domain_counter=d__Bacteria--2:gtdb_family_counter=f__Xanthobacteraceae--2:gtdb_genus_counter=g__Bradyrhizobium--2:gtdb_order_counter=o__Rhizobiales--2:gtdb_phylum_counter=p__Proteobacteria--2:gtdb_species_counter=s__Bradyrhizobium jicamae_A--1||s__Bradyrhizobium sp015624485--1:heptad_counter=MCP-38H--2:lbd_counter=:lca=d__Bacteria:lca_tree=g__Bradyrhizobium:name=N764034:ref_name_counter=])0.89:0.0085263[&&NHX:Sample_counter=:Type_counter=GTDB--3:capture_class_counter=:capture_domain_counter=:capture_family_counter=:capture_genus_counter=:capture_order_counter=:capture_phylum_counter=:capture_species_counter=:evoltype=D:gtdb_class_counter=c__Alphaproteobacteria--3:gtdb_domain_counter=d__Bacteria--3:gtdb_family_counter=f__Xanthobacteraceae--3:gtdb_genus_counter=g__Bradyrhizobium--3:gtdb_order_counter=o__Rhizobiales--3:gtdb_phylum_counter=p__Proteobacteria--3:gtdb_species_counter=s__Bradyrhizobium jicamae_A--1||s__Bradyrhizobium sp000938305--1||s__Bradyrhizobium sp015624485--1:heptad_counter=MCP-38H--3:lbd_counter=:lca=d__Bacteria:lca_tree=g__Bradyrhizobium:name=N764035:ref_name_counter=],(((RS_GCF_900696085.1_protein.faa_NZ_CAADFC020000018.1_30@PF00015_full_PFAM.556.731:0.021397[&&NHX:Type=GTDB:gtdb_class=c__Alphaproteobacteria:gtdb_domain=d__Bacteria:gtdb_family=f__Xanthobacteraceae:gtdb_genus=g__Bradyrhizobium:gtdb_order=o__Rhizobiales:gtdb_phylum=p__Proteobacteria:gtdb_species=s__Bradyrhizobium ivorense:heptad=MCP-38H:species=d__Bacteria_p__Proteobacteria_c__Alphaproteobacteria_o__Rhizobiales_f__Xanthobacteraceae_g__Bradyrhizobium_s__Bradyrhizobium ivorense],(RS_GCF_002831585.1_protein.faa_NZ_CP025113.1_4561@PF00015_full_PFAM.500.676:0.00421629[&&NHX:Type=GTDB:gtdb_class=c__Alphaproteobacteria:gtdb_domain=d__Bacteria:gtdb_family=f__Xanthobacteraceae:gtdb_genus=g__Bradyrhizobium:gtdb_order=o__Rhizobiales:gtdb_phylum=p__Proteobacteria:gtdb_species=s__Bradyrhizobium sp002831585:heptad=MCP-38H:species=d__Bacteria_p__Proteobacteria_c__Alphaproteobacteria_o__Rhizobiales_f__Xanthobacteraceae_g__Bradyrhizobium_s__Bradyrhizobium sp002831585],RS_GCF_018130505.1_protein.faa_NZ_JAFCKH010000004.1_195@PF00015_full_PFAM.500.676:0.00844714[&&NHX:Type=GTDB:gtdb_class=c__Alphaproteobacteria:gtdb_domain=d__Bacteria:gtdb_family=f__Xanthobacteraceae:gtdb_genus=g__Bradyrhizobium:gtdb_order=o__Rhizobiales:gtdb_phylum=p__Proteobacteria:gtdb_species=s__Bradyrhizobium tropiciagri_B:heptad=MCP-38H:species=d__Bacteria_p__Proteobacteria_c__Alphaproteobacteria_o__Rhizobiales_f__Xanthobacteraceae_g__Bradyrhizobium_s__Bradyrhizobium tropiciagri_B])0:5e-09[&&NHX:Sample_counter=:Type_counter=GTDB--2:capture_class_counter=:capture_domain_counter=:capture_family_counter=:capture_genus_counter=:capture_order_counter=:capture_phylum_counter=:capture_species_counter=:evoltype=D:gtdb_class_counter=c__Alphaproteobacteria--2:gtdb_domain_counter=d__Bacteria--2:gtdb_family_counter=f__Xanthobacteraceae--2:gtdb_genus_counter=g__Bradyrhizobium--2:gtdb_order_counter=o__Rhizobiales--2:gtdb_phylum_counter=p__Proteobacteria--2:gtdb_species_counter=s__Bradyrhizobium sp002831585--1||s__Bradyrhizobium tropiciagri_B--1:heptad_counter=MCP-38H--2:lbd_counter=:lca=d__Bacteria:lca_tree=g__Bradyrhizobium:name=N764039:ref_name_counter=])0:5e-09[&&NHX:Sample_counter=:Type_counter=GTDB--3:capture_class_counter=:capture_domain_counter=:capture_family_counter=:capture_genus_counter=:capture_order_counter=:capture_phylum_counter=:capture_species_counter=:evoltype=D:gtdb_class_counter=c__Alphaproteobacteria--3:gtdb_domain_counter=d__Bacteria--3:gtdb_family_counter=f__Xanthobacteraceae--3:gtdb_genus_counter=g__Bradyrhizobium--3:gtdb_order_counter=o__Rhizobiales--3:gtdb_phylum_counter=p__Proteobacteria--3:gtdb_species_counter=s__Bradyrhizobium ivorense--1||s__Bradyrhizobium sp002831585--1||s__Bradyrhizobium tropiciagri_B--1:heptad_counter=MCP-38H--3:lbd_counter=:lca=d__Bacteria:lca_tree=g__Bradyrhizobium:name=N764040:ref_name_counter=],(RS_GCF_016839165.1_protein.faa_NZ_CP069300.1_2837@PF00015_full_PFAM.500.675:0[&&NHX:Type=GTDB:gtdb_class=c__Alphaproteobacteria:gtdb_domain=d__Bacteria:gtdb_family=f__Xanthobacteraceae:gtdb_genus=g__Bradyrhizobium:gtdb_order=o__Rhizobiales:gtdb_phylum=p__Proteobacteria:gtdb_species=s__Bradyrhizobium sp003020075:heptad=MCP-38H:species=d__Bacteria_p__Proteobacteria_c__Alphaproteobacteria_o__Rhizobiales_f__Xanthobacteraceae_g__Bradyrhizobium_s__Bradyrhizobium sp003020075],RS_GCF_001542415.1_protein.faa_NZ_LNCU01000062.1_54@PF00015_full_PFAM.500.675:0[&&NHX:Type=GTDB:gtdb_class=c__Alphaproteobacteria:gtdb_domain=d__Bacteria:gtdb_family=f__Xanthobacteraceae:gtdb_genus=g__Bradyrhizobium:gtdb_order=o__Rhizobiales:gtdb_phylum=p__Proteobacteria:gtdb_species=s__Bradyrhizobium macuxiense:heptad=MCP-38H:species=d__Bacteria_p__Proteobacteria_c__Alphaproteobacteria_o__Rhizobiales_f__Xanthobacteraceae_g__Bradyrhizobium_s__Bradyrhizobium macuxiense]):5e-09[&&NHX:Sample_counter=:Type_counter=GTDB--2:capture_class_counter=:capture_domain_counter=:capture_family_counter=:capture_genus_counter=:capture_order_counter=:capture_phylum_counter=:capture_species_counter=:evoltype=D:gtdb_class_counter=c__Alphaproteobacteria--2:gtdb_domain_counter=d__Bacteria--2:gtdb_family_counter=f__Xanthobacteraceae--2:gtdb_genus_counter=g__Bradyrhizobium--2:gtdb_order_counter=o__Rhizobiales--2:gtdb_phylum_counter=p__Proteobacteria--2:gtdb_species_counter=s__Bradyrhizobium macuxiense--1||s__Bradyrhizobium sp003020075--1:heptad_counter=MCP-38H--2:lbd_counter=:lca=d__Bacteria:lca_tree=g__Bradyrhizobium:name=N764043:ref_name_counter=])0:5e-09[&&NHX:Sample_counter=:Type_counter=GTDB--5:capture_class_counter=:capture_domain_counter=:capture_family_counter=:capture_genus_counter=:capture_order_counter=:capture_phylum_counter=:capture_species_counter=:evoltype=D:gtdb_class_counter=c__Alphaproteobacteria--5:gtdb_domain_counter=d__Bacteria--5:gtdb_family_counter=f__Xanthobacteraceae--5:gtdb_genus_counter=g__Bradyrhizobium--5:gtdb_order_counter=o__Rhizobiales--5:gtdb_phylum_counter=p__Proteobacteria--5:gtdb_species_counter=s__Bradyrhizobium ivorense--1||s__Bradyrhizobium macuxiense--1||s__Bradyrhizobium sp002831585--1||s__Bradyrhizobium sp003020075--1||s__Bradyrhizobium tropiciagri_B--1:heptad_counter=MCP-38H--5:lbd_counter=:lca=d__Bacteria:lca_tree=g__Bradyrhizobium:name=N764044:ref_name_counter=],((RS_GCF_001908235.1_protein.faa_NZ_LGHK01000037.1_52@PF00015_full_PFAM.500.676:0.00419924[&&NHX:Type=GTDB:gtdb_class=c__Alphaproteobacteria:gtdb_domain=d__Bacteria:gtdb_family=f__Xanthobacteraceae:gtdb_genus=g__Bradyrhizobium:gtdb_order=o__Rhizobiales:gtdb_phylum=p__Proteobacteria:gtdb_species=s__Bradyrhizobium sp001908235:heptad=MCP-38H:species=d__Bacteria_p__Proteobacteria_c__Alphaproteobacteria_o__Rhizobiales_f__Xanthobacteraceae_g__Bradyrhizobium_s__Bradyrhizobium sp001908235],((RS_GCF_000379145.1_protein.faa_NZ_KB900701.1_4966@PF00015_full_PFAM.500.675:5e-09[&&NHX:Type=GTDB:gtdb_class=c__Alphaproteobacteria:gtdb_domain=d__Bacteria:gtdb_family=f__Xanthobacteraceae:gtdb_genus=g__Bradyrhizobium:gtdb_order=o__Rhizobiales:gtdb_phylum=p__Proteobacteria:gtdb_species=s__Bradyrhizobium elkanii:heptad=MCP-38H:species=d__Bacteria_p__Proteobacteria_c__Alphaproteobacteria_o__Rhizobiales_f__Xanthobacteraceae_g__Bradyrhizobium_s__Bradyrhizobium elkanii],RS_GCF_001189245.1_protein.faa_NZ_LFIQ01000114.1_102@PF00015_full_PFAM.500.675:0.00424656[&&NHX:Type=GTDB:gtdb_class=c__Alphaproteobacteria:gtdb_domain=d__Bacteria:gtdb_family=f__Xanthobacteraceae:gtdb_genus=g__Bradyrhizobium:gtdb_order=o__Rhizobiales:gtdb_phylum=p__Proteobacteria:gtdb_species=s__Bradyrhizobium pachyrhizi:heptad=MCP-38H:species=d__Bacteria_p__Proteobacteria_c__Alphaproteobacteria_o__Rhizobiales_f__Xanthobacteraceae_g__Bradyrhizobium_s__Bradyrhizobium pachyrhizi])0.916:0.00847535[&&NHX:Sample_counter=:Type_counter=GTDB--2:capture_class_counter=:capture_domain_counter=:capture_family_counter=:capture_genus_counter=:capture_order_counter=:capture_phylum_counter=:capture_species_counter=:evoltype=D:gtdb_class_counter=c__Alphaproteobacteria--2:gtdb_domain_counter=d__Bacteria--2:gtdb_family_counter=f__Xanthobacteraceae--2:gtdb_genus_counter=g__Bradyrhizobium--2:gtdb_order_counter=o__Rhizobiales--2:gtdb_phylum_counter=p__Proteobacteria--2:gtdb_species_counter=s__Bradyrhizobium elkanii--1||s__Bradyrhizobium pachyrhizi--1:heptad_counter=MCP-38H--2:lbd_counter=:lca=d__Bacteria:lca_tree=g__Bradyrhizobium:name=N764048:ref_name_counter=],RS_GCF_007993935.1_protein.faa_NZ_VITY01000001.1_319@PF00015_full_PFAM.500.676:5e-09[&&NHX:Type=GTDB:gtdb_class=c__Alphaproteobacteria:gtdb_domain=d__Bacteria:gtdb_family=f__Xanthobacteraceae:gtdb_genus=g__Bradyrhizobium:gtdb_order=o__Rhizobiales:gtdb_phylum=p__Proteobacteria:gtdb_species=s__Bradyrhizobium macuxiense_A:heptad=MCP-38H:species=d__Bacteria_p__Proteobacteria_c__Alphaproteobacteria_o__Rhizobiales_f__Xanthobacteraceae_g__Bradyrhizobium_s__Bradyrhizobium macuxiense_A])0:5e-09[&&NHX:Sample_counter=:Type_counter=GTDB--3:capture_class_counter=:capture_domain_counter=:capture_family_counter=:capture_genus_counter=:capture_order_counter=:capture_phylum_counter=:capture_species_counter=:evoltype=D:gtdb_class_counter=c__Alphaproteobacteria--3:gtdb_domain_counter=d__Bacteria--3:gtdb_family_counter=f__Xanthobacteraceae--3:gtdb_genus_counter=g__Bradyrhizobium--3:gtdb_order_counter=o__Rhizobiales--3:gtdb_phylum_counter=p__Proteobacteria--3:gtdb_species_counter=s__Bradyrhizobium elkanii--1||s__Bradyrhizobium macuxiense_A--1||s__Bradyrhizobium pachyrhizi--1:heptad_counter=MCP-38H--3:lbd_counter=:lca=d__Bacteria:lca_tree=g__Bradyrhizobium:name=N764050:ref_name_counter=])0.859:0.00421486[&&NHX:Sample_counter=:Type_counter=GTDB--4:capture_class_counter=:capture_domain_counter=:capture_family_counter=:capture_genus_counter=:capture_order_counter=:capture_phylum_counter=:capture_species_counter=:evoltype=D:gtdb_class_counter=c__Alphaproteobacteria--4:gtdb_domain_counter=d__Bacteria--4:gtdb_family_counter=f__Xanthobacteraceae--4:gtdb_genus_counter=g__Bradyrhizobium--4:gtdb_order_counter=o__Rhizobiales--4:gtdb_phylum_counter=p__Proteobacteria--4:gtdb_species_counter=s__Bradyrhizobium elkanii--1||s__Bradyrhizobium macuxiense_A--1||s__Bradyrhizobium pachyrhizi--1||s__Bradyrhizobium sp001908235--1:heptad_counter=MCP-38H--4:lbd_counter=:lca=d__Bacteria:lca_tree=g__Bradyrhizobium:name=N764051:ref_name_counter=],((RS_GCF_018130545.1_protein.faa_NZ_JAFCKF010000002.1_885@PF00015_full_PFAM.500.675:0.00174546[&&NHX:Type=GTDB:gtdb_class=c__Alphaproteobacteria:gtdb_domain=d__Bacteria:gtdb_family=f__Xanthobacteraceae:gtdb_genus=g__Bradyrhizobium:gtdb_order=o__Rhizobiales:gtdb_phylum=p__Proteobacteria:gtdb_species=s__Bradyrhizobium tropiciagri_A:heptad=MCP-38H:species=d__Bacteria_p__Proteobacteria_c__Alphaproteobacteria_o__Rhizobiales_f__Xanthobacteraceae_g__Bradyrhizobium_s__Bradyrhizobium tropiciagri_A],RS_GCF_011516645.2_protein.faa_NZ_JAAOLE020000001.1_4079@PF00015_full_PFAM.500.676:0.0124986[&&NHX:Type=GTDB:gtdb_class=c__Alphaproteobacteria:gtdb_domain=d__Bacteria:gtdb_family=f__Xanthobacteraceae:gtdb_genus=g__Bradyrhizobium:gtdb_order=o__Rhizobiales:gtdb_phylum=p__Proteobacteria:gtdb_species=s__Bradyrhizobium septentrionale:heptad=MCP-38H:species=d__Bacteria_p__Proteobacteria_c__Alphaproteobacteria_o__Rhizobiales_f__Xanthobacteraceae_g__Bradyrhizobium_s__Bradyrhizobium septentrionale])0.728:0.00264393[&&NHX:Sample_counter=:Type_counter=GTDB--2:capture_class_counter=:capture_domain_counter=:capture_family_counter=:capture_genus_counter=:capture_order_counter=:capture_phylum_counter=:capture_species_counter=:evoltype=D:gtdb_class_counter=c__Alphaproteobacteria--2:gtdb_domain_counter=d__Bacteria--2:gtdb_family_counter=f__Xanthobacteraceae--2:gtdb_genus_counter=g__Bradyrhizobium--2:gtdb_order_counter=o__Rhizobiales--2:gtdb_phylum_counter=p__Proteobacteria--2:gtdb_species_counter=s__Bradyrhizobium septentrionale--1||s__Bradyrhizobium tropiciagri_A--1:heptad_counter=MCP-38H--2:lbd_counter=:lca=d__Bacteria:lca_tree=g__Bradyrhizobium:name=N764054:ref_name_counter=],(((((((RS_GCF_900105845.1_protein.faa_NZ_FNTH01000001.1_314@PF00015_full_PFAM.500.675:0[&&NHX:Type=GTDB:gtdb_class=c__Alphaproteobacteria:gtdb_domain=d__Bacteria:gtdb_family=f__Xanthobacteraceae:gtdb_genus=g__Bradyrhizobium:gtdb_order=o__Rhizobiales:gtdb_phylum=p__Proteobacteria:gtdb_species=s__Bradyrhizobium erythrophlei_E:heptad=MCP-38H:species=d__Bacteria_p__Proteobacteria_c__Alphaproteobacteria_o__Rhizobiales_f__Xanthobacteraceae_g__Bradyrhizobium_s__Bradyrhizobium erythrophlei_E],GB_GCA_001238275.1_protein.faa_LGTB01000012.1_194@PF00015_full_PFAM.500.675:0[&&NHX:Type=GTDB:gtdb_class=c__Alphaproteobacteria:gtdb_domain=d__Bacteria:gtdb_family=f__Xanthobacteraceae:gtdb_genus=g__Bradyrhizobium:gtdb_order=o__Rhizobiales:gtdb_phylum=p__Proteobacteria:gtdb_species=s__Bradyrhizobium viridifuturi:heptad=MCP-38H:species=d__Bacteria_p__Proteobacteria_c__Alphaproteobacteria_o__Rhizobiales_f__Xanthobacteraceae_g__Bradyrhizobium_s__Bradyrhizobium viridifuturi])0:0[&&NHX:Sample_counter=:Type_counter=GTDB--2:capture_class_counter=:capture_domain_counter=:capture_family_counter=:capture_genus_counter=:capture_order_counter=:capture_phylum_counter=:capture_species_counter=:evoltype=D:gtdb_class_counter=c__Alphaproteobacteria--2:gtdb_domain_counter=d__Bacteria--2:gtdb_family_counter=f__Xanthobacteraceae--2:gtdb_genus_counter=g__Bradyrhizobium--2:gtdb_order_counter=o__Rhizobiales--2:gtdb_phylum_counter=p__Proteobacteria--2:gtdb_species_counter=s__Bradyrhizobium erythrophlei_E--1||s__Bradyrhizobium viridifuturi--1:heptad_counter=MCP-38H--2:lbd_counter=:lca=d__Bacteria:lca_tree=g__Bradyrhizobium:name=N764057:ref_name_counter=],RS_GCF_001189845.1_protein.faa_NZ_LFLZ01000021.1_20@PF00015_full_PFAM.500.675:0[&&NHX:Type=GTDB:gtdb_class=c__Alphaproteobacteria:gtdb_domain=d__Bacteria:gtdb_family=f__Xanthobacteraceae:gtdb_genus=g__Bradyrhizobium:gtdb_order=o__Rhizobiales:gtdb_phylum=p__Proteobacteria:gtdb_species=s__Bradyrhizobium tropiciagri:heptad=MCP-38H:species=d__Bacteria_p__Proteobacteria_c__Alphaproteobacteria_o__Rhizobiales_f__Xanthobacteraceae_g__Bradyrhizobium_s__Bradyrhizobium tropiciagri])0:0[&&NHX:Sample_counter=:Type_counter=GTDB--3:capture_class_counter=:capture_domain_counter=:capture_family_counter=:capture_genus_counter=:capture_order_counter=:capture_phylum_counter=:capture_species_counter=:evoltype=D:gtdb_class_counter=c__Alphaproteobacteria--3:gtdb_domain_counter=d__Bacteria--3:gtdb_family_counter=f__Xanthobacteraceae--3:gtdb_genus_counter=g__Bradyrhizobium--3:gtdb_order_counter=o__Rhizobiales--3:gtdb_phylum_counter=p__Proteobacteria--3:gtdb_species_counter=s__Bradyrhizobium erythrophlei_E--1||s__Bradyrhizobium tropiciagri--1||s__Bradyrhizobium viridifuturi--1:heptad_counter=MCP-38H--3:lbd_counter=:lca=d__Bacteria:lca_tree=g__Bradyrhizobium:name=N764059:ref_name_counter=],RS_GCF_015291625.1_protein.faa_NZ_CP030047.1_5212@PF00015_full_PFAM.500.675:0[&&NHX:Type=GTDB:gtdb_class=c__Alphaproteobacteria:gtdb_domain=d__Bacteria:gtdb_family=f__Xanthobacteraceae:gtdb_genus=g__Bradyrhizobium:gtdb_order=o__Rhizobiales:gtdb_phylum=p__Proteobacteria:gtdb_species=s__Bradyrhizobium sp015291625:heptad=MCP-38H:species=d__Bacteria_p__Proteobacteria_c__Alphaproteobacteria_o__Rhizobiales_f__Xanthobacteraceae_g__Bradyrhizobium_s__Bradyrhizobium sp015291625])0:0[&&NHX:Sample_counter=:Type_counter=GTDB--4:capture_class_counter=:capture_domain_counter=:capture_family_counter=:capture_genus_counter=:capture_order_counter=:capture_phylum_counter=:capture_species_counter=:evoltype=D:gtdb_class_counter=c__Alphaproteobacteria--4:gtdb_domain_counter=d__Bacteria--4:gtdb_family_counter=f__Xanthobacteraceae--4:gtdb_genus_counter=g__Bradyrhizobium--4:gtdb_order_counter=o__Rhizobiales--4:gtdb_phylum_counter=p__Proteobacteria--4:gtdb_species_counter=s__Bradyrhizobium erythrophlei_E--1||s__Bradyrhizobium sp015291625--1||s__Bradyrhizobium tropiciagri--1||s__Bradyrhizobium viridifuturi--1:heptad_counter=MCP-38H--4:lbd_counter=:lca=d__Bacteria:lca_tree=g__Bradyrhizobium:name=N764061:ref_name_counter=],RS_GCF_003001755.1_protein.faa_NZ_PVYZ01000007.1_61@PF00015_full_PFAM.500.675:0[&&NHX:Type=GTDB:gtdb_class=c__Alphaproteobacteria:gtdb_domain=d__Bacteria:gtdb_family=f__Xanthobacteraceae:gtdb_genus=g__Bradyrhizobium:gtdb_order=o__Rhizobiales:gtdb_phylum=p__Proteobacteria:gtdb_species=s__Bradyrhizobium sp003001755:heptad=MCP-38H:species=d__Bacteria_p__Proteobacteria_c__Alphaproteobacteria_o__Rhizobiales_f__Xanthobacteraceae_g__Bradyrhizobium_s__Bradyrhizobium sp003001755])0:0[&&NHX:Sample_counter=:Type_counter=GTDB--5:capture_class_counter=:capture_domain_counter=:capture_family_counter=:capture_genus_counter=:capture_order_counter=:capture_phylum_counter=:capture_species_counter=:evoltype=D:gtdb_class_counter=c__Alphaproteobacteria--5:gtdb_domain_counter=d__Bacteria--5:gtdb_family_counter=f__Xanthobacteraceae--5:gtdb_genus_counter=g__Bradyrhizobium--5:gtdb_order_counter=o__Rhizobiales--5:gtdb_phylum_counter=p__Proteobacteria--5:gtdb_species_counter=s__Bradyrhizobium erythrophlei_E--1||s__Bradyrhizobium sp003001755--1||s__Bradyrhizobium sp015291625--1||s__Bradyrhizobium tropiciagri--1||s__Bradyrhizobium viridifuturi--1:heptad_counter=MCP-38H--5:lbd_counter=:lca=d__Bacteria:lca_tree=g__Bradyrhizobium:name=N764063:ref_name_counter=],RS_GCF_002532045.1_protein.faa_NZ_NWTG01000020.1_108@PF00015_full_PFAM.500.675:0[&&NHX:Type=GTDB:gtdb_class=c__Alphaproteobacteria:gtdb_domain=d__Bacteria:gtdb_family=f__Xanthobacteraceae:gtdb_genus=g__Bradyrhizobium:gtdb_order=o__Rhizobiales:gtdb_phylum=p__Proteobacteria:gtdb_species=s__Bradyrhizobium sp002532045:heptad=MCP-38H:species=d__Bacteria_p__Proteobacteria_c__Alphaproteobacteria_o__Rhizobiales_f__Xanthobacteraceae_g__Bradyrhizobium_s__Bradyrhizobium sp002532045])0:0[&&NHX:Sample_counter=:Type_counter=GTDB--6:capture_class_counter=:capture_domain_counter=:capture_family_counter=:capture_genus_counter=:capture_order_counter=:capture_phylum_counter=:capture_species_counter=:evoltype=D:gtdb_class_counter=c__Alphaproteobacteria--6:gtdb_domain_counter=d__Bacteria--6:gtdb_family_counter=f__Xanthobacteraceae--6:gtdb_genus_counter=g__Bradyrhizobium--6:gtdb_order_counter=o__Rhizobiales--6:gtdb_phylum_counter=p__Proteobacteria--6:gtdb_species_counter=s__Bradyrhizobium erythrophlei_E--1||s__Bradyrhizobium sp002532045--1||s__Bradyrhizobium sp003001755--1||s__Bradyrhizobium sp015291625--1||s__Bradyrhizobium tropiciagri--1||s__Bradyrhizobium viridifuturi--1:heptad_counter=MCP-38H--6:lbd_counter=:lca=d__Bacteria:lca_tree=g__Bradyrhizobium:name=N764065:ref_name_counter=],RS_GCF_001189235.2_protein.faa_NZ_LFIP02000001.1_446@PF00015_full_PFAM.500.675:0[&&NHX:Type=GTDB:gtdb_class=c__Alphaproteobacteria:gtdb_domain=d__Bacteria:gtdb_family=f__Xanthobacteraceae:gtdb_genus=g__Bradyrhizobium:gtdb_order=o__Rhizobiales:gtdb_phylum=p__Proteobacteria:gtdb_species=s__Bradyrhizobium embrapense:heptad=MCP-38H:species=d__Bacteria_p__Proteobacteria_c__Alphaproteobacteria_o__Rhizobiales_f__Xanthobacteraceae_g__Bradyrhizobium_s__Bradyrhizobium embrapense]):5e-09[&&NHX:Sample_counter=:Type_counter=GTDB--7:capture_class_counter=:capture_domain_counter=:capture_family_counter=:capture_genus_counter=:capture_order_counter=:capture_phylum_counter=:capture_species_counter=:evoltype=D:gtdb_class_counter=c__Alphaproteobacteria--7:gtdb_domain_counter=d__Bacteria--7:gtdb_family_counter=f__Xanthobacteraceae--7:gtdb_genus_counter=g__Bradyrhizobium--7:gtdb_order_counter=o__Rhizobiales--7:gtdb_phylum_counter=p__Proteobacteria--7:gtdb_species_counter=s__Bradyrhizobium embrapense--1||s__Bradyrhizobium erythrophlei_E--1||s__Bradyrhizobium sp002532045--1||s__Bradyrhizobium sp003001755--1||s__Bradyrhizobium sp015291625--1||s__Bradyrhizobium tropiciagri--1||s__Bradyrhizobium viridifuturi--1:heptad_counter=MCP-38H--7:lbd_counter=:lca=d__Bacteria:lca_tree=g__Bradyrhizobium:name=N764067:ref_name_counter=],(RS_GCF_001982635.1_protein.faa_NZ_MKFI01000002.1_651@PF00015_full_PFAM.500.675:0.00422064[&&NHX:Type=GTDB:gtdb_class=c__Alphaproteobacteria:gtdb_domain=d__Bacteria:gtdb_family=f__Xanthobacteraceae:gtdb_genus=g__Bradyrhizobium:gtdb_order=o__Rhizobiales:gtdb_phylum=p__Proteobacteria:gtdb_species=s__Bradyrhizobium mercantei:heptad=MCP-38H:species=d__Bacteria_p__Proteobacteria_c__Alphaproteobacteria_o__Rhizobiales_f__Xanthobacteraceae_g__Bradyrhizobium_s__Bradyrhizobium mercantei],RS_GCF_013373795.1_protein.faa_NZ_JABWSX010000001.1_4227@PF00015_full_PFAM.500.675:0.00420895[&&NHX:Type=GTDB:gtdb_class=c__Alphaproteobacteria:gtdb_domain=d__Bacteria:gtdb_family=f__Xanthobacteraceae:gtdb_genus=g__Bradyrhizobium:gtdb_order=o__Rhizobiales:gtdb_phylum=p__Proteobacteria:gtdb_species=s__Bradyrhizobium quebecense:heptad=MCP-38H:species=d__Bacteria_p__Proteobacteria_c__Alphaproteobacteria_o__Rhizobiales_f__Xanthobacteraceae_g__Bradyrhizobium_s__Bradyrhizobium quebecense])0:5e-09[&&NHX:Sample_counter=:Type_counter=GTDB--2:capture_class_counter=:capture_domain_counter=:capture_family_counter=:capture_genus_counter=:capture_order_counter=:capture_phylum_counter=:capture_species_counter=:evoltype=D:gtdb_class_counter=c__Alphaproteobacteria--2:gtdb_domain_counter=d__Bacteria--2:gtdb_family_counter=f__Xanthobacteraceae--2:gtdb_genus_counter=g__Bradyrhizobium--2:gtdb_order_counter=o__Rhizobiales--2:gtdb_phylum_counter=p__Proteobacteria--2:gtdb_species_counter=s__Bradyrhizobium mercantei--1||s__Bradyrhizobium quebecense--1:heptad_counter=MCP-38H--2:lbd_counter=:lca=d__Bacteria:lca_tree=g__Bradyrhizobium:name=N764070:ref_name_counter=])0.226:5e-09[&&NHX:Sample_counter=:Type_counter=GTDB--9:capture_class_counter=:capture_domain_counter=:capture_family_counter=:capture_genus_counter=:capture_order_counter=:capture_phylum_counter=:capture_species_counter=:evoltype=D:gtdb_class_counter=c__Alphaproteobacteria--9:gtdb_domain_counter=d__Bacteria--9:gtdb_family_counter=f__Xanthobacteraceae--9:gtdb_genus_counter=g__Bradyrhizobium--9:gtdb_order_counter=o__Rhizobiales--9:gtdb_phylum_counter=p__Proteobacteria--9:gtdb_species_counter=s__Bradyrhizobium embrapense--1||s__Bradyrhizobium erythrophlei_E--1||s__Bradyrhizobium mercantei--1||s__Bradyrhizobium quebecense--1||s__Bradyrhizobium sp002532045--1||s__Bradyrhizobium sp003001755--1||s__Bradyrhizobium sp015291625--1||s__Bradyrhizobium tropiciagri--1||s__Bradyrhizobium viridifuturi--1:heptad_counter=MCP-38H--9:lbd_counter=:lca=d__Bacteria:lca_tree=g__Bradyrhizobium:name=N764071:ref_name_counter=])0:5e-09[&&NHX:Sample_counter=:Type_counter=GTDB--11:capture_class_counter=:capture_domain_counter=:capture_family_counter=:capture_genus_counter=:capture_order_counter=:capture_phylum_counter=:capture_species_counter=:evoltype=D:gtdb_class_counter=c__Alphaproteobacteria--11:gtdb_domain_counter=d__Bacteria--11:gtdb_family_counter=f__Xanthobacteraceae--11:gtdb_genus_counter=g__Bradyrhizobium--11:gtdb_order_counter=o__Rhizobiales--11:gtdb_phylum_counter=p__Proteobacteria--11:gtdb_species_counter=s__Bradyrhizobium embrapense--1||s__Bradyrhizobium erythrophlei_E--1||s__Bradyrhizobium mercantei--1||s__Bradyrhizobium quebecense--1||s__Bradyrhizobium septentrionale--1||s__Bradyrhizobium sp002532045--1||s__Bradyrhizobium sp003001755--1||s__Bradyrhizobium sp015291625--1||s__Bradyrhizobium tropiciagri--1||s__Bradyrhizobium tropiciagri_A--1||s__Bradyrhizobium viridifuturi--1:heptad_counter=MCP-38H--11:lbd_counter=:lca=d__Bacteria:lca_tree=g__Bradyrhizobium:name=N764072:ref_name_counter=])0.87:0.00420196[&&NHX:Sample_counter=:Type_counter=GTDB--15:capture_class_counter=:capture_domain_counter=:capture_family_counter=:capture_genus_counter=:capture_order_counter=:capture_phylum_counter=:capture_species_counter=:evoltype=D:gtdb_class_counter=c__Alphaproteobacteria--15:gtdb_domain_counter=d__Bacteria--15:gtdb_family_counter=f__Xanthobacteraceae--15:gtdb_genus_counter=g__Bradyrhizobium--15:gtdb_order_counter=o__Rhizobiales--15:gtdb_phylum_counter=p__Proteobacteria--15:gtdb_species_counter=s__Bradyrhizobium elkanii--1||s__Bradyrhizobium embrapense--1||s__Bradyrhizobium erythrophlei_E--1||s__Bradyrhizobium macuxiense_A--1||s__Bradyrhizobium mercantei--1||s__Bradyrhizobium pachyrhizi--1||s__Bradyrhizobium quebecense--1||s__Bradyrhizobium septentrionale--1||s__Bradyrhizobium sp001908235--1||s__Bradyrhizobium sp002532045--1||s__Bradyrhizobium sp003001755--1||s__Bradyrhizobium sp015291625--1||s__Bradyrhizobium tropiciagri--1||s__Bradyrhizobium tropiciagri_A--1||s__Bradyrhizobium viridifuturi--1:heptad_counter=MCP-38H--15:lbd_counter=:lca=d__Bacteria:lca_tree=g__Bradyrhizobium:name=N764073:ref_name_counter=])0.938:0.0127945[&&NHX:Sample_counter=:Type_counter=GTDB--20:capture_class_counter=:capture_domain_counter=:capture_family_counter=:capture_genus_counter=:capture_order_counter=:capture_phylum_counter=:capture_species_counter=:evoltype=D:gtdb_class_counter=c__Alphaproteobacteria--20:gtdb_domain_counter=d__Bacteria--20:gtdb_family_counter=f__Xanthobacteraceae--20:gtdb_genus_counter=g__Bradyrhizobium--20:gtdb_order_counter=o__Rhizobiales--20:gtdb_phylum_counter=p__Proteobacteria--20:gtdb_species_counter=s__Bradyrhizobium elkanii--1||s__Bradyrhizobium embrapense--1||s__Bradyrhizobium erythrophlei_E--1||s__Bradyrhizobium ivorense--1||s__Bradyrhizobium macuxiense--1||s__Bradyrhizobium macuxiense_A--1||s__Bradyrhizobium mercantei--1||s__Bradyrhizobium pachyrhizi--1||s__Bradyrhizobium quebecense--1||s__Bradyrhizobium septentrionale--1||s__Bradyrhizobium sp001908235--1||s__Bradyrhizobium sp002532045--1||s__Bradyrhizobium sp002831585--1||s__Bradyrhizobium sp003001755--1||s__Bradyrhizobium sp003020075--1||s__Bradyrhizobium sp015291625--1||s__Bradyrhizobium tropiciagri--1||s__Bradyrhizobium tropiciagri_A--1||s__Bradyrhizobium tropiciagri_B--1||s__Bradyrhizobium viridifuturi--1:heptad_counter=MCP-38H--20:lbd_counter=:lca=d__Bacteria:lca_tree=g__Bradyrhizobium:name=N764074:ref_name_counter=])0.753:0.00551633[&&NHX:Sample_counter=:Type_counter=GTDB--23:capture_class_counter=:capture_domain_counter=:capture_family_counter=:capture_genus_counter=:capture_order_counter=:capture_phylum_counter=:capture_species_counter=:evoltype=D:gtdb_class_counter=c__Alphaproteobacteria--23:gtdb_domain_counter=d__Bacteria--23:gtdb_family_counter=f__Xanthobacteraceae--23:gtdb_genus_counter=g__Bradyrhizobium--23:gtdb_order_counter=o__Rhizobiales--23:gtdb_phylum_counter=p__Proteobacteria--23:gtdb_species_counter=s__Bradyrhizobium elkanii--1||s__Bradyrhizobium embrapense--1||s__Bradyrhizobium erythrophlei_E--1||s__Bradyrhizobium ivorense--1||s__Bradyrhizobium jicamae_A--1||s__Bradyrhizobium macuxiense--1||s__Bradyrhizobium macuxiense_A--1||s__Bradyrhizobium mercantei--1||s__Bradyrhizobium pachyrhizi--1||s__Bradyrhizobium quebecense--1||s__Bradyrhizobium septentrionale--1||s__Bradyrhizobium sp000938305--1||s__Bradyrhizobium sp001908235--1||s__Bradyrhizobium sp002532045--1||s__Bradyrhizobium sp002831585--1||s__Bradyrhizobium sp003001755--1||s__Bradyrhizobium sp003020075--1||s__Bradyrhizobium sp015291625--1||s__Bradyrhizobium sp015624485--1||s__Bradyrhizobium tropiciagri--1||s__Bradyrhizobium tropiciagri_A--1||s__Bradyrhizobium tropiciagri_B--1||s__Bradyrhizobium viridifuturi--1:heptad_counter=MCP-38H--23:lbd_counter=:lca=d__Bacteria:lca_tree=g__Bradyrhizobium:name=N764075:ref_name_counter=])0.881:0.0117407[&&NHX:Sample_counter=:Type_counter=GTDB--24:capture_class_counter=:capture_domain_counter=:capture_family_counter=:capture_genus_counter=:capture_order_counter=:capture_phylum_counter=:capture_species_counter=:evoltype=D:gtdb_class_counter=c__Alphaproteobacteria--24:gtdb_domain_counter=d__Bacteria--24:gtdb_family_counter=f__Xanthobacteraceae--24:gtdb_genus_counter=g__Bradyrhizobium--24:gtdb_order_counter=o__Rhizobiales--24:gtdb_phylum_counter=p__Proteobacteria--24:gtdb_species_counter=s__Bradyrhizobium elkanii--1||s__Bradyrhizobium embrapense--1||s__Bradyrhizobium erythrophlei_E--1||s__Bradyrhizobium ivorense--1||s__Bradyrhizobium jicamae_A--1||s__Bradyrhizobium jicamae_B--1||s__Bradyrhizobium macuxiense--1||s__Bradyrhizobium macuxiense_A--1||s__Bradyrhizobium mercantei--1||s__Bradyrhizobium pachyrhizi--1||s__Bradyrhizobium quebecense--1||s__Bradyrhizobium septentrionale--1||s__Bradyrhizobium sp000938305--1||s__Bradyrhizobium sp001908235--1||s__Bradyrhizobium sp002532045--1||s__Bradyrhizobium sp002831585--1||s__Bradyrhizobium sp003001755--1||s__Bradyrhizobium sp003020075--1||s__Bradyrhizobium sp015291625--1||s__Bradyrhizobium sp015624485--1||s__Bradyrhizobium tropiciagri--1||s__Bradyrhizobium tropiciagri_A--1||s__Bradyrhizobium tropiciagri_B--1||s__Bradyrhizobium viridifuturi--1:heptad_counter=MCP-38H--24:lbd_counter=:lca=d__Bacteria:lca_tree=g__Bradyrhizobium:name=N764076:ref_name_counter=])0.86:0.0111347[&&NHX:Sample_counter=:Type_counter=GTDB--25:capture_class_counter=:capture_domain_counter=:capture_family_counter=:capture_genus_counter=:capture_order_counter=:capture_phylum_counter=:capture_species_counter=:evoltype=D:gtdb_class_counter=c__Alphaproteobacteria--25:gtdb_domain_counter=d__Bacteria--25:gtdb_family_counter=f__Xanthobacteraceae--25:gtdb_genus_counter=g__Bradyrhizobium--25:gtdb_order_counter=o__Rhizobiales--25:gtdb_phylum_counter=p__Proteobacteria--25:gtdb_species_counter=s__Bradyrhizobium elkanii--1||s__Bradyrhizobium embrapense--1||s__Bradyrhizobium erythrophlei_E--1||s__Bradyrhizobium ivorense--1||s__Bradyrhizobium jicamae_A--1||s__Bradyrhizobium jicamae_B--1||s__Bradyrhizobium lablabi_D--1||s__Bradyrhizobium macuxiense--1||s__Bradyrhizobium macuxiense_A--1||s__Bradyrhizobium mercantei--1||s__Bradyrhizobium pachyrhizi--1||s__Bradyrhizobium quebecense--1||s__Bradyrhizobium septentrionale--1||s__Bradyrhizobium sp000938305--1||s__Bradyrhizobium sp001908235--1||s__Bradyrhizobium sp002532045--1||s__Bradyrhizobium sp002831585--1||s__Bradyrhizobium sp003001755--1||s__Bradyrhizobium sp003020075--1||s__Bradyrhizobium sp015291625--1||s__Bradyrhizobium sp015624485--1||s__Bradyrhizobium tropiciagri--1||s__Bradyrhizobium tropiciagri_A--1||s__Bradyrhizobium tropiciagri_B--1||s__Bradyrhizobium viridifuturi--1:heptad_counter=MCP-38H--25:lbd_counter=:lca=d__Bacteria:lca_tree=g__Bradyrhizobium:name=N764077:ref_name_counter=])0.844:0.0174108[&&NHX:Sample_counter=:Type_counter=GTDB--27:capture_class_counter=:capture_domain_counter=:capture_family_counter=:capture_genus_counter=:capture_order_counter=:capture_phylum_counter=:capture_species_counter=:evoltype=D:gtdb_class_counter=c__Alphaproteobacteria--27:gtdb_domain_counter=d__Bacteria--27:gtdb_family_counter=f__Xanthobacteraceae--27:gtdb_genus_counter=g__Bradyrhizobium--27:gtdb_order_counter=o__Rhizobiales--27:gtdb_phylum_counter=p__Proteobacteria--27:gtdb_species_counter=s__Bradyrhizobium elkanii--1||s__Bradyrhizobium elkanii_A--1||s__Bradyrhizobium embrapense--1||s__Bradyrhizobium erythrophlei_E--1||s__Bradyrhizobium ivorense--1||s__Bradyrhizobium jicamae_A--1||s__Bradyrhizobium jicamae_B--1||s__Bradyrhizobium lablabi_D--1||s__Bradyrhizobium macuxiense--1||s__Bradyrhizobium macuxiense_A--1||s__Bradyrhizobium mercantei--1||s__Bradyrhizobium pachyrhizi--1||s__Bradyrhizobium quebecense--1||s__Bradyrhizobium septentrionale--1||s__Bradyrhizobium sp000426245--1||s__Bradyrhizobium sp000938305--1||s__Bradyrhizobium sp001908235--1||s__Bradyrhizobium sp002532045--1||s__Bradyrhizobium sp002831585--1||s__Bradyrhizobium sp003001755--1||s__Bradyrhizobium sp003020075--1||s__Bradyrhizobium sp015291625--1||s__Bradyrhizobium sp015624485--1||s__Bradyrhizobium tropiciagri--1||s__Bradyrhizobium tropiciagri_A--1||s__Bradyrhizobium tropiciagri_B--1||s__Bradyrhizobium viridifuturi--1:heptad_counter=MCP-38H--27:lbd_counter=:lca=d__Bacteria:lca_tree=g__Bradyrhizobium:name=N764078:ref_name_counter=],((((d47afe51-be11-417a-b2c4-48f5de8b3543_2@MCPsignal.280.345:5e-09[&&NHX:Sample=rhizpot1:Type=capture:capture_class=c__Alphaproteobacteria:capture_domain=d__Bacteria:capture_family=f__Xanthobacteraceae:capture_genus=g__Bradyrhizobium:capture_order=o__Rhizobiales:capture_phylum=p__Proteobacteria:capture_species=s__Bradyrhizobium sp005937885:heptad=MCP-38H],((((93e883b0-1ed4-4677-9ce3-8a0cbc354833_4@MCPsignal.154.223:5e-09[&&NHX:Sample=rhizpot1:Type=capture:capture_class=c__Alphaproteobacteria:capture_domain=d__Bacteria:capture_family=f__Casp-alpha2:capture_genus=g__Casp-alpha2:capture_order=o__Rhodospirillales:capture_phylum=p__Proteobacteria:capture_species=s__Casp-alpha2 sp016763915:heptad=MCP-38H],(6eb500d2-09a8-4f8e-93c3-4a06c61145e0_4@MCPsignal.555.589:5e-09[&&NHX:Sample=rhizpot1:Type=capture:capture_class=c__Alphaproteobacteria:capture_domain=d__Bacteria:capture_family=f__Rhizobiaceae:capture_genus=g__Agrobacterium:capture_order=o__Rhizobiales:capture_phylum=p__Proteobacteria:capture_species=s__Agrobacterium sp005938205:heptad=MCP-38H],(0a4fc8ff-91a1-47e7-aec8-33d536e835f5_1@MCPsignal.169.240:0.0637264[&&NHX:Sample=rhizpot3:Type=capture:capture_class=c__Alphaproteobacteria:capture_domain=d__Bacteria:capture_family=f__Xanthobacteraceae:capture_genus=g__Bradyrhizobium:capture_order=o__Rhizobiales:capture_phylum=p__Proteobacteria:capture_species=s__Bradyrhizobium agreste:heptad=MCP-38H],(((31b2b713-9869-4e58-b703-20c40435be77_4@MCPsignal.285.358:5e-09[&&NHX:Sample=rhizpot3:Type=capture:capture_class=c__Alphaproteobacteria:capture_domain=d__Bacteria:capture_family=f__Xanthobacteraceae:capture_genus=g__Bradyrhizobium:capture_order=o__Rhizobiales:capture_phylum=p__Proteobacteria:capture_species=s__Bradyrhizobium algeriense:heptad=MCP-38H],(GB_GCA_016215605.1_protein.faa_JACRJB010000053.1_74@PF00015_full_PFAM.499.677:0.0710957[&&NHX:Type=GTDB:gtdb_class=c__Alphaproteobacteria:gtdb_domain=d__Bacteria:gtdb_family=f__Xanthobacteraceae:gtdb_genus=g__Rhodopseudomonas:gtdb_order=o__Rhizobiales:gtdb_phylum=p__Proteobacteria:gtdb_species=s__Rhodopseudomonas palustris_L:heptad=MCP-38H:species=d__Bacteria_p__Proteobacteria_c__Alphaproteobacteria_o__Rhizobiales_f__Xanthobacteraceae_g__Rhodopseudomonas_s__Rhodopseudomonas palustris_L],RS_GCF_018279705.1_protein.faa_NZ_CP036498.1_5503@PF00015_full_PFAM.497.683:0.125914[&&NHX:Type=GTDB:gtdb_class=c__Alphaproteobacteria:gtdb_domain=d__Bacteria:gtdb_family=f__Xanthobacteraceae:gtdb_genus=g__Tardiphaga:gtdb_order=o__Rhizobiales:gtdb_phylum=p__Proteobacteria:gtdb_species=s__Tardiphaga sp018279705:heptad=MCP-38H:species=d__Bacteria_p__Proteobacteria_c__Alphaproteobacteria_o__Rhizobiales_f__Xanthobacteraceae_g__Tardiphaga_s__Tardiphaga sp018279705])0.894:0.0625365[&&NHX:Sample_counter=:Type_counter=GTDB--2:capture_class_counter=:capture_domain_counter=:capture_family_counter=:capture_genus_counter=:capture_order_counter=:capture_phylum_counter=:capture_species_counter=:evoltype=D:gtdb_class_counter=c__Alphaproteobacteria--2:gtdb_domain_counter=d__Bacteria--2:gtdb_family_counter=f__Xanthobacteraceae--2:gtdb_genus_counter=g__Rhodopseudomonas--1||g__Tardiphaga--1:gtdb_order_counter=o__Rhizobiales--2:gtdb_phylum_counter=p__Proteobacteria--2:gtdb_species_counter=s__Rhodopseudomonas palustris_L--1||s__Tardiphaga sp018279705--1:heptad_counter=MCP-38H--2:lbd_counter=:lca=d__Bacteria:lca_tree=f__Xanthobacteraceae:name=N764086:ref_name_counter=])0.367:0.016256[&&NHX:Sample_counter=rhizpot3--1:Type_counter=GTDB--2||capture--1:capture_class_counter=c__Alphaproteobacteria--1:capture_domain_counter=d__Bacteria--1:capture_family_counter=f__Xanthobacteraceae--1:capture_genus_counter=g__Bradyrhizobium--1:capture_order_counter=o__Rhizobiales--1:capture_phylum_counter=p__Proteobacteria--1:capture_species_counter=s__Bradyrhizobium algeriense--1:gtdb_class_counter=c__Alphaproteobacteria--2:gtdb_domain_counter=d__Bacteria--2:gtdb_family_counter=f__Xanthobacteraceae--2:gtdb_genus_counter=g__Rhodopseudomonas--1||g__Tardiphaga--1:gtdb_order_counter=o__Rhizobiales--2:gtdb_phylum_counter=p__Proteobacteria--2:gtdb_species_counter=s__Rhodopseudomonas palustris_L--1||s__Tardiphaga sp018279705--1:heptad_counter=MCP-38H--3:lbd_counter=:lca_tree=f__Xanthobacteraceae:name=N764087:ref_name_counter=],((((GB_GCA_011332665.1_protein.faa_DTQM01000172.1_3@PF00015_full_PFAM.4.182:0.0913285[&&NHX:Type=GTDB:gtdb_class=c__Alphaproteobacteria:gtdb_domain=d__Bacteria:gtdb_family=f__Acetobacteraceae:gtdb_genus=g__Acidibrevibacterium:gtdb_order=o__Acetobacterales:gtdb_phylum=p__Proteobacteria:gtdb_species=s__Acidibrevibacterium sp011332665:heptad=MCP-38H:species=d__Bacteria_p__Proteobacteria_c__Alphaproteobacteria_o__Acetobacterales_f__Acetobacteraceae_g__Acidibrevibacterium_s__Acidibrevibacterium sp011332665],RS_GCF_003352165.1_protein.faa_NZ_CP029176.1_232@PF00015_full_PFAM.372.551:0.0379732[&&NHX:Type=GTDB:gtdb_class=c__Alphaproteobacteria:gtdb_domain=d__Bacteria:gtdb_family=f__Acetobacteraceae:gtdb_genus=g__Acidibrevibacterium:gtdb_order=o__Acetobacterales:gtdb_phylum=p__Proteobacteria:gtdb_species=s__Acidibrevibacterium fodinaquatile:heptad=MCP-38H:species=d__Bacteria_p__Proteobacteria_c__Alphaproteobacteria_o__Acetobacterales_f__Acetobacteraceae_g__Acidibrevibacterium_s__Acidibrevibacterium fodinaquatile])0.995:0.196997[&&NHX:Sample_counter=:Type_counter=GTDB--2:capture_class_counter=:capture_domain_counter=:capture_family_counter=:capture_genus_counter=:capture_order_counter=:capture_phylum_counter=:capture_species_counter=:evoltype=D:gtdb_class_counter=c__Alphaproteobacteria--2:gtdb_domain_counter=d__Bacteria--2:gtdb_family_counter=f__Acetobacteraceae--2:gtdb_genus_counter=g__Acidibrevibacterium--2:gtdb_order_counter=o__Acetobacterales--2:gtdb_phylum_counter=p__Proteobacteria--2:gtdb_species_counter=s__Acidibrevibacterium fodinaquatile--1||s__Acidibrevibacterium sp011332665--1:heptad_counter=MCP-38H--2:lbd_counter=:lca=d__Bacteria:lca_tree=g__Acidibrevibacterium:name=N764090:ref_name_counter=],(RS_GCF_017355985.1_protein.faa_NZ_JAFIQU010000018.1_82@PF00015_full_PFAM.491.663:0.0650971[&&NHX:Type=GTDB:gtdb_class=c__Alphaproteobacteria:gtdb_domain=d__Bacteria:gtdb_family=f__Azospirillaceae:gtdb_genus=g__Desertibacter:gtdb_order=o__Azospirillales:gtdb_phylum=p__Proteobacteria:gtdb_species=s__Desertibacter sp017355985:heptad=MCP-38H:species=d__Bacteria_p__Proteobacteria_c__Alphaproteobacteria_o__Azospirillales_f__Azospirillaceae_g__Desertibacter_s__Desertibacter sp017355985],(RS_GCF_017356015.1_protein.faa_NZ_JAFIQV010000022.1_18@PF00015_full_PFAM.388.563:0.174138[&&NHX:Type=GTDB:gtdb_class=c__Alphaproteobacteria:gtdb_domain=d__Bacteria:gtdb_family=f__Azospirillaceae:gtdb_genus=g__Azospirillum:gtdb_order=o__Azospirillales:gtdb_phylum=p__Proteobacteria:gtdb_species=s__Azospirillum sp017356015:heptad=MCP-38H:species=d__Bacteria_p__Proteobacteria_c__Alphaproteobacteria_o__Azospirillales_f__Azospirillaceae_g__Azospirillum_s__Azospirillum sp017356015],(RS_GCF_017876095.1_protein.faa_NZ_JAGINM010000018.1_47@PF00015_full_PFAM.499.667:0.0713843[&&NHX:Type=GTDB:gtdb_class=c__Alphaproteobacteria:gtdb_domain=d__Bacteria:gtdb_family=f__Azospirillaceae:gtdb_genus=g__Azospirillum:gtdb_order=o__Azospirillales:gtdb_phylum=p__Proteobacteria:gtdb_species=s__Azospirillum agricola:heptad=MCP-38H:species=d__Bacteria_p__Proteobacteria_c__Alphaproteobacteria_o__Azospirillales_f__Azospirillaceae_g__Azospirillum_s__Azospirillum agricola],(RS_GCF_003989665.1_protein.faa_NZ_RZIJ01000022.1_83@PF00015_full_PFAM.492.662:0.0565612[&&NHX:Type=GTDB:gtdb_class=c__Alphaproteobacteria:gtdb_domain=d__Bacteria:gtdb_family=f__Azospirillaceae:gtdb_genus=g__Azospirillum:gtdb_order=o__Azospirillales:gtdb_phylum=p__Proteobacteria:gtdb_species=s__Azospirillum doebereinerae:heptad=MCP-38H:species=d__Bacteria_p__Proteobacteria_c__Alphaproteobacteria_o__Azospirillales_f__Azospirillaceae_g__Azospirillum_s__Azospirillum doebereinerae],(RS_GCF_003966125.1_protein.faa_NZ_RXMA01000004.1_203@PF00015_full_PFAM.505.677:0.0123052[&&NHX:Type=GTDB:gtdb_class=c__Alphaproteobacteria:gtdb_domain=d__Bacteria:gtdb_family=f__Azospirillaceae:gtdb_genus=g__Azospirillum:gtdb_order=o__Azospirillales:gtdb_phylum=p__Proteobacteria:gtdb_species=s__Azospirillum griseum:heptad=MCP-38H:species=d__Bacteria_p__Proteobacteria_c__Alphaproteobacteria_o__Azospirillales_f__Azospirillaceae_g__Azospirillum_s__Azospirillum griseum],RS_GCF_003590795.1_protein.faa_NZ_QYUL01000005.1_207@PF00015_full_PFAM.495.668:0.0393936[&&NHX:Type=GTDB:gtdb_class=c__Alphaproteobacteria:gtdb_domain=d__Bacteria:gtdb_family=f__Azospirillaceae:gtdb_genus=g__Azospirillum:gtdb_order=o__Azospirillales:gtdb_phylum=p__Proteobacteria:gtdb_species=s__Azospirillum sp003590795:heptad=MCP-38H:species=d__Bacteria_p__Proteobacteria_c__Alphaproteobacteria_o__Azospirillales_f__Azospirillaceae_g__Azospirillum_s__Azospirillum sp003590795])0.884:0.0326059[&&NHX:Sample_counter=:Type_counter=GTDB--2:capture_class_counter=:capture_domain_counter=:capture_family_counter=:capture_genus_counter=:capture_order_counter=:capture_phylum_counter=:capture_species_counter=:evoltype=D:gtdb_class_counter=c__Alphaproteobacteria--2:gtdb_domain_counter=d__Bacteria--2:gtdb_family_counter=f__Azospirillaceae--2:gtdb_genus_counter=g__Azospirillum--2:gtdb_order_counter=o__Azospirillales--2:gtdb_phylum_counter=p__Proteobacteria--2:gtdb_species_counter=s__Azospirillum griseum--1||s__Azospirillum sp003590795--1:heptad_counter=MCP-38H--2:lbd_counter=:lca=d__Bacteria:lca_tree=g__Azospirillum:name=N764097:ref_name_counter=])0.753:0.0170343[&&NHX:Sample_counter=:Type_counter=GTDB--3:capture_class_counter=:capture_domain_counter=:capture_family_counter=:capture_genus_counter=:capture_order_counter=:capture_phylum_counter=:capture_species_counter=:evoltype=D:gtdb_class_counter=c__Alphaproteobacteria--3:gtdb_domain_counter=d__Bacteria--3:gtdb_family_counter=f__Azospirillaceae--3:gtdb_genus_counter=g__Azospirillum--3:gtdb_order_counter=o__Azospirillales--3:gtdb_phylum_counter=p__Proteobacteria--3:gtdb_species_counter=s__Azospirillum doebereinerae--1||s__Azospirillum griseum--1||s__Azospirillum sp003590795--1:heptad_counter=MCP-38H--3:lbd_counter=:lca=d__Bacteria:lca_tree=g__Azospirillum:name=N764098:ref_name_counter=])0.777:0.0123439[&&NHX:Sample_counter=:Type_counter=GTDB--4:capture_class_counter=:capture_domain_counter=:capture_family_counter=:capture_genus_counter=:capture_order_counter=:capture_phylum_counter=:capture_species_counter=:evoltype=D:gtdb_class_counter=c__Alphaproteobacteria--4:gtdb_domain_counter=d__Bacteria--4:gtdb_family_counter=f__Azospirillaceae--4:gtdb_genus_counter=g__Azospirillum--4:gtdb_order_counter=o__Azospirillales--4:gtdb_phylum_counter=p__Proteobacteria--4:gtdb_species_counter=s__Azospirillum agricola--1||s__Azospirillum doebereinerae--1||s__Azospirillum griseum--1||s__Azospirillum sp003590795--1:heptad_counter=MCP-38H--4:lbd_counter=:lca=d__Bacteria:lca_tree=g__Azospirillum:name=N764099:ref_name_counter=])0.639:0.00815564[&&NHX:Sample_counter=:Type_counter=GTDB--5:capture_class_counter=:capture_domain_counter=:capture_family_counter=:capture_genus_counter=:capture_order_counter=:capture_phylum_counter=:capture_species_counter=:evoltype=D:gtdb_class_counter=c__Alphaproteobacteria--5:gtdb_domain_counter=d__Bacteria--5:gtdb_family_counter=f__Azospirillaceae--5:gtdb_genus_counter=g__Azospirillum--5:gtdb_order_counter=o__Azospirillales--5:gtdb_phylum_counter=p__Proteobacteria--5:gtdb_species_counter=s__Azospirillum agricola--1||s__Azospirillum doebereinerae--1||s__Azospirillum griseum--1||s__Azospirillum sp003590795--1||s__Azospirillum sp017356015--1:heptad_counter=MCP-38H--5:lbd_counter=:lca=d__Bacteria:lca_tree=g__Azospirillum:name=N764100:ref_name_counter=])0.999:0.2674[&&NHX:Sample_counter=:Type_counter=GTDB--6:capture_class_counter=:capture_domain_counter=:capture_family_counter=:capture_genus_counter=:capture_order_counter=:capture_phylum_counter=:capture_species_counter=:evoltype=D:gtdb_class_counter=c__Alphaproteobacteria--6:gtdb_domain_counter=d__Bacteria--6:gtdb_family_counter=f__Azospirillaceae--6:gtdb_genus_counter=g__Azospirillum--5||g__Desertibacter--1:gtdb_order_counter=o__Azospirillales--6:gtdb_phylum_counter=p__Proteobacteria--6:gtdb_species_counter=s__Azospirillum agricola--1||s__Azospirillum doebereinerae--1||s__Azospirillum griseum--1||s__Azospirillum sp003590795--1||s__Azospirillum sp017356015--1||s__Desertibacter sp017355985--1:heptad_counter=MCP-38H--6:lbd_counter=:lca=d__Bacteria:lca_tree=f__Azospirillaceae:name=N764101:ref_name_counter=])0.998:0.173904[&&NHX:Sample_counter=:Type_counter=GTDB--8:capture_class_counter=:capture_domain_counter=:capture_family_counter=:capture_genus_counter=:capture_order_counter=:capture_phylum_counter=:capture_species_counter=:evoltype=D:gtdb_class_counter=c__Alphaproteobacteria--8:gtdb_domain_counter=d__Bacteria--8:gtdb_family_counter=f__Acetobacteraceae--2||f__Azospirillaceae--6:gtdb_genus_counter=g__Acidibrevibacterium--2||g__Azospirillum--5||g__Desertibacter--1:gtdb_order_counter=o__Acetobacterales--2||o__Azospirillales--6:gtdb_phylum_counter=p__Proteobacteria--8:gtdb_species_counter=s__Acidibrevibacterium fodinaquatile--1||s__Acidibrevibacterium sp011332665--1||s__Azospirillum agricola--1||s__Azospirillum doebereinerae--1||s__Azospirillum griseum--1||s__Azospirillum sp003590795--1||s__Azospirillum sp017356015--1||s__Desertibacter sp017355985--1:heptad_counter=MCP-38H--8:lbd_counter=:lca=d__Bacteria:lca_tree=c__Alphaproteobacteria:name=N764102:ref_name_counter=],(9896449c-f903-4139-b179-3010e9664153_3@MCPsignal.110.206:0.0463506[&&NHX:Sample=rhizpot1:Type=capture:besthit=89.7:bitscore=139.0:capture_class=c__Gammaproteobacteria:capture_domain=d__Bacteria:capture_family=f__Sedimenticolaceae:capture_genus=g__QGON01:capture_order=o__Chromatiales:capture_phylum=p__Proteobacteria:capture_species=s__QGON01 sp011947365:evalue=6.39e-43:gapopen=1.0:heptad=MCP-38H:length=97.0:mismatch=8.0:qcovhsp=99.0:qend=95.0:qstart=1.0:ref_name=RS_GCF_001440395.1_protein.faa_NZ_LLXZ01000205.1_65@PF00015_full_PFAM.497.678:scovhsp=53.6:send=97.0:sstart=1.0],(db10b7cb-4499-5daa-81a4-142a4ed73a6d_1@MCPsignal.86.125:0.0241604[&&NHX:Sample=rhiztom1:Type=capture:capture_class=c__Alphaproteobacteria:capture_domain=d__Bacteria:capture_family=f__Xanthobacteraceae:capture_genus=g__Bradyrhizobium:capture_order=o__Rhizobiales:capture_phylum=p__Proteobacteria:capture_species=s__Bradyrhizobium diversitatis:heptad=MCP-38H],50697679-71da-4c07-9242-e5b37ff12974_5@MCPsignal.64.173:0.150882[&&NHX:Sample=rhiztom1:Type=capture:besthit=80.7:bitscore=141.0:capture_class=c__Gammaproteobacteria:capture_domain=d__Bacteria:capture_family=f__Burkholderiaceae:capture_genus=g__Duganella:capture_order=o__Burkholderiales:capture_phylum=p__Proteobacteria:capture_species=s__Duganella phyllosphaerae:evalue=1.77e-43:gapopen=0.0:heptad=MCP-38H:length=109.0:mismatch=21.0:qcovhsp=100.0:qend=109.0:qstart=1.0:ref_name=RS_GCF_900129675.1_protein.faa_NZ_FSRD01000001.1_8197@PF00015_full_PFAM.498.677:scovhsp=60.9:send=109.0:sstart=1.0])0.791:0.0810729[&&NHX:Sample_counter=rhiztom1--2:Type_counter=capture--2:besthit_avg=80.7:besthit_max=80.7:besthit_min=80.7:besthit_std=0:besthit_sum=80.7:bitscore_avg=141.0:bitscore_max=141.0:bitscore_min=141.0:bitscore_std=0:bitscore_sum=141.0:capture_class_counter=c__Alphaproteobacteria--1||c__Gammaproteobacteria--1:capture_domain_counter=d__Bacteria--2:capture_family_counter=f__Burkholderiaceae--1||f__Xanthobacteraceae--1:capture_genus_counter=g__Bradyrhizobium--1||g__Duganella--1:capture_order_counter=o__Burkholderiales--1||o__Rhizobiales--1:capture_phylum_counter=p__Proteobacteria--2:capture_species_counter=s__Bradyrhizobium diversitatis--1||s__Duganella phyllosphaerae--1:evalue_avg=1.77e-43:evalue_max=1.77e-43:evalue_min=1.77e-43:evalue_std=0:evalue_sum=1.77e-43:gapopen_avg=0.0:gapopen_max=0.0:gapopen_min=0.0:gapopen_std=0:gapopen_sum=0.0:gtdb_class_counter=:gtdb_domain_counter=:gtdb_family_counter=:gtdb_genus_counter=:gtdb_order_counter=:gtdb_phylum_counter=:gtdb_species_counter=:heptad_counter=MCP-38H--2:lbd_counter=:length_avg=109.0:length_max=109.0:length_min=109.0:length_std=0:length_sum=109.0:mismatch_avg=21.0:mismatch_max=21.0:mismatch_min=21.0:mismatch_std=0:mismatch_sum=21.0:name=N764106:qcovhsp_avg=100.0:qcovhsp_max=100.0:qcovhsp_min=100.0:qcovhsp_std=0:qcovhsp_sum=100.0:qend_avg=109.0:qend_max=109.0:qend_min=109.0:qend_std=0:qend_sum=109.0:qstart_avg=1.0:qstart_max=1.0:qstart_min=1.0:qstart_std=0:qstart_sum=1.0:ref_name_counter=RS_GCF_900129675.1_protein.faa_NZ_FSRD01000001.1_8197@PF00015_full_PFAM.498.677--1:scovhsp_avg=60.9:scovhsp_max=60.9:scovhsp_min=60.9:scovhsp_std=0:scovhsp_sum=60.9:send_avg=109.0:send_max=109.0:send_min=109.0:send_std=0:send_sum=109.0:sstart_avg=1.0:sstart_max=1.0:sstart_min=1.0:sstart_std=0:sstart_sum=1.0])0.706:0.00881672[&&NHX:Sample_counter=rhizpot1--1||rhiztom1--2:Type_counter=capture--3:besthit_avg=85.2:besthit_max=89.7:besthit_min=80.7:besthit_std=6.363961030678928:besthit_sum=170.4:bitscore_avg=140.0:bitscore_max=141.0:bitscore_min=139.0:bitscore_std=1.4142135623730951:bitscore_sum=280.0:capture_class_counter=c__Alphaproteobacteria--1||c__Gammaproteobacteria--2:capture_domain_counter=d__Bacteria--3:capture_family_counter=f__Burkholderiaceae--1||f__Sedimenticolaceae--1||f__Xanthobacteraceae--1:capture_genus_counter=g__Bradyrhizobium--1||g__Duganella--1||g__QGON01--1:capture_order_counter=o__Burkholderiales--1||o__Chromatiales--1||o__Rhizobiales--1:capture_phylum_counter=p__Proteobacteria--3:capture_species_counter=s__Bradyrhizobium diversitatis--1||s__Duganella phyllosphaerae--1||s__QGON01 sp011947365--1:evalue_avg=4.08e-43:evalue_max=6.39e-43:evalue_min=1.77e-43:evalue_std=3.26683332908185e-43:evalue_sum=8.16e-43:gapopen_avg=0.5:gapopen_max=1.0:gapopen_min=0.0:gapopen_std=0.7071067811865476:gapopen_sum=1.0:gtdb_class_counter=:gtdb_domain_counter=:gtdb_family_counter=:gtdb_genus_counter=:gtdb_order_counter=:gtdb_phylum_counter=:gtdb_species_counter=:heptad_counter=MCP-38H--3:lbd_counter=:length_avg=103.0:length_max=109.0:length_min=97.0:length_std=8.48528137423857:length_sum=206.0:mismatch_avg=14.5:mismatch_max=21.0:mismatch_min=8.0:mismatch_std=9.192388155425117:mismatch_sum=29.0:name=N764107:qcovhsp_avg=99.5:qcovhsp_max=100.0:qcovhsp_min=99.0:qcovhsp_std=0.7071067811865476:qcovhsp_sum=199.0:qend_avg=102.0:qend_max=109.0:qend_min=95.0:qend_std=9.899494936611665:qend_sum=204.0:qstart_avg=1.0:qstart_max=1.0:qstart_min=1.0:qstart_std=0.0:qstart_sum=2.0:ref_name_counter=RS_GCF_001440395.1_protein.faa_NZ_LLXZ01000205.1_65@PF00015_full_PFAM.497.678--1||RS_GCF_900129675.1_protein.faa_NZ_FSRD01000001.1_8197@PF00015_full_PFAM.498.677--1:scovhsp_avg=57.25:scovhsp_max=60.9:scovhsp_min=53.6:scovhsp_std=5.161879502661795:scovhsp_sum=114.5:send_avg=103.0:send_max=109.0:send_min=97.0:send_std=8.48528137423857:send_sum=206.0:sstart_avg=1.0:sstart_max=1.0:sstart_min=1.0:sstart_std=0.0:sstart_sum=2.0])0:5e-09[&&NHX:Sample_counter=rhizpot1--1||rhiztom1--2:Type_counter=GTDB--8||capture--3:besthit_avg=85.2:besthit_max=89.7:besthit_min=80.7:besthit_std=6.363961030678928:besthit_sum=170.4:bitscore_avg=140.0:bitscore_max=141.0:bitscore_min=139.0:bitscore_std=1.4142135623730951:bitscore_sum=280.0:capture_class_counter=c__Alphaproteobacteria--1||c__Gammaproteobacteria--2:capture_domain_counter=d__Bacteria--3:capture_family_counter=f__Burkholderiaceae--1||f__Sedimenticolaceae--1||f__Xanthobacteraceae--1:capture_genus_counter=g__Bradyrhizobium--1||g__Duganella--1||g__QGON01--1:capture_order_counter=o__Burkholderiales--1||o__Chromatiales--1||o__Rhizobiales--1:capture_phylum_counter=p__Proteobacteria--3:capture_species_counter=s__Bradyrhizobium diversitatis--1||s__Duganella phyllosphaerae--1||s__QGON01 sp011947365--1:evalue_avg=4.08e-43:evalue_max=6.39e-43:evalue_min=1.77e-43:evalue_std=3.26683332908185e-43:evalue_sum=8.16e-43:gapopen_avg=0.5:gapopen_max=1.0:gapopen_min=0.0:gapopen_std=0.7071067811865476:gapopen_sum=1.0:gtdb_class_counter=c__Alphaproteobacteria--8:gtdb_domain_counter=d__Bacteria--8:gtdb_family_counter=f__Acetobacteraceae--2||f__Azospirillaceae--6:gtdb_genus_counter=g__Acidibrevibacterium--2||g__Azospirillum--5||g__Desertibacter--1:gtdb_order_counter=o__Acetobacterales--2||o__Azospirillales--6:gtdb_phylum_counter=p__Proteobacteria--8:gtdb_species_counter=s__Acidibrevibacterium fodinaquatile--1||s__Acidibrevibacterium sp011332665--1||s__Azospirillum agricola--1||s__Azospirillum doebereinerae--1||s__Azospirillum griseum--1||s__Azospirillum sp003590795--1||s__Azospirillum sp017356015--1||s__Desertibacter sp017355985--1:heptad_counter=MCP-38H--11:lbd_counter=:lca_tree=c__Alphaproteobacteria:length_avg=103.0:length_max=109.0:length_min=97.0:length_std=8.48528137423857:length_sum=206.0:mismatch_avg=14.5:mismatch_max=21.0:mismatch_min=8.0:mismatch_std=9.192388155425117:mismatch_sum=29.0:name=N764108:qcovhsp_avg=99.5:qcovhsp_max=100.0:qcovhsp_min=99.0:qcovhsp_std=0.7071067811865476:qcovhsp_sum=199.0:qend_avg=102.0:qend_max=109.0:qend_min=95.0:qend_std=9.899494936611665:qend_sum=204.0:qstart_avg=1.0:qstart_max=1.0:qstart_min=1.0:qstart_std=0.0:qstart_sum=2.0:ref_name_counter=RS_GCF_001440395.1_protein.faa_NZ_LLXZ01000205.1_65@PF00015_full_PFAM.497.678--1||RS_GCF_900129675.1_protein.faa_NZ_FSRD01000001.1_8197@PF00015_full_PFAM.498.677--1:scovhsp_avg=57.25:scovhsp_max=60.9:scovhsp_min=53.6:scovhsp_std=5.161879502661795:scovhsp_sum=114.5:send_avg=103.0:send_max=109.0:send_min=97.0:send_std=8.48528137423857:send_sum=206.0:sstart_avg=1.0:sstart_max=1.0:sstart_min=1.0:sstart_std=0.0:sstart_sum=2.0],((((((dab17f42-7d29-40b6-b16d-fa5d3a4fb478_6@MCPsignal.414.487:0.0129849[&&NHX:Sample=rhizpot2:Type=capture:capture_class=c__Gammaproteobacteria:capture_domain=d__Bacteria:capture_family=f__Enterobacteriaceae:capture_genus=g__Pectobacterium:capture_order=o__Enterobacterales:capture_phylum=p__Proteobacteria:capture_species=s__Pectobacterium betavasculorum:heptad=MCP-38H],(((((4a8c088c-0505-4743-9a7e-7e71ccbd5368_3@MCPsignal.218.286:0[&&NHX:Sample=rhizpot1:Type=capture:capture_class=c__Gammaproteobacteria:capture_domain=d__Bacteria:capture_family=f__Halomonadaceae:capture_genus=g__Halomonas:capture_order=o__Pseudomonadales:capture_phylum=p__Proteobacteria:capture_species=s__Halomonas subterranea:heptad=MCP-38H],a2ab3378-d84d-4f44-8383-53c61e1d4c3c_2@MCPsignal.61.129:0[&&NHX:Sample=rhizpot1:Type=capture:capture_class=c__Gammaproteobacteria:capture_domain=d__Bacteria:capture_family=f__Enterobacteriaceae:capture_genus=g__Pectobacterium:capture_order=o__Enterobacterales:capture_phylum=p__Proteobacteria:capture_species=s__Pectobacterium brasiliense_A:heptad=MCP-38H])0:0[&&NHX:Sample_counter=rhizpot1--2:Type_counter=capture--2:capture_class_counter=c__Gammaproteobacteria--2:capture_domain_counter=d__Bacteria--2:capture_family_counter=f__Enterobacteriaceae--1||f__Halomonadaceae--1:capture_genus_counter=g__Halomonas--1||g__Pectobacterium--1:capture_order_counter=o__Enterobacterales--1||o__Pseudomonadales--1:capture_phylum_counter=p__Proteobacteria--2:capture_species_counter=s__Halomonas subterranea--1||s__Pectobacterium brasiliense_A--1:gtdb_class_counter=:gtdb_domain_counter=:gtdb_family_counter=:gtdb_genus_counter=:gtdb_order_counter=:gtdb_phylum_counter=:gtdb_species_counter=:heptad_counter=MCP-38H--2:lbd_counter=:name=N764112:ref_name_counter=],e32833e2-7827-458f-8df1-f6bedae95638_3@MCPsignal.343.411:0[&&NHX:Sample=rhizpot2:Type=capture:capture_class=c__Gammaproteobacteria:capture_domain=d__Bacteria:capture_family=f__Enterobacteriaceae:capture_genus=g__Pectobacterium:capture_order=o__Enterobacterales:capture_phylum=p__Proteobacteria:capture_species=s__Pectobacterium betavasculorum:heptad=MCP-38H])0:0[&&NHX:Sample_counter=rhizpot1--2||rhizpot2--1:Type_counter=capture--3:capture_class_counter=c__Gammaproteobacteria--3:capture_domain_counter=d__Bacteria--3:capture_family_counter=f__Enterobacteriaceae--2||f__Halomonadaceae--1:capture_genus_counter=g__Halomonas--1||g__Pectobacterium--2:capture_order_counter=o__Enterobacterales--2||o__Pseudomonadales--1:capture_phylum_counter=p__Proteobacteria--3:capture_species_counter=s__Halomonas subterranea--1||s__Pectobacterium betavasculorum--1||s__Pectobacterium brasiliense_A--1:gtdb_class_counter=:gtdb_domain_counter=:gtdb_family_counter=:gtdb_genus_counter=:gtdb_order_counter=:gtdb_phylum_counter=:gtdb_species_counter=:heptad_counter=MCP-38H--3:lbd_counter=:name=N764114:ref_name_counter=],6166c719-08ff-470b-8a4c-3f5af042ee0d_4@MCPsignal.162.230:0[&&NHX:Sample=rhizpot3:Type=capture:capture_class=c__Alphaproteobacteria:capture_domain=d__Bacteria:capture_family=f__Caulobacteraceae:capture_genus=g__Caulobacter:capture_order=o__Caulobacterales:capture_phylum=p__Proteobacteria:capture_species=s__Caulobacter sp003116815:heptad=MCP-38H])0:0[&&NHX:Sample_counter=rhizpot1--2||rhizpot2--1||rhizpot3--1:Type_counter=capture--4:capture_class_counter=c__Alphaproteobacteria--1||c__Gammaproteobacteria--3:capture_domain_counter=d__Bacteria--4:capture_family_counter=f__Caulobacteraceae--1||f__Enterobacteriaceae--2||f__Halomonadaceae--1:capture_genus_counter=g__Caulobacter--1||g__Halomonas--1||g__Pectobacterium--2:capture_order_counter=o__Caulobacterales--1||o__Enterobacterales--2||o__Pseudomonadales--1:capture_phylum_counter=p__Proteobacteria--4:capture_species_counter=s__Caulobacter sp003116815--1||s__Halomonas subterranea--1||s__Pectobacterium betavasculorum--1||s__Pectobacterium brasiliense_A--1:gtdb_class_counter=:gtdb_domain_counter=:gtdb_family_counter=:gtdb_genus_counter=:gtdb_order_counter=:gtdb_phylum_counter=:gtdb_species_counter=:heptad_counter=MCP-38H--4:lbd_counter=:name=N764116:ref_name_counter=],1b8b230e-6168-4d3f-8030-96fb30c0a32a_1@MCPsignal.224.292:0[&&NHX:Sample=rhizpot3:Type=capture:capture_class=c__Gammaproteobacteria:capture_domain=d__Bacteria:capture_family=f__Chromatiaceae:capture_genus=g__Thiocystis:capture_order=o__Chromatiales:capture_phylum=p__Proteobacteria:capture_species=s__Thiocystis violacea:heptad=MCP-38H]):5e-09[&&NHX:Sample_counter=rhizpot1--2||rhizpot2--1||rhizpot3--2:Type_counter=capture--5:capture_class_counter=c__Alphaproteobacteria--1||c__Gammaproteobacteria--4:capture_domain_counter=d__Bacteria--5:capture_family_counter=f__Caulobacteraceae--1||f__Chromatiaceae--1||f__Enterobacteriaceae--2||f__Halomonadaceae--1:capture_genus_counter=g__Caulobacter--1||g__Halomonas--1||g__Pectobacterium--2||g__Thiocystis--1:capture_order_counter=o__Caulobacterales--1||o__Chromatiales--1||o__Enterobacterales--2||o__Pseudomonadales--1:capture_phylum_counter=p__Proteobacteria--5:capture_species_counter=s__Caulobacter sp003116815--1||s__Halomonas subterranea--1||s__Pectobacterium betavasculorum--1||s__Pectobacterium brasiliense_A--1||s__Thiocystis violacea--1:gtdb_class_counter=:gtdb_domain_counter=:gtdb_family_counter=:gtdb_genus_counter=:gtdb_order_counter=:gtdb_phylum_counter=:gtdb_species_counter=:heptad_counter=MCP-38H--5:lbd_counter=:name=N764118:ref_name_counter=],(1d39006e-6c6f-5643-a7df-12b095593344_4@MCPsignal.223.291:0.0273907[&&NHX:Sample=rhizpot3:Type=capture:capture_class=c__Gammaproteobacteria:capture_domain=d__Bacteria:capture_family=f__Pseudomonadaceae:capture_genus=g__Pseudomonas_E:capture_order=o__Pseudomonadales:capture_phylum=p__Proteobacteria:capture_species=s__Pseudomonas_E sp001427125:heptad=MCP-38H],(9286befc-1ea7-4878-896a-3c1587d57ac8_1@MCPsignal.228.293:5e-09[&&NHX:Sample=rhizpot1:Type=capture:capture_class=c__Gammaproteobacteria:capture_domain=d__Bacteria:capture_family=f__Halomonadaceae:capture_genus=g__Halomonas:capture_order=o__Pseudomonadales:capture_phylum=p__Proteobacteria:capture_species=s__Halomonas subterranea:heptad=MCP-38H],((1fbc7cc0-3c17-5220-90a2-3bda4f10a6cd_1@MCPsignal.93.249:0.0541737[&&NHX:Sample=rhizpot3:Type=capture:besthit=66.3:bitscore=146.0:capture_class=c__GWC2-55-46:capture_domain=d__Bacteria:capture_family=f__GWC2-55-46:capture_genus=g__GWA2-54-12:capture_order=o__GWC2-55-46:capture_phylum=p__Desulfobacterota:capture_species=s__GWA2-54-12 sp905339405:evalue=1.08e-44:gapopen=4.0:heptad=MCP-38H:length=166.0:mismatch=31.0:qcovhsp=97.4:qend=156.0:qstart=5.0:ref_name=RS_GCF_008123515.1_protein.faa_NZ_VSSR01000034.1_150@PF00015_full_PFAM.497.674:scovhsp=87.6:send=155.0:sstart=1.0],f4826610-ef0c-462a-8e95-0664cc1ccbc2_1@MCPsignal.75.133:5e-09[&&NHX:Sample=rhizpot1:Type=capture:capture_class=c__Gammaproteobacteria:capture_domain=d__Bacteria:capture_family=f__SZUA-229:capture_genus=g__GCA-2746365:capture_order=o__SZUA-229:capture_phylum=p__Proteobacteria:capture_species=s__GCA-2746365 sp013041745:heptad=MCP-38H])0.779:0.272121[&&NHX:Sample_counter=rhizpot1--1||rhizpot3--1:Type_counter=capture--2:besthit_avg=66.3:besthit_max=66.3:besthit_min=66.3:besthit_std=0:besthit_sum=66.3:bitscore_avg=146.0:bitscore_max=146.0:bitscore_min=146.0:bitscore_std=0:bitscore_sum=146.0:capture_class_counter=c__GWC2-55-46--1||c__Gammaproteobacteria--1:capture_domain_counter=d__Bacteria--2:capture_family_counter=f__GWC2-55-46--1||f__SZUA-229--1:capture_genus_counter=g__GCA-2746365--1||g__GWA2-54-12--1:capture_order_counter=o__GWC2-55-46--1||o__SZUA-229--1:capture_phylum_counter=p__Desulfobacterota--1||p__Proteobacteria--1:capture_species_counter=s__GCA-2746365 sp013041745--1||s__GWA2-54-12 sp905339405--1:evalue_avg=1.08e-44:evalue_max=1.08e-44:evalue_min=1.08e-44:evalue_std=0:evalue_sum=1.08e-44:gapopen_avg=4.0:gapopen_max=4.0:gapopen_min=4.0:gapopen_std=0:gapopen_sum=4.0:gtdb_class_counter=:gtdb_domain_counter=:gtdb_family_counter=:gtdb_genus_counter=:gtdb_order_counter=:gtdb_phylum_counter=:gtdb_species_counter=:heptad_counter=MCP-38H--2:lbd_counter=:length_avg=166.0:length_max=166.0:length_min=166.0:length_std=0:length_sum=166.0:mismatch_avg=31.0:mismatch_max=31.0:mismatch_min=31.0:mismatch_std=0:mismatch_sum=31.0:name=N764123:qcovhsp_avg=97.4:qcovhsp_max=97.4:qcovhsp_min=97.4:qcovhsp_std=0:qcovhsp_sum=97.4:qend_avg=156.0:qend_max=156.0:qend_min=156.0:qend_std=0:qend_sum=156.0:qstart_avg=5.0:qstart_max=5.0:qstart_min=5.0:qstart_std=0:qstart_sum=5.0:ref_name_counter=RS_GCF_008123515.1_protein.faa_NZ_VSSR01000034.1_150@PF00015_full_PFAM.497.674--1:scovhsp_avg=87.6:scovhsp_max=87.6:scovhsp_min=87.6:scovhsp_std=0:scovhsp_sum=87.6:send_avg=155.0:send_max=155.0:send_min=155.0:send_std=0:send_sum=155.0:sstart_avg=1.0:sstart_max=1.0:sstart_min=1.0:sstart_std=0:sstart_sum=1.0],5aa89359-ff4f-4ab5-bb7c-6217dade254a_1@MCPsignal.137.268:0.299491[&&NHX:Sample=rhiztom1:Type=capture:besthit=69.5:bitscore=140.0:capture_class=c__Alphaproteobacteria:capture_domain=d__Bacteria:capture_family=f__Xanthobacteraceae:capture_genus=g__Bradyrhizobium:capture_order=o__Rhizobiales:capture_phylum=p__Proteobacteria:capture_species=s__Bradyrhizobium sp000261685:evalue=7.9e-43:gapopen=0.0:heptad=MCP-38H:length=131.0:mismatch=40.0:qcovhsp=100.0:qend=131.0:qstart=1.0:ref_name=RS_GCF_018130615.1_protein.faa_NZ_JAFCKB010000032.1_20@PF00015_full_PFAM.498.675:scovhsp=74.0:send=154.0:sstart=24.0])0.799:0.0384559[&&NHX:Sample_counter=rhizpot1--1||rhizpot3--1||rhiztom1--1:Type_counter=capture--3:besthit_avg=67.9:besthit_max=69.5:besthit_min=66.3:besthit_std=2.2627416997969543:besthit_sum=135.8:bitscore_avg=143.0:bitscore_max=146.0:bitscore_min=140.0:bitscore_std=4.242640687119285:bitscore_sum=286.0:capture_class_counter=c__Alphaproteobacteria--1||c__GWC2-55-46--1||c__Gammaproteobacteria--1:capture_domain_counter=d__Bacteria--3:capture_family_counter=f__GWC2-55-46--1||f__SZUA-229--1||f__Xanthobacteraceae--1:capture_genus_counter=g__Bradyrhizobium--1||g__GCA-2746365--1||g__GWA2-54-12--1:capture_order_counter=o__GWC2-55-46--1||o__Rhizobiales--1||o__SZUA-229--1:capture_phylum_counter=p__Desulfobacterota--1||p__Proteobacteria--2:capture_species_counter=s__Bradyrhizobium sp000261685--1||s__GCA-2746365 sp013041745--1||s__GWA2-54-12 sp905339405--1:evalue_avg=4.004e-43:evalue_max=7.9e-43:evalue_min=1.08e-44:evalue_std=5.509776039005579e-43:evalue_sum=8.008e-43:gapopen_avg=2.0:gapopen_max=4.0:gapopen_min=0.0:gapopen_std=2.8284271247461903:gapopen_sum=4.0:gtdb_class_counter=:gtdb_domain_counter=:gtdb_family_counter=:gtdb_genus_counter=:gtdb_order_counter=:gtdb_phylum_counter=:gtdb_species_counter=:heptad_counter=MCP-38H--3:lbd_counter=:length_avg=148.5:length_max=166.0:length_min=131.0:length_std=24.748737341529164:length_sum=297.0:mismatch_avg=35.5:mismatch_max=40.0:mismatch_min=31.0:mismatch_std=6.363961030678928:mismatch_sum=71.0:name=N764125:qcovhsp_avg=98.7:qcovhsp_max=100.0:qcovhsp_min=97.4:qcovhsp_std=1.8384776310850195:qcovhsp_sum=197.4:qend_avg=143.5:qend_max=156.0:qend_min=131.0:qend_std=17.67766952966369:qend_sum=287.0:qstart_avg=3.0:qstart_max=5.0:qstart_min=1.0:qstart_std=2.8284271247461903:qstart_sum=6.0:ref_name_counter=RS_GCF_008123515.1_protein.faa_NZ_VSSR01000034.1_150@PF00015_full_PFAM.497.674--1||RS_GCF_018130615.1_protein.faa_NZ_JAFCKB010000032.1_20@PF00015_full_PFAM.498.675--1:scovhsp_avg=80.8:scovhsp_max=87.6:scovhsp_min=74.0:scovhsp_std=9.616652224137042:scovhsp_sum=161.6:send_avg=154.5:send_max=155.0:send_min=154.0:send_std=0.7071067811865476:send_sum=309.0:sstart_avg=12.5:sstart_max=24.0:sstart_min=1.0:sstart_std=16.263455967290593:sstart_sum=25.0])0:5e-09[&&NHX:Sample_counter=rhizpot1--2||rhizpot3--1||rhiztom1--1:Type_counter=capture--4:besthit_avg=67.9:besthit_max=69.5:besthit_min=66.3:besthit_std=2.2627416997969543:besthit_sum=135.8:bitscore_avg=143.0:bitscore_max=146.0:bitscore_min=140.0:bitscore_std=4.242640687119285:bitscore_sum=286.0:capture_class_counter=c__Alphaproteobacteria--1||c__GWC2-55-46--1||c__Gammaproteobacteria--2:capture_domain_counter=d__Bacteria--4:capture_family_counter=f__GWC2-55-46--1||f__Halomonadaceae--1||f__SZUA-229--1||f__Xanthobacteraceae--1:capture_genus_counter=g__Bradyrhizobium--1||g__GCA-2746365--1||g__GWA2-54-12--1||g__Halomonas--1:capture_order_counter=o__GWC2-55-46--1||o__Pseudomonadales--1||o__Rhizobiales--1||o__SZUA-229--1:capture_phylum_counter=p__Desulfobacterota--1||p__Proteobacteria--3:capture_species_counter=s__Bradyrhizobium sp000261685--1||s__GCA-2746365 sp013041745--1||s__GWA2-54-12 sp905339405--1||s__Halomonas subterranea--1:evalue_avg=4.004e-43:evalue_max=7.9e-43:evalue_min=1.08e-44:evalue_std=5.509776039005579e-43:evalue_sum=8.008e-43:gapopen_avg=2.0:gapopen_max=4.0:gapopen_min=0.0:gapopen_std=2.8284271247461903:gapopen_sum=4.0:gtdb_class_counter=:gtdb_domain_counter=:gtdb_family_counter=:gtdb_genus_counter=:gtdb_order_counter=:gtdb_phylum_counter=:gtdb_species_counter=:heptad_counter=MCP-38H--4:lbd_counter=:length_avg=148.5:length_max=166.0:length_min=131.0:length_std=24.748737341529164:length_sum=297.0:mismatch_avg=35.5:mismatch_max=40.0:mismatch_min=31.0:mismatch_std=6.363961030678928:mismatch_sum=71.0:name=N764126:qcovhsp_avg=98.7:qcovhsp_max=100.0:qcovhsp_min=97.4:qcovhsp_std=1.8384776310850195:qcovhsp_sum=197.4:qend_avg=143.5:qend_max=156.0:qend_min=131.0:qend_std=17.67766952966369:qend_sum=287.0:qstart_avg=3.0:qstart_max=5.0:qstart_min=1.0:qstart_std=2.8284271247461903:qstart_sum=6.0:ref_name_counter=RS_GCF_008123515.1_protein.faa_NZ_VSSR01000034.1_150@PF00015_full_PFAM.497.674--1||RS_GCF_018130615.1_protein.faa_NZ_JAFCKB010000032.1_20@PF00015_full_PFAM.498.675--1:scovhsp_avg=80.8:scovhsp_max=87.6:scovhsp_min=74.0:scovhsp_std=9.616652224137042:scovhsp_sum=161.6:send_avg=154.5:send_max=155.0:send_min=154.0:send_std=0.7071067811865476:send_sum=309.0:sstart_avg=12.5:sstart_max=24.0:sstart_min=1.0:sstart_std=16.263455967290593:sstart_sum=25.0])0:2.5e-08[&&NHX:Sample_counter=rhizpot1--2||rhizpot3--2||rhiztom1--1:Type_counter=capture--5:besthit_avg=67.9:besthit_max=69.5:besthit_min=66.3:besthit_std=2.2627416997969543:besthit_sum=135.8:bitscore_avg=143.0:bitscore_max=146.0:bitscore_min=140.0:bitscore_std=4.242640687119285:bitscore_sum=286.0:capture_class_counter=c__Alphaproteobacteria--1||c__GWC2-55-46--1||c__Gammaproteobacteria--3:capture_domain_counter=d__Bacteria--5:capture_family_counter=f__GWC2-55-46--1||f__Halomonadaceae--1||f__Pseudomonadaceae--1||f__SZUA-229--1||f__Xanthobacteraceae--1:capture_genus_counter=g__Bradyrhizobium--1||g__GCA-2746365--1||g__GWA2-54-12--1||g__Halomonas--1||g__Pseudomonas_E--1:capture_order_counter=o__GWC2-55-46--1||o__Pseudomonadales--2||o__Rhizobiales--1||o__SZUA-229--1:capture_phylum_counter=p__Desulfobacterota--1||p__Proteobacteria--4:capture_species_counter=s__Bradyrhizobium sp000261685--1||s__GCA-2746365 sp013041745--1||s__GWA2-54-12 sp905339405--1||s__Halomonas subterranea--1||s__Pseudomonas_E sp001427125--1:evalue_avg=4.004e-43:evalue_max=7.9e-43:evalue_min=1.08e-44:evalue_std=5.509776039005579e-43:evalue_sum=8.008e-43:gapopen_avg=2.0:gapopen_max=4.0:gapopen_min=0.0:gapopen_std=2.8284271247461903:gapopen_sum=4.0:gtdb_class_counter=:gtdb_domain_counter=:gtdb_family_counter=:gtdb_genus_counter=:gtdb_order_counter=:gtdb_phylum_counter=:gtdb_species_counter=:heptad_counter=MCP-38H--5:lbd_counter=:length_avg=148.5:length_max=166.0:length_min=131.0:length_std=24.748737341529164:length_sum=297.0:mismatch_avg=35.5:mismatch_max=40.0:mismatch_min=31.0:mismatch_std=6.363961030678928:mismatch_sum=71.0:name=N764127:qcovhsp_avg=98.7:qcovhsp_max=100.0:qcovhsp_min=97.4:qcovhsp_std=1.8384776310850195:qcovhsp_sum=197.4:qend_avg=143.5:qend_max=156.0:qend_min=131.0:qend_std=17.67766952966369:qend_sum=287.0:qstart_avg=3.0:qstart_max=5.0:qstart_min=1.0:qstart_std=2.8284271247461903:qstart_sum=6.0:ref_name_counter=RS_GCF_008123515.1_protein.faa_NZ_VSSR01000034.1_150@PF00015_full_PFAM.497.674--1||RS_GCF_018130615.1_protein.faa_NZ_JAFCKB010000032.1_20@PF00015_full_PFAM.498.675--1:scovhsp_avg=80.8:scovhsp_max=87.6:scovhsp_min=74.0:scovhsp_std=9.616652224137042:scovhsp_sum=161.6:send_avg=154.5:send_max=155.0:send_min=154.0:send_std=0.7071067811865476:send_sum=309.0:sstart_avg=12.5:sstart_max=24.0:sstart_min=1.0:sstart_std=16.263455967290593:sstart_sum=25.0])0.017:0.00097563[&&NHX:Sample_counter=rhizpot1--4||rhizpot2--1||rhizpot3--4||rhiztom1--1:Type_counter=capture--10:besthit_avg=67.9:besthit_max=69.5:besthit_min=66.3:besthit_std=2.2627416997969543:besthit_sum=135.8:bitscore_avg=143.0:bitscore_max=146.0:bitscore_min=140.0:bitscore_std=4.242640687119285:bitscore_sum=286.0:capture_class_counter=c__Alphaproteobacteria--2||c__GWC2-55-46--1||c__Gammaproteobacteria--7:capture_domain_counter=d__Bacteria--10:capture_family_counter=f__Caulobacteraceae--1||f__Chromatiaceae--1||f__Enterobacteriaceae--2||f__GWC2-55-46--1||f__Halomonadaceae--2||f__Pseudomonadaceae--1||f__SZUA-229--1||f__Xanthobacteraceae--1:capture_genus_counter=g__Bradyrhizobium--1||g__Caulobacter--1||g__GCA-2746365--1||g__GWA2-54-12--1||g__Halomonas--2||g__Pectobacterium--2||g__Pseudomonas_E--1||g__Thiocystis--1:capture_order_counter=o__Caulobacterales--1||o__Chromatiales--1||o__Enterobacterales--2||o__GWC2-55-46--1||o__Pseudomonadales--3||o__Rhizobiales--1||o__SZUA-229--1:capture_phylum_counter=p__Desulfobacterota--1||p__Proteobacteria--9:capture_species_counter=s__Bradyrhizobium sp000261685--1||s__Caulobacter sp003116815--1||s__GCA-2746365 sp013041745--1||s__GWA2-54-12 sp905339405--1||s__Halomonas subterranea--2||s__Pectobacterium betavasculorum--1||s__Pectobacterium brasiliense_A--1||s__Pseudomonas_E sp001427125--1||s__Thiocystis violacea--1:evalue_avg=4.004e-43:evalue_max=7.9e-43:evalue_min=1.08e-44:evalue_std=5.509776039005579e-43:evalue_sum=8.008e-43:gapopen_avg=2.0:gapopen_max=4.0:gapopen_min=0.0:gapopen_std=2.8284271247461903:gapopen_sum=4.0:gtdb_class_counter=:gtdb_domain_counter=:gtdb_family_counter=:gtdb_genus_counter=:gtdb_order_counter=:gtdb_phylum_counter=:gtdb_species_counter=:heptad_counter=MCP-38H--10:lbd_counter=:length_avg=148.5:length_max=166.0:length_min=131.0:length_std=24.748737341529164:length_sum=297.0:mismatch_avg=35.5:mismatch_max=40.0:mismatch_min=31.0:mismatch_std=6.363961030678928:mismatch_sum=71.0:name=N764128:qcovhsp_avg=98.7:qcovhsp_max=100.0:qcovhsp_min=97.4:qcovhsp_std=1.8384776310850195:qcovhsp_sum=197.4:qend_avg=143.5:qend_max=156.0:qend_min=131.0:qend_std=17.67766952966369:qend_sum=287.0:qstart_avg=3.0:qstart_max=5.0:qstart_min=1.0:qstart_std=2.8284271247461903:qstart_sum=6.0:ref_name_counter=RS_GCF_008123515.1_protein.faa_NZ_VSSR01000034.1_150@PF00015_full_PFAM.497.674--1||RS_GCF_018130615.1_protein.faa_NZ_JAFCKB010000032.1_20@PF00015_full_PFAM.498.675--1:scovhsp_avg=80.8:scovhsp_max=87.6:scovhsp_min=74.0:scovhsp_std=9.616652224137042:scovhsp_sum=161.6:send_avg=154.5:send_max=155.0:send_min=154.0:send_std=0.7071067811865476:send_sum=309.0:sstart_avg=12.5:sstart_max=24.0:sstart_min=1.0:sstart_std=16.263455967290593:sstart_sum=25.0])0:1.8e-08[&&NHX:Sample_counter=rhizpot1--4||rhizpot2--2||rhizpot3--4||rhiztom1--1:Type_counter=capture--11:besthit_avg=67.9:besthit_max=69.5:besthit_min=66.3:besthit_std=2.2627416997969543:besthit_sum=135.8:bitscore_avg=143.0:bitscore_max=146.0:bitscore_min=140.0:bitscore_std=4.242640687119285:bitscore_sum=286.0:capture_class_counter=c__Alphaproteobacteria--2||c__GWC2-55-46--1||c__Gammaproteobacteria--8:capture_domain_counter=d__Bacteria--11:capture_family_counter=f__Caulobacteraceae--1||f__Chromatiaceae--1||f__Enterobacteriaceae--3||f__GWC2-55-46--1||f__Halomonadaceae--2||f__Pseudomonadaceae--1||f__SZUA-229--1||f__Xanthobacteraceae--1:capture_genus_counter=g__Bradyrhizobium--1||g__Caulobacter--1||g__GCA-2746365--1||g__GWA2-54-12--1||g__Halomonas--2||g__Pectobacterium--3||g__Pseudomonas_E--1||g__Thiocystis--1:capture_order_counter=o__Caulobacterales--1||o__Chromatiales--1||o__Enterobacterales--3||o__GWC2-55-46--1||o__Pseudomonadales--3||o__Rhizobiales--1||o__SZUA-229--1:capture_phylum_counter=p__Desulfobacterota--1||p__Proteobacteria--10:capture_species_counter=s__Bradyrhizobium sp000261685--1||s__Caulobacter sp003116815--1||s__GCA-2746365 sp013041745--1||s__GWA2-54-12 sp905339405--1||s__Halomonas subterranea--2||s__Pectobacterium betavasculorum--2||s__Pectobacterium brasiliense_A--1||s__Pseudomonas_E sp001427125--1||s__Thiocystis violacea--1:evalue_avg=4.004e-43:evalue_max=7.9e-43:evalue_min=1.08e-44:evalue_std=5.509776039005579e-43:evalue_sum=8.008e-43:gapopen_avg=2.0:gapopen_max=4.0:gapopen_min=0.0:gapopen_std=2.8284271247461903:gapopen_sum=4.0:gtdb_class_counter=:gtdb_domain_counter=:gtdb_family_counter=:gtdb_genus_counter=:gtdb_order_counter=:gtdb_phylum_counter=:gtdb_species_counter=:heptad_counter=MCP-38H--11:lbd_counter=:length_avg=148.5:length_max=166.0:length_min=131.0:length_std=24.748737341529164:length_sum=297.0:mismatch_avg=35.5:mismatch_max=40.0:mismatch_min=31.0:mismatch_std=6.363961030678928:mismatch_sum=71.0:name=N764129:qcovhsp_avg=98.7:qcovhsp_max=100.0:qcovhsp_min=97.4:qcovhsp_std=1.8384776310850195:qcovhsp_sum=197.4:qend_avg=143.5:qend_max=156.0:qend_min=131.0:qend_std=17.67766952966369:qend_sum=287.0:qstart_avg=3.0:qstart_max=5.0:qstart_min=1.0:qstart_std=2.8284271247461903:qstart_sum=6.0:ref_name_counter=RS_GCF_008123515.1_protein.faa_NZ_VSSR01000034.1_150@PF00015_full_PFAM.497.674--1||RS_GCF_018130615.1_protein.faa_NZ_JAFCKB010000032.1_20@PF00015_full_PFAM.498.675--1:scovhsp_avg=80.8:scovhsp_max=87.6:scovhsp_min=74.0:scovhsp_std=9.616652224137042:scovhsp_sum=161.6:send_avg=154.5:send_max=155.0:send_min=154.0:send_std=0.7071067811865476:send_sum=309.0:sstart_avg=12.5:sstart_max=24.0:sstart_min=1.0:sstart_std=16.263455967290593:sstart_sum=25.0],755a7067-fdf8-4324-8145-a1ab8e33b638_3@MCPsignal.46.115:5e-09[&&NHX:Sample=rhizpot3:Type=capture:capture_class=c__Alphaproteobacteria:capture_domain=d__Bacteria:capture_family=f__Caulobacteraceae:capture_genus=g__Caulobacter:capture_order=o__Caulobacterales:capture_phylum=p__Proteobacteria:capture_species=s__Caulobacter sp003116815:heptad=MCP-38H])0:1.3e-08[&&NHX:Sample_counter=rhizpot1--4||rhizpot2--2||rhizpot3--5||rhiztom1--1:Type_counter=capture--12:besthit_avg=67.9:besthit_max=69.5:besthit_min=66.3:besthit_std=2.2627416997969543:besthit_sum=135.8:bitscore_avg=143.0:bitscore_max=146.0:bitscore_min=140.0:bitscore_std=4.242640687119285:bitscore_sum=286.0:capture_class_counter=c__Alphaproteobacteria--3||c__GWC2-55-46--1||c__Gammaproteobacteria--8:capture_domain_counter=d__Bacteria--12:capture_family_counter=f__Caulobacteraceae--2||f__Chromatiaceae--1||f__Enterobacteriaceae--3||f__GWC2-55-46--1||f__Halomonadaceae--2||f__Pseudomonadaceae--1||f__SZUA-229--1||f__Xanthobacteraceae--1:capture_genus_counter=g__Bradyrhizobium--1||g__Caulobacter--2||g__GCA-2746365--1||g__GWA2-54-12--1||g__Halomonas--2||g__Pectobacterium--3||g__Pseudomonas_E--1||g__Thiocystis--1:capture_order_counter=o__Caulobacterales--2||o__Chromatiales--1||o__Enterobacterales--3||o__GWC2-55-46--1||o__Pseudomonadales--3||o__Rhizobiales--1||o__SZUA-229--1:capture_phylum_counter=p__Desulfobacterota--1||p__Proteobacteria--11:capture_species_counter=s__Bradyrhizobium sp000261685--1||s__Caulobacter sp003116815--2||s__GCA-2746365 sp013041745--1||s__GWA2-54-12 sp905339405--1||s__Halomonas subterranea--2||s__Pectobacterium betavasculorum--2||s__Pectobacterium brasiliense_A--1||s__Pseudomonas_E sp001427125--1||s__Thiocystis violacea--1:evalue_avg=4.004e-43:evalue_max=7.9e-43:evalue_min=1.08e-44:evalue_std=5.509776039005579e-43:evalue_sum=8.008e-43:gapopen_avg=2.0:gapopen_max=4.0:gapopen_min=0.0:gapopen_std=2.8284271247461903:gapopen_sum=4.0:gtdb_class_counter=:gtdb_domain_counter=:gtdb_family_counter=:gtdb_genus_counter=:gtdb_order_counter=:gtdb_phylum_counter=:gtdb_species_counter=:heptad_counter=MCP-38H--12:lbd_counter=:length_avg=148.5:length_max=166.0:length_min=131.0:length_std=24.748737341529164:length_sum=297.0:mismatch_avg=35.5:mismatch_max=40.0:mismatch_min=31.0:mismatch_std=6.363961030678928:mismatch_sum=71.0:name=N764131:qcovhsp_avg=98.7:qcovhsp_max=100.0:qcovhsp_min=97.4:qcovhsp_std=1.8384776310850195:qcovhsp_sum=197.4:qend_avg=143.5:qend_max=156.0:qend_min=131.0:qend_std=17.67766952966369:qend_sum=287.0:qstart_avg=3.0:qstart_max=5.0:qstart_min=1.0:qstart_std=2.8284271247461903:qstart_sum=6.0:ref_name_counter=RS_GCF_008123515.1_protein.faa_NZ_VSSR01000034.1_150@PF00015_full_PFAM.497.674--1||RS_GCF_018130615.1_protein.faa_NZ_JAFCKB010000032.1_20@PF00015_full_PFAM.498.675--1:scovhsp_avg=80.8:scovhsp_max=87.6:scovhsp_min=74.0:scovhsp_std=9.616652224137042:scovhsp_sum=161.6:send_avg=154.5:send_max=155.0:send_min=154.0:send_std=0.7071067811865476:send_sum=309.0:sstart_avg=12.5:sstart_max=24.0:sstart_min=1.0:sstart_std=16.263455967290593:sstart_sum=25.0],94fef336-7e68-44c1-8029-8cb676d08fc4_6@MCPsignal.427.533:5e-09[&&NHX:Sample=rhizpot3:Type=capture:besthit=91.2:bitscore=155.0:capture_class=c__Alphaproteobacteria:capture_domain=d__Bacteria:capture_family=f__Caulobacteraceae:capture_genus=g__Caulobacter:capture_order=o__Caulobacterales:capture_phylum=p__Proteobacteria:capture_species=s__Caulobacter sp003116815:evalue=2.85e-49:gapopen=0.0:heptad=MCP-38H:length=102.0:mismatch=9.0:qcovhsp=96.2:qend=103.0:qstart=2.0:ref_name=RS_GCF_001440395.1_protein.faa_NZ_LLXZ01000205.1_65@PF00015_full_PFAM.497.678:scovhsp=56.4:send=102.0:sstart=1.0])0.065:1.8e-08[&&NHX:Sample_counter=rhizpot1--4||rhizpot2--2||rhizpot3--6||rhiztom1--1:Type_counter=capture--13:besthit_avg=75.66666666666667:besthit_max=91.2:besthit_min=66.3:besthit_std=13.547078405816267:besthit_sum=227.0:bitscore_avg=147.0:bitscore_max=155.0:bitscore_min=140.0:bitscore_std=7.54983443527075:bitscore_sum=441.0:capture_class_counter=c__Alphaproteobacteria--4||c__GWC2-55-46--1||c__Gammaproteobacteria--8:capture_domain_counter=d__Bacteria--13:capture_family_counter=f__Caulobacteraceae--3||f__Chromatiaceae--1||f__Enterobacteriaceae--3||f__GWC2-55-46--1||f__Halomonadaceae--2||f__Pseudomonadaceae--1||f__SZUA-229--1||f__Xanthobacteraceae--1:capture_genus_counter=g__Bradyrhizobium--1||g__Caulobacter--3||g__GCA-2746365--1||g__GWA2-54-12--1||g__Halomonas--2||g__Pectobacterium--3||g__Pseudomonas_E--1||g__Thiocystis--1:capture_order_counter=o__Caulobacterales--3||o__Chromatiales--1||o__Enterobacterales--3||o__GWC2-55-46--1||o__Pseudomonadales--3||o__Rhizobiales--1||o__SZUA-229--1:capture_phylum_counter=p__Desulfobacterota--1||p__Proteobacteria--12:capture_species_counter=s__Bradyrhizobium sp000261685--1||s__Caulobacter sp003116815--3||s__GCA-2746365 sp013041745--1||s__GWA2-54-12 sp905339405--1||s__Halomonas subterranea--2||s__Pectobacterium betavasculorum--2||s__Pectobacterium brasiliense_A--1||s__Pseudomonas_E sp001427125--1||s__Thiocystis violacea--1:evalue_avg=2.6693342833333336e-43:evalue_max=7.9e-43:evalue_min=2.85e-49:evalue_std=4.530211223081772e-43:evalue_sum=8.00800285e-43:gapopen_avg=1.3333333333333333:gapopen_max=4.0:gapopen_min=0.0:gapopen_std=2.3094010767585034:gapopen_sum=4.0:gtdb_class_counter=:gtdb_domain_counter=:gtdb_family_counter=:gtdb_genus_counter=:gtdb_order_counter=:gtdb_phylum_counter=:gtdb_species_counter=:heptad_counter=MCP-38H--13:lbd_counter=:length_avg=133.0:length_max=166.0:length_min=102.0:length_std=32.046840717924134:length_sum=399.0:mismatch_avg=26.666666666666668:mismatch_max=40.0:mismatch_min=9.0:mismatch_std=15.947831618540915:mismatch_sum=80.0:name=N764133:qcovhsp_avg=97.86666666666667:qcovhsp_max=100.0:qcovhsp_min=96.2:qcovhsp_std=1.9425069712444603:qcovhsp_sum=293.6:qend_avg=130.0:qend_max=156.0:qend_min=103.0:qend_std=26.514147167125703:qend_sum=390.0:qstart_avg=2.6666666666666665:qstart_max=5.0:qstart_min=1.0:qstart_std=2.081665999466133:qstart_sum=8.0:ref_name_counter=RS_GCF_001440395.1_protein.faa_NZ_LLXZ01000205.1_65@PF00015_full_PFAM.497.678--1||RS_GCF_008123515.1_protein.faa_NZ_VSSR01000034.1_150@PF00015_full_PFAM.497.674--1||RS_GCF_018130615.1_protein.faa_NZ_JAFCKB010000032.1_20@PF00015_full_PFAM.498.675--1:scovhsp_avg=72.66666666666667:scovhsp_max=87.6:scovhsp_min=56.4:scovhsp_std=15.642676667799961:scovhsp_sum=218.0:send_avg=137.0:send_max=155.0:send_min=102.0:send_std=30.315012782448235:send_sum=411.0:sstart_avg=8.666666666666666:sstart_max=24.0:sstart_min=1.0:sstart_std=13.279056191361393:sstart_sum=26.0],bcffc46e-9092-54c4-ac68-000c1e07d501_4@MCPsignal.336.419:5e-09[&&NHX:Sample=rhizpot1:Type=capture:capture_class=c__Alphaproteobacteria:capture_domain=d__Bacteria:capture_family=f__Casp-alpha2:capture_genus=g__Casp-alpha2:capture_order=o__Rhodospirillales:capture_phylum=p__Proteobacteria:capture_species=s__Casp-alpha2 sp016763915:heptad=MCP-38H])0.593:0.0211183[&&NHX:Sample_counter=rhizpot1--5||rhizpot2--2||rhizpot3--6||rhiztom1--1:Type_counter=capture--14:besthit_avg=75.66666666666667:besthit_max=91.2:besthit_min=66.3:besthit_std=13.547078405816267:besthit_sum=227.0:bitscore_avg=147.0:bitscore_max=155.0:bitscore_min=140.0:bitscore_std=7.54983443527075:bitscore_sum=441.0:capture_class_counter=c__Alphaproteobacteria--5||c__GWC2-55-46--1||c__Gammaproteobacteria--8:capture_domain_counter=d__Bacteria--14:capture_family_counter=f__Casp-alpha2--1||f__Caulobacteraceae--3||f__Chromatiaceae--1||f__Enterobacteriaceae--3||f__GWC2-55-46--1||f__Halomonadaceae--2||f__Pseudomonadaceae--1||f__SZUA-229--1||f__Xanthobacteraceae--1:capture_genus_counter=g__Bradyrhizobium--1||g__Casp-alpha2--1||g__Caulobacter--3||g__GCA-2746365--1||g__GWA2-54-12--1||g__Halomonas--2||g__Pectobacterium--3||g__Pseudomonas_E--1||g__Thiocystis--1:capture_order_counter=o__Caulobacterales--3||o__Chromatiales--1||o__Enterobacterales--3||o__GWC2-55-46--1||o__Pseudomonadales--3||o__Rhizobiales--1||o__Rhodospirillales--1||o__SZUA-229--1:capture_phylum_counter=p__Desulfobacterota--1||p__Proteobacteria--13:capture_species_counter=s__Bradyrhizobium sp000261685--1||s__Casp-alpha2 sp016763915--1||s__Caulobacter sp003116815--3||s__GCA-2746365 sp013041745--1||s__GWA2-54-12 sp905339405--1||s__Halomonas subterranea--2||s__Pectobacterium betavasculorum--2||s__Pectobacterium brasiliense_A--1||s__Pseudomonas_E sp001427125--1||s__Thiocystis violacea--1:evalue_avg=2.6693342833333336e-43:evalue_max=7.9e-43:evalue_min=2.85e-49:evalue_std=4.530211223081772e-43:evalue_sum=8.00800285e-43:gapopen_avg=1.3333333333333333:gapopen_max=4.0:gapopen_min=0.0:gapopen_std=2.3094010767585034:gapopen_sum=4.0:gtdb_class_counter=:gtdb_domain_counter=:gtdb_family_counter=:gtdb_genus_counter=:gtdb_order_counter=:gtdb_phylum_counter=:gtdb_species_counter=:heptad_counter=MCP-38H--14:lbd_counter=:length_avg=133.0:length_max=166.0:length_min=102.0:length_std=32.046840717924134:length_sum=399.0:mismatch_avg=26.666666666666668:mismatch_max=40.0:mismatch_min=9.0:mismatch_std=15.947831618540915:mismatch_sum=80.0:name=N764135:qcovhsp_avg=97.86666666666667:qcovhsp_max=100.0:qcovhsp_min=96.2:qcovhsp_std=1.9425069712444603:qcovhsp_sum=293.6:qend_avg=130.0:qend_max=156.0:qend_min=103.0:qend_std=26.514147167125703:qend_sum=390.0:qstart_avg=2.6666666666666665:qstart_max=5.0:qstart_min=1.0:qstart_std=2.081665999466133:qstart_sum=8.0:ref_name_counter=RS_GCF_001440395.1_protein.faa_NZ_LLXZ01000205.1_65@PF00015_full_PFAM.497.678--1||RS_GCF_008123515.1_protein.faa_NZ_VSSR01000034.1_150@PF00015_full_PFAM.497.674--1||RS_GCF_018130615.1_protein.faa_NZ_JAFCKB010000032.1_20@PF00015_full_PFAM.498.675--1:scovhsp_avg=72.66666666666667:scovhsp_max=87.6:scovhsp_min=56.4:scovhsp_std=15.642676667799961:scovhsp_sum=218.0:send_avg=137.0:send_max=155.0:send_min=102.0:send_std=30.315012782448235:send_sum=411.0:sstart_avg=8.666666666666666:sstart_max=24.0:sstart_min=1.0:sstart_std=13.279056191361393:sstart_sum=26.0],((a2bb4b85-16a8-4f40-9583-fd9609895e52_4@MCPsignal.20.86:5e-09[&&NHX:Sample=rhizpot1:Type=capture:capture_class=c__Halobacteria:capture_domain=d__Archaea:capture_family=f__Natrialbaceae:capture_genus=g__Natrarchaeobius:capture_order=o__Halobacteriales:capture_phylum=p__Halobacteriota:capture_species=s__Natrarchaeobius halalkaliphilus:heptad=MCP-38H],(fd1710ed-02e5-402b-b5e6-820dbbbf9634_6@MCPsignal.286.334:0.0425997[&&NHX:Sample=rhizpot3:Type=capture:capture_class=c__Alphaproteobacteria:capture_domain=d__Bacteria:capture_family=f__Azospirillaceae:capture_genus=g__Azospirillum:capture_order=o__Azospirillales:capture_phylum=p__Proteobacteria:capture_species=s__Azospirillum picis:heptad=MCP-38H],ae77164a-b7d2-44a2-b349-4c247c790b2d_5@MCPsignal.757.799:0.0237771[&&NHX:Sample=rhizpot2:Type=capture:capture_class=c__Alphaproteobacteria:capture_domain=d__Bacteria:capture_family=f__Beijerinckiaceae:capture_genus=g__Methylobacterium:capture_order=o__Rhizobiales:capture_phylum=p__Proteobacteria:capture_species=s__Methylobacterium dankookense:heptad=MCP-38H])0.796:0.0425521[&&NHX:Sample_counter=rhizpot2--1||rhizpot3--1:Type_counter=capture--2:capture_class_counter=c__Alphaproteobacteria--2:capture_domain_counter=d__Bacteria--2:capture_family_counter=f__Azospirillaceae--1||f__Beijerinckiaceae--1:capture_genus_counter=g__Azospirillum--1||g__Methylobacterium--1:capture_order_counter=o__Azospirillales--1||o__Rhizobiales--1:capture_phylum_counter=p__Proteobacteria--2:capture_species_counter=s__Azospirillum picis--1||s__Methylobacterium dankookense--1:gtdb_class_counter=:gtdb_domain_counter=:gtdb_family_counter=:gtdb_genus_counter=:gtdb_order_counter=:gtdb_phylum_counter=:gtdb_species_counter=:heptad_counter=MCP-38H--2:lbd_counter=:name=N764139:ref_name_counter=])0.911:0.0573511[&&NHX:Sample_counter=rhizpot1--1||rhizpot2--1||rhizpot3--1:Type_counter=capture--3:capture_class_counter=c__Alphaproteobacteria--2||c__Halobacteria--1:capture_domain_counter=d__Archaea--1||d__Bacteria--2:capture_family_counter=f__Azospirillaceae--1||f__Beijerinckiaceae--1||f__Natrialbaceae--1:capture_genus_counter=g__Azospirillum--1||g__Methylobacterium--1||g__Natrarchaeobius--1:capture_order_counter=o__Azospirillales--1||o__Halobacteriales--1||o__Rhizobiales--1:capture_phylum_counter=p__Halobacteriota--1||p__Proteobacteria--2:capture_species_counter=s__Azospirillum picis--1||s__Methylobacterium dankookense--1||s__Natrarchaeobius halalkaliphilus--1:gtdb_class_counter=:gtdb_domain_counter=:gtdb_family_counter=:gtdb_genus_counter=:gtdb_order_counter=:gtdb_phylum_counter=:gtdb_species_counter=:heptad_counter=MCP-38H--3:lbd_counter=:name=N764140:ref_name_counter=],fd1ecf33-b9e1-4169-b793-9f4b71d46810_6@MCPsignal.509.620:0.0546651[&&NHX:Sample=rhizpot1:Type=capture:capture_class=c__Gammaproteobacteria:capture_domain=d__Bacteria:capture_family=f__Pseudomonadaceae:capture_genus=g__Pseudomonas_E:capture_order=o__Pseudomonadales:capture_phylum=p__Proteobacteria:capture_species=s__Pseudomonas_E sp001259595:heptad=MCP-38H])0.238:0.0235782[&&NHX:Sample_counter=rhizpot1--2||rhizpot2--1||rhizpot3--1:Type_counter=capture--4:capture_class_counter=c__Alphaproteobacteria--2||c__Gammaproteobacteria--1||c__Halobacteria--1:capture_domain_counter=d__Archaea--1||d__Bacteria--3:capture_family_counter=f__Azospirillaceae--1||f__Beijerinckiaceae--1||f__Natrialbaceae--1||f__Pseudomonadaceae--1:capture_genus_counter=g__Azospirillum--1||g__Methylobacterium--1||g__Natrarchaeobius--1||g__Pseudomonas_E--1:capture_order_counter=o__Azospirillales--1||o__Halobacteriales--1||o__Pseudomonadales--1||o__Rhizobiales--1:capture_phylum_counter=p__Halobacteriota--1||p__Proteobacteria--3:capture_species_counter=s__Azospirillum picis--1||s__Methylobacterium dankookense--1||s__Natrarchaeobius halalkaliphilus--1||s__Pseudomonas_E sp001259595--1:gtdb_class_counter=:gtdb_domain_counter=:gtdb_family_counter=:gtdb_genus_counter=:gtdb_order_counter=:gtdb_phylum_counter=:gtdb_species_counter=:heptad_counter=MCP-38H--4:lbd_counter=:name=N764142:ref_name_counter=])0.902:0.0321216[&&NHX:Sample_counter=rhizpot1--7||rhizpot2--3||rhizpot3--7||rhiztom1--1:Type_counter=capture--18:besthit_avg=75.66666666666667:besthit_max=91.2:besthit_min=66.3:besthit_std=13.547078405816267:besthit_sum=227.0:bitscore_avg=147.0:bitscore_max=155.0:bitscore_min=140.0:bitscore_std=7.54983443527075:bitscore_sum=441.0:capture_class_counter=c__Alphaproteobacteria--7||c__GWC2-55-46--1||c__Gammaproteobacteria--9||c__Halobacteria--1:capture_domain_counter=d__Archaea--1||d__Bacteria--17:capture_family_counter=f__Azospirillaceae--1||f__Beijerinckiaceae--1||f__Casp-alpha2--1||f__Caulobacteraceae--3||f__Chromatiaceae--1||f__Enterobacteriaceae--3||f__GWC2-55-46--1||f__Halomonadaceae--2||f__Natrialbaceae--1||f__Pseudomonadaceae--2||f__SZUA-229--1||f__Xanthobacteraceae--1:capture_genus_counter=g__Azospirillum--1||g__Bradyrhizobium--1||g__Casp-alpha2--1||g__Caulobacter--3||g__GCA-2746365--1||g__GWA2-54-12--1||g__Halomonas--2||g__Methylobacterium--1||g__Natrarchaeobius--1||g__Pectobacterium--3||g__Pseudomonas_E--2||g__Thiocystis--1:capture_order_counter=o__Azospirillales--1||o__Caulobacterales--3||o__Chromatiales--1||o__Enterobacterales--3||o__GWC2-55-46--1||o__Halobacteriales--1||o__Pseudomonadales--4||o__Rhizobiales--2||o__Rhodospirillales--1||o__SZUA-229--1:capture_phylum_counter=p__Desulfobacterota--1||p__Halobacteriota--1||p__Proteobacteria--16:capture_species_counter=s__Azospirillum picis--1||s__Bradyrhizobium sp000261685--1||s__Casp-alpha2 sp016763915--1||s__Caulobacter sp003116815--3||s__GCA-2746365 sp013041745--1||s__GWA2-54-12 sp905339405--1||s__Halomonas subterranea--2||s__Methylobacterium dankookense--1||s__Natrarchaeobius halalkaliphilus--1||s__Pectobacterium betavasculorum--2||s__Pectobacterium brasiliense_A--1||s__Pseudomonas_E sp001259595--1||s__Pseudomonas_E sp001427125--1||s__Thiocystis violacea--1:evalue_avg=2.6693342833333336e-43:evalue_max=7.9e-43:evalue_min=2.85e-49:evalue_std=4.530211223081772e-43:evalue_sum=8.00800285e-43:gapopen_avg=1.3333333333333333:gapopen_max=4.0:gapopen_min=0.0:gapopen_std=2.3094010767585034:gapopen_sum=4.0:gtdb_class_counter=:gtdb_domain_counter=:gtdb_family_counter=:gtdb_genus_counter=:gtdb_order_counter=:gtdb_phylum_counter=:gtdb_species_counter=:heptad_counter=MCP-38H--18:lbd_counter=:length_avg=133.0:length_max=166.0:length_min=102.0:length_std=32.046840717924134:length_sum=399.0:mismatch_avg=26.666666666666668:mismatch_max=40.0:mismatch_min=9.0:mismatch_std=15.947831618540915:mismatch_sum=80.0:name=N764143:qcovhsp_avg=97.86666666666667:qcovhsp_max=100.0:qcovhsp_min=96.2:qcovhsp_std=1.9425069712444603:qcovhsp_sum=293.6:qend_avg=130.0:qend_max=156.0:qend_min=103.0:qend_std=26.514147167125703:qend_sum=390.0:qstart_avg=2.6666666666666665:qstart_max=5.0:qstart_min=1.0:qstart_std=2.081665999466133:qstart_sum=8.0:ref_name_counter=RS_GCF_001440395.1_protein.faa_NZ_LLXZ01000205.1_65@PF00015_full_PFAM.497.678--1||RS_GCF_008123515.1_protein.faa_NZ_VSSR01000034.1_150@PF00015_full_PFAM.497.674--1||RS_GCF_018130615.1_protein.faa_NZ_JAFCKB010000032.1_20@PF00015_full_PFAM.498.675--1:scovhsp_avg=72.66666666666667:scovhsp_max=87.6:scovhsp_min=56.4:scovhsp_std=15.642676667799961:scovhsp_sum=218.0:send_avg=137.0:send_max=155.0:send_min=102.0:send_std=30.315012782448235:send_sum=411.0:sstart_avg=8.666666666666666:sstart_max=24.0:sstart_min=1.0:sstart_std=13.279056191361393:sstart_sum=26.0],15b635e2-7802-4590-83cd-2d454fabde78_5@MCPsignal.341.449:0.0208345[&&NHX:Sample=rhizpot1:Type=capture:besthit=97.1:bitscore=168.0:capture_class=c__Halobacteria:capture_domain=d__Archaea:capture_family=f__Natrialbaceae:capture_genus=g__Natrarchaeobius:capture_order=o__Halobacteriales:capture_phylum=p__Halobacteriota:capture_species=s__Natrarchaeobius halalkaliphilus:evalue=4.24e-54:gapopen=0.0:heptad=MCP-38H:length=105.0:mismatch=3.0:qcovhsp=97.2:qend=105.0:qstart=1.0:ref_name=RS_GCF_001440395.1_protein.faa_NZ_LLXZ01000205.1_65@PF00015_full_PFAM.497.678:scovhsp=58.0:send=105.0:sstart=1.0])0.808:0.0218763[&&NHX:Sample_counter=rhizpot1--8||rhizpot2--3||rhizpot3--7||rhiztom1--1:Type_counter=capture--19:besthit_avg=81.02499999999999:besthit_max=97.1:besthit_min=66.3:besthit_std=15.401163375970444:besthit_sum=324.09999999999997:bitscore_avg=152.25:bitscore_max=168.0:bitscore_min=140.0:bitscore_std=12.175795661885921:bitscore_sum=609.0:capture_class_counter=c__Alphaproteobacteria--7||c__GWC2-55-46--1||c__Gammaproteobacteria--9||c__Halobacteria--2:capture_domain_counter=d__Archaea--2||d__Bacteria--17:capture_family_counter=f__Azospirillaceae--1||f__Beijerinckiaceae--1||f__Casp-alpha2--1||f__Caulobacteraceae--3||f__Chromatiaceae--1||f__Enterobacteriaceae--3||f__GWC2-55-46--1||f__Halomonadaceae--2||f__Natrialbaceae--2||f__Pseudomonadaceae--2||f__SZUA-229--1||f__Xanthobacteraceae--1:capture_genus_counter=g__Azospirillum--1||g__Bradyrhizobium--1||g__Casp-alpha2--1||g__Caulobacter--3||g__GCA-2746365--1||g__GWA2-54-12--1||g__Halomonas--2||g__Methylobacterium--1||g__Natrarchaeobius--2||g__Pectobacterium--3||g__Pseudomonas_E--2||g__Thiocystis--1:capture_order_counter=o__Azospirillales--1||o__Caulobacterales--3||o__Chromatiales--1||o__Enterobacterales--3||o__GWC2-55-46--1||o__Halobacteriales--2||o__Pseudomonadales--4||o__Rhizobiales--2||o__Rhodospirillales--1||o__SZUA-229--1:capture_phylum_counter=p__Desulfobacterota--1||p__Halobacteriota--2||p__Proteobacteria--16:capture_species_counter=s__Azospirillum picis--1||s__Bradyrhizobium sp000261685--1||s__Casp-alpha2 sp016763915--1||s__Caulobacter sp003116815--3||s__GCA-2746365 sp013041745--1||s__GWA2-54-12 sp905339405--1||s__Halomonas subterranea--2||s__Methylobacterium dankookense--1||s__Natrarchaeobius halalkaliphilus--2||s__Pectobacterium betavasculorum--2||s__Pectobacterium brasiliense_A--1||s__Pseudomonas_E sp001259595--1||s__Pseudomonas_E sp001427125--1||s__Thiocystis violacea--1:evalue_avg=2.0020007125106002e-43:evalue_max=7.9e-43:evalue_min=4.24e-54:evalue_std=3.9323291057775725e-43:evalue_sum=8.008002850042401e-43:gapopen_avg=1.0:gapopen_max=4.0:gapopen_min=0.0:gapopen_std=2.0:gapopen_sum=4.0:gtdb_class_counter=:gtdb_domain_counter=:gtdb_family_counter=:gtdb_genus_counter=:gtdb_order_counter=:gtdb_phylum_counter=:gtdb_species_counter=:heptad_counter=MCP-38H--19:lbd_counter=:length_avg=126.0:length_max=166.0:length_min=102.0:length_std=29.676028485406647:length_sum=504.0:mismatch_avg=20.75:mismatch_max=40.0:mismatch_min=3.0:mismatch_std=17.594980344783945:mismatch_sum=83.0:name=N764145:qcovhsp_avg=97.7:qcovhsp_max=100.0:qcovhsp_min=96.2:qcovhsp_std=1.6206994374857608:qcovhsp_sum=390.8:qend_avg=123.75:qend_max=156.0:qend_min=103.0:qend_std=24.998333277774073:qend_sum=495.0:qstart_avg=2.25:qstart_max=5.0:qstart_min=1.0:qstart_std=1.8929694486000912:qstart_sum=9.0:ref_name_counter=RS_GCF_001440395.1_protein.faa_NZ_LLXZ01000205.1_65@PF00015_full_PFAM.497.678--2||RS_GCF_008123515.1_protein.faa_NZ_VSSR01000034.1_150@PF00015_full_PFAM.497.674--1||RS_GCF_018130615.1_protein.faa_NZ_JAFCKB010000032.1_20@PF00015_full_PFAM.498.675--1:scovhsp_avg=69.0:scovhsp_max=87.6:scovhsp_min=56.4:scovhsp_std=14.727751582188866:scovhsp_sum=276.0:send_avg=129.0:send_max=155.0:send_min=102.0:send_std=29.473151624260794:send_sum=516.0:sstart_avg=6.75:sstart_max=24.0:sstart_min=1.0:sstart_std=11.5:sstart_sum=27.0])0.797:0.0183927[&&NHX:Sample_counter=rhizpot1--9||rhizpot2--3||rhizpot3--7||rhiztom1--3:Type_counter=GTDB--8||capture--22:besthit_avg=82.41666666666666:besthit_max=97.1:besthit_min=66.3:besthit_std=12.452536555524206:besthit_sum=494.49999999999994:bitscore_avg=148.16666666666666:bitscore_max=168.0:bitscore_min=139.0:bitscore_std=11.373946837693003:bitscore_sum=889.0:capture_class_counter=c__Alphaproteobacteria--8||c__GWC2-55-46--1||c__Gammaproteobacteria--11||c__Halobacteria--2:capture_domain_counter=d__Archaea--2||d__Bacteria--20:capture_family_counter=f__Azospirillaceae--1||f__Beijerinckiaceae--1||f__Burkholderiaceae--1||f__Casp-alpha2--1||f__Caulobacteraceae--3||f__Chromatiaceae--1||f__Enterobacteriaceae--3||f__GWC2-55-46--1||f__Halomonadaceae--2||f__Natrialbaceae--2||f__Pseudomonadaceae--2||f__SZUA-229--1||f__Sedimenticolaceae--1||f__Xanthobacteraceae--2:capture_genus_counter=g__Azospirillum--1||g__Bradyrhizobium--2||g__Casp-alpha2--1||g__Caulobacter--3||g__Duganella--1||g__GCA-2746365--1||g__GWA2-54-12--1||g__Halomonas--2||g__Methylobacterium--1||g__Natrarchaeobius--2||g__Pectobacterium--3||g__Pseudomonas_E--2||g__QGON01--1||g__Thiocystis--1:capture_order_counter=o__Azospirillales--1||o__Burkholderiales--1||o__Caulobacterales--3||o__Chromatiales--2||o__Enterobacterales--3||o__GWC2-55-46--1||o__Halobacteriales--2||o__Pseudomonadales--4||o__Rhizobiales--3||o__Rhodospirillales--1||o__SZUA-229--1:capture_phylum_counter=p__Desulfobacterota--1||p__Halobacteriota--2||p__Proteobacteria--19:capture_species_counter=s__Azospirillum picis--1||s__Bradyrhizobium diversitatis--1||s__Bradyrhizobium sp000261685--1||s__Casp-alpha2 sp016763915--1||s__Caulobacter sp003116815--3||s__Duganella phyllosphaerae--1||s__GCA-2746365 sp013041745--1||s__GWA2-54-12 sp905339405--1||s__Halomonas subterranea--2||s__Methylobacterium dankookense--1||s__Natrarchaeobius halalkaliphilus--2||s__Pectobacterium betavasculorum--2||s__Pectobacterium brasiliense_A--1||s__Pseudomonas_E sp001259595--1||s__Pseudomonas_E sp001427125--1||s__QGON01 sp011947365--1||s__Thiocystis violacea--1:evalue_avg=2.6946671416737336e-43:evalue_max=7.9e-43:evalue_min=4.24e-54:evalue_std=3.5445529470868843e-43:evalue_sum=1.6168002850042402e-42:gapopen_avg=0.8333333333333334:gapopen_max=4.0:gapopen_min=0.0:gapopen_std=1.6020819787597222:gapopen_sum=5.0:gtdb_class_counter=c__Alphaproteobacteria--8:gtdb_domain_counter=d__Bacteria--8:gtdb_family_counter=f__Acetobacteraceae--2||f__Azospirillaceae--6:gtdb_genus_counter=g__Acidibrevibacterium--2||g__Azospirillum--5||g__Desertibacter--1:gtdb_order_counter=o__Acetobacterales--2||o__Azospirillales--6:gtdb_phylum_counter=p__Proteobacteria--8:gtdb_species_counter=s__Acidibrevibacterium fodinaquatile--1||s__Acidibrevibacterium sp011332665--1||s__Azospirillum agricola--1||s__Azospirillum doebereinerae--1||s__Azospirillum griseum--1||s__Azospirillum sp003590795--1||s__Azospirillum sp017356015--1||s__Desertibacter sp017355985--1:heptad_counter=MCP-38H--30:lbd_counter=:lca_tree=c__Alphaproteobacteria:length_avg=118.33333333333333:length_max=166.0:length_min=97.0:length_std=26.150844473298882:length_sum=710.0:mismatch_avg=18.666666666666668:mismatch_max=40.0:mismatch_min=3.0:mismatch_std=14.596803303006677:mismatch_sum=112.0:name=N764146:qcovhsp_avg=98.3:qcovhsp_max=100.0:qcovhsp_min=96.2:qcovhsp_std=1.593737745050921:qcovhsp_sum=589.8:qend_avg=116.5:qend_max=156.0:qend_min=95.0:qend_std=22.81885185542866:qend_sum=699.0:qstart_avg=1.8333333333333333:qstart_max=5.0:qstart_min=1.0:qstart_std=1.6020819787597222:qstart_sum=11.0:ref_name_counter=RS_GCF_001440395.1_protein.faa_NZ_LLXZ01000205.1_65@PF00015_full_PFAM.497.678--3||RS_GCF_008123515.1_protein.faa_NZ_VSSR01000034.1_150@PF00015_full_PFAM.497.674--1||RS_GCF_018130615.1_protein.faa_NZ_JAFCKB010000032.1_20@PF00015_full_PFAM.498.675--1||RS_GCF_900129675.1_protein.faa_NZ_FSRD01000001.1_8197@PF00015_full_PFAM.498.677--1:scovhsp_avg=65.08333333333333:scovhsp_max=87.6:scovhsp_min=53.6:scovhsp_std=13.125915841062925:scovhsp_sum=390.5:send_avg=120.33333333333333:send_max=155.0:send_min=97.0:send_std=26.755684754210023:send_sum=722.0:sstart_avg=4.833333333333333:sstart_max=24.0:sstart_min=1.0:sstart_std=9.38971068066885:sstart_sum=29.0])0.432:0.00564604[&&NHX:Sample_counter=rhizpot1--9||rhizpot2--3||rhizpot3--8||rhiztom1--3:Type_counter=GTDB--10||capture--23:besthit_avg=82.41666666666666:besthit_max=97.1:besthit_min=66.3:besthit_std=12.452536555524206:besthit_sum=494.49999999999994:bitscore_avg=148.16666666666666:bitscore_max=168.0:bitscore_min=139.0:bitscore_std=11.373946837693003:bitscore_sum=889.0:capture_class_counter=c__Alphaproteobacteria--9||c__GWC2-55-46--1||c__Gammaproteobacteria--11||c__Halobacteria--2:capture_domain_counter=d__Archaea--2||d__Bacteria--21:capture_family_counter=f__Azospirillaceae--1||f__Beijerinckiaceae--1||f__Burkholderiaceae--1||f__Casp-alpha2--1||f__Caulobacteraceae--3||f__Chromatiaceae--1||f__Enterobacteriaceae--3||f__GWC2-55-46--1||f__Halomonadaceae--2||f__Natrialbaceae--2||f__Pseudomonadaceae--2||f__SZUA-229--1||f__Sedimenticolaceae--1||f__Xanthobacteraceae--3:capture_genus_counter=g__Azospirillum--1||g__Bradyrhizobium--3||g__Casp-alpha2--1||g__Caulobacter--3||g__Duganella--1||g__GCA-2746365--1||g__GWA2-54-12--1||g__Halomonas--2||g__Methylobacterium--1||g__Natrarchaeobius--2||g__Pectobacterium--3||g__Pseudomonas_E--2||g__QGON01--1||g__Thiocystis--1:capture_order_counter=o__Azospirillales--1||o__Burkholderiales--1||o__Caulobacterales--3||o__Chromatiales--2||o__Enterobacterales--3||o__GWC2-55-46--1||o__Halobacteriales--2||o__Pseudomonadales--4||o__Rhizobiales--4||o__Rhodospirillales--1||o__SZUA-229--1:capture_phylum_counter=p__Desulfobacterota--1||p__Halobacteriota--2||p__Proteobacteria--20:capture_species_counter=s__Azospirillum picis--1||s__Bradyrhizobium algeriense--1||s__Bradyrhizobium diversitatis--1||s__Bradyrhizobium sp000261685--1||s__Casp-alpha2 sp016763915--1||s__Caulobacter sp003116815--3||s__Duganella phyllosphaerae--1||s__GCA-2746365 sp013041745--1||s__GWA2-54-12 sp905339405--1||s__Halomonas subterranea--2||s__Methylobacterium dankookense--1||s__Natrarchaeobius halalkaliphilus--2||s__Pectobacterium betavasculorum--2||s__Pectobacterium brasiliense_A--1||s__Pseudomonas_E sp001259595--1||s__Pseudomonas_E sp001427125--1||s__QGON01 sp011947365--1||s__Thiocystis violacea--1:evalue_avg=2.6946671416737336e-43:evalue_max=7.9e-43:evalue_min=4.24e-54:evalue_std=3.5445529470868843e-43:evalue_sum=1.6168002850042402e-42:gapopen_avg=0.8333333333333334:gapopen_max=4.0:gapopen_min=0.0:gapopen_std=1.6020819787597222:gapopen_sum=5.0:gtdb_class_counter=c__Alphaproteobacteria--10:gtdb_domain_counter=d__Bacteria--10:gtdb_family_counter=f__Acetobacteraceae--2||f__Azospirillaceae--6||f__Xanthobacteraceae--2:gtdb_genus_counter=g__Acidibrevibacterium--2||g__Azospirillum--5||g__Desertibacter--1||g__Rhodopseudomonas--1||g__Tardiphaga--1:gtdb_order_counter=o__Acetobacterales--2||o__Azospirillales--6||o__Rhizobiales--2:gtdb_phylum_counter=p__Proteobacteria--10:gtdb_species_counter=s__Acidibrevibacterium fodinaquatile--1||s__Acidibrevibacterium sp011332665--1||s__Azospirillum agricola--1||s__Azospirillum doebereinerae--1||s__Azospirillum griseum--1||s__Azospirillum sp003590795--1||s__Azospirillum sp017356015--1||s__Desertibacter sp017355985--1||s__Rhodopseudomonas palustris_L--1||s__Tardiphaga sp018279705--1:heptad_counter=MCP-38H--33:lbd_counter=:lca_tree=c__Alphaproteobacteria:length_avg=118.33333333333333:length_max=166.0:length_min=97.0:length_std=26.150844473298882:length_sum=710.0:mismatch_avg=18.666666666666668:mismatch_max=40.0:mismatch_min=3.0:mismatch_std=14.596803303006677:mismatch_sum=112.0:name=N764147:qcovhsp_avg=98.3:qcovhsp_max=100.0:qcovhsp_min=96.2:qcovhsp_std=1.593737745050921:qcovhsp_sum=589.8:qend_avg=116.5:qend_max=156.0:qend_min=95.0:qend_std=22.81885185542866:qend_sum=699.0:qstart_avg=1.8333333333333333:qstart_max=5.0:qstart_min=1.0:qstart_std=1.6020819787597222:qstart_sum=11.0:ref_name_counter=RS_GCF_001440395.1_protein.faa_NZ_LLXZ01000205.1_65@PF00015_full_PFAM.497.678--3||RS_GCF_008123515.1_protein.faa_NZ_VSSR01000034.1_150@PF00015_full_PFAM.497.674--1||RS_GCF_018130615.1_protein.faa_NZ_JAFCKB010000032.1_20@PF00015_full_PFAM.498.675--1||RS_GCF_900129675.1_protein.faa_NZ_FSRD01000001.1_8197@PF00015_full_PFAM.498.677--1:scovhsp_avg=65.08333333333333:scovhsp_max=87.6:scovhsp_min=53.6:scovhsp_std=13.125915841062925:scovhsp_sum=390.5:send_avg=120.33333333333333:send_max=155.0:send_min=97.0:send_std=26.755684754210023:send_sum=722.0:sstart_avg=4.833333333333333:sstart_max=24.0:sstart_min=1.0:sstart_std=9.38971068066885:sstart_sum=29.0],(((RS_GCF_018131075.1_protein.faa_NZ_JAFCLS010000056.1_53@PF00015_full_PFAM.498.675:0.00820026[&&NHX:Type=GTDB:gtdb_class=c__Alphaproteobacteria:gtdb_domain=d__Bacteria:gtdb_family=f__Xanthobacteraceae:gtdb_genus=g__Bradyrhizobium:gtdb_order=o__Rhizobiales:gtdb_phylum=p__Proteobacteria:gtdb_species=s__Bradyrhizobium sp018131075:heptad=MCP-38H:species=d__Bacteria_p__Proteobacteria_c__Alphaproteobacteria_o__Rhizobiales_f__Xanthobacteraceae_g__Bradyrhizobium_s__Bradyrhizobium sp018131075],((((634c5e4c-dc1c-4fc2-b926-d9bd55ee2570_3@MCPsignal.72.172:0.0459354[&&NHX:Sample=rhizpot1:Type=capture:besthit=55.0:bitscore=68.9:capture_class=c__Alphaproteobacteria:capture_domain=d__Bacteria:capture_family=f__Rhizobiaceae:capture_genus=g__Neorhizobium:capture_order=o__Rhizobiales:capture_phylum=p__Proteobacteria:capture_species=s__Neorhizobium cellulosilyticum:evalue=2.53e-15:gapopen=2.0:heptad=MCP-38H:length=100.0:mismatch=40.0:qcovhsp=97.0:qend=99.0:qstart=3.0:ref_name=RS_GCF_013114825.1_protein.faa_NZ_JAAVLX010000004.1_297@PF00015_full_PFAM.497.677:scovhsp=54.4:send=98.0:sstart=1.0],355a9a74-dd7d-5c98-bc08-53abbc3dc492_2@MCPsignal.415.474:5e-09[&&NHX:Sample=rhizpot2:Type=capture:capture_class=c__Alphaproteobacteria:capture_domain=d__Bacteria:capture_family=f__Rhizobiaceae:capture_genus=g__Neorhizobium:capture_order=o__Rhizobiales:capture_phylum=p__Proteobacteria:capture_species=s__Neorhizobium huautlense:heptad=MCP-38H])0.683:0.0676922[&&NHX:Sample_counter=rhizpot1--1||rhizpot2--1:Type_counter=capture--2:besthit_avg=55.0:besthit_max=55.0:besthit_min=55.0:besthit_std=0:besthit_sum=55.0:bitscore_avg=68.9:bitscore_max=68.9:bitscore_min=68.9:bitscore_std=0:bitscore_sum=68.9:capture_class_counter=c__Alphaproteobacteria--2:capture_domain_counter=d__Bacteria--2:capture_family_counter=f__Rhizobiaceae--2:capture_genus_counter=g__Neorhizobium--2:capture_order_counter=o__Rhizobiales--2:capture_phylum_counter=p__Proteobacteria--2:capture_species_counter=s__Neorhizobium cellulosilyticum--1||s__Neorhizobium huautlense--1:evalue_avg=2.53e-15:evalue_max=2.53e-15:evalue_min=2.53e-15:evalue_std=0:evalue_sum=2.53e-15:gapopen_avg=2.0:gapopen_max=2.0:gapopen_min=2.0:gapopen_std=0:gapopen_sum=2.0:gtdb_class_counter=:gtdb_domain_counter=:gtdb_family_counter=:gtdb_genus_counter=:gtdb_order_counter=:gtdb_phylum_counter=:gtdb_species_counter=:heptad_counter=MCP-38H--2:lbd_counter=:length_avg=100.0:length_max=100.0:length_min=100.0:length_std=0:length_sum=100.0:mismatch_avg=40.0:mismatch_max=40.0:mismatch_min=40.0:mismatch_std=0:mismatch_sum=40.0:name=N764151:qcovhsp_avg=97.0:qcovhsp_max=97.0:qcovhsp_min=97.0:qcovhsp_std=0:qcovhsp_sum=97.0:qend_avg=99.0:qend_max=99.0:qend_min=99.0:qend_std=0:qend_sum=99.0:qstart_avg=3.0:qstart_max=3.0:qstart_min=3.0:qstart_std=0:qstart_sum=3.0:ref_name_counter=RS_GCF_013114825.1_protein.faa_NZ_JAAVLX010000004.1_297@PF00015_full_PFAM.497.677--1:scovhsp_avg=54.4:scovhsp_max=54.4:scovhsp_min=54.4:scovhsp_std=0:scovhsp_sum=54.4:send_avg=98.0:send_max=98.0:send_min=98.0:send_std=0:send_sum=98.0:sstart_avg=1.0:sstart_max=1.0:sstart_min=1.0:sstart_std=0:sstart_sum=1.0],(1f51f52c-e14f-4e3a-9e90-b51b6e2e7b7c_3@MCPsignal.247.301:0.0152975[&&NHX:Sample=rhizpot1:Type=capture:capture_class=c__Alphaproteobacteria:capture_domain=d__Bacteria:capture_family=f__Azospirillaceae:capture_genus=g__Azospirillum:capture_order=o__Azospirillales:capture_phylum=p__Proteobacteria:capture_species=s__Azospirillum picis:heptad=MCP-38H],(939e2e6f-9a41-414c-a3eb-bf8706bfded6_1@MCPsignal.67.227:0.119706[&&NHX:Sample=rhizpot1:Type=capture:besthit=76.6:bitscore=195.0:capture_class=c__Gammaproteobacteria:capture_domain=d__Bacteria:capture_family=f__Vibrionaceae:capture_genus=g__Vibrio:capture_order=o__Enterobacterales:capture_phylum=p__Proteobacteria:capture_species=s__Vibrio cidicii:evalue=7.37e-64:gapopen=1.0:heptad=MCP-38H:length=158.0:mismatch=36.0:qcovhsp=98.8:qend=160.0:qstart=3.0:ref_name=RS_GCF_001693515.2_protein.faa_NZ_CP042968.1_3782@PF00015_full_PFAM.498.678:scovhsp=87.2:send=157.0:sstart=1.0],(bdfb0cc8-1930-4a7c-a307-abffad77c920_6@MCPsignal.538.594:5e-09[&&NHX:Sample=rhizpot1:Type=capture:capture_class=c__Alphaproteobacteria:capture_domain=d__Bacteria:capture_family=f__Azospirillaceae:capture_genus=g__Azospirillum:capture_order=o__Azospirillales:capture_phylum=p__Proteobacteria:capture_species=s__Azospirillum picis:heptad=MCP-38H],b5994ad5-e211-4487-8b9f-372e9953f9a6_1@MCPsignal.116.180:0.00347861[&&NHX:Sample=rhizpot3:Type=capture:capture_class=c__Alphaproteobacteria:capture_domain=d__Bacteria:capture_family=f__Magnetospirillaceae:capture_genus=g__CAIULK01:capture_order=o__Rhodospirillales:capture_phylum=p__Proteobacteria:capture_species=s__CAIULK01 sp903899885:heptad=MCP-38H])0.704:0.0206208[&&NHX:Sample_counter=rhizpot1--1||rhizpot3--1:Type_counter=capture--2:capture_class_counter=c__Alphaproteobacteria--2:capture_domain_counter=d__Bacteria--2:capture_family_counter=f__Azospirillaceae--1||f__Magnetospirillaceae--1:capture_genus_counter=g__Azospirillum--1||g__CAIULK01--1:capture_order_counter=o__Azospirillales--1||o__Rhodospirillales--1:capture_phylum_counter=p__Proteobacteria--2:capture_species_counter=s__Azospirillum picis--1||s__CAIULK01 sp903899885--1:gtdb_class_counter=:gtdb_domain_counter=:gtdb_family_counter=:gtdb_genus_counter=:gtdb_order_counter=:gtdb_phylum_counter=:gtdb_species_counter=:heptad_counter=MCP-38H--2:lbd_counter=:name=N764156:ref_name_counter=])0.712:0.0152297[&&NHX:Sample_counter=rhizpot1--2||rhizpot3--1:Type_counter=capture--3:besthit_avg=76.6:besthit_max=76.6:besthit_min=76.6:besthit_std=0:besthit_sum=76.6:bitscore_avg=195.0:bitscore_max=195.0:bitscore_min=195.0:bitscore_std=0:bitscore_sum=195.0:capture_class_counter=c__Alphaproteobacteria--2||c__Gammaproteobacteria--1:capture_domain_counter=d__Bacteria--3:capture_family_counter=f__Azospirillaceae--1||f__Magnetospirillaceae--1||f__Vibrionaceae--1:capture_genus_counter=g__Azospirillum--1||g__CAIULK01--1||g__Vibrio--1:capture_order_counter=o__Azospirillales--1||o__Enterobacterales--1||o__Rhodospirillales--1:capture_phylum_counter=p__Proteobacteria--3:capture_species_counter=s__Azospirillum picis--1||s__CAIULK01 sp903899885--1||s__Vibrio cidicii--1:evalue_avg=7.37e-64:evalue_max=7.37e-64:evalue_min=7.37e-64:evalue_std=0:evalue_sum=7.37e-64:gapopen_avg=1.0:gapopen_max=1.0:gapopen_min=1.0:gapopen_std=0:gapopen_sum=1.0:gtdb_class_counter=:gtdb_domain_counter=:gtdb_family_counter=:gtdb_genus_counter=:gtdb_order_counter=:gtdb_phylum_counter=:gtdb_species_counter=:heptad_counter=MCP-38H--3:lbd_counter=:length_avg=158.0:length_max=158.0:length_min=158.0:length_std=0:length_sum=158.0:mismatch_avg=36.0:mismatch_max=36.0:mismatch_min=36.0:mismatch_std=0:mismatch_sum=36.0:name=N764157:qcovhsp_avg=98.8:qcovhsp_max=98.8:qcovhsp_min=98.8:qcovhsp_std=0:qcovhsp_sum=98.8:qend_avg=160.0:qend_max=160.0:qend_min=160.0:qend_std=0:qend_sum=160.0:qstart_avg=3.0:qstart_max=3.0:qstart_min=3.0:qstart_std=0:qstart_sum=3.0:ref_name_counter=RS_GCF_001693515.2_protein.faa_NZ_CP042968.1_3782@PF00015_full_PFAM.498.678--1:scovhsp_avg=87.2:scovhsp_max=87.2:scovhsp_min=87.2:scovhsp_std=0:scovhsp_sum=87.2:send_avg=157.0:send_max=157.0:send_min=157.0:send_std=0:send_sum=157.0:sstart_avg=1.0:sstart_max=1.0:sstart_min=1.0:sstart_std=0:sstart_sum=1.0])0.732:0.0273957[&&NHX:Sample_counter=rhizpot1--3||rhizpot3--1:Type_counter=capture--4:besthit_avg=76.6:besthit_max=76.6:besthit_min=76.6:besthit_std=0:besthit_sum=76.6:bitscore_avg=195.0:bitscore_max=195.0:bitscore_min=195.0:bitscore_std=0:bitscore_sum=195.0:capture_class_counter=c__Alphaproteobacteria--3||c__Gammaproteobacteria--1:capture_domain_counter=d__Bacteria--4:capture_family_counter=f__Azospirillaceae--2||f__Magnetospirillaceae--1||f__Vibrionaceae--1:capture_genus_counter=g__Azospirillum--2||g__CAIULK01--1||g__Vibrio--1:capture_order_counter=o__Azospirillales--2||o__Enterobacterales--1||o__Rhodospirillales--1:capture_phylum_counter=p__Proteobacteria--4:capture_species_counter=s__Azospirillum picis--2||s__CAIULK01 sp903899885--1||s__Vibrio cidicii--1:evalue_avg=7.37e-64:evalue_max=7.37e-64:evalue_min=7.37e-64:evalue_std=0:evalue_sum=7.37e-64:gapopen_avg=1.0:gapopen_max=1.0:gapopen_min=1.0:gapopen_std=0:gapopen_sum=1.0:gtdb_class_counter=:gtdb_domain_counter=:gtdb_family_counter=:gtdb_genus_counter=:gtdb_order_counter=:gtdb_phylum_counter=:gtdb_species_counter=:heptad_counter=MCP-38H--4:lbd_counter=:length_avg=158.0:length_max=158.0:length_min=158.0:length_std=0:length_sum=158.0:mismatch_avg=36.0:mismatch_max=36.0:mismatch_min=36.0:mismatch_std=0:mismatch_sum=36.0:name=N764158:qcovhsp_avg=98.8:qcovhsp_max=98.8:qcovhsp_min=98.8:qcovhsp_std=0:qcovhsp_sum=98.8:qend_avg=160.0:qend_max=160.0:qend_min=160.0:qend_std=0:qend_sum=160.0:qstart_avg=3.0:qstart_max=3.0:qstart_min=3.0:qstart_std=0:qstart_sum=3.0:ref_name_counter=RS_GCF_001693515.2_protein.faa_NZ_CP042968.1_3782@PF00015_full_PFAM.498.678--1:scovhsp_avg=87.2:scovhsp_max=87.2:scovhsp_min=87.2:scovhsp_std=0:scovhsp_sum=87.2:send_avg=157.0:send_max=157.0:send_min=157.0:send_std=0:send_sum=157.0:sstart_avg=1.0:sstart_max=1.0:sstart_min=1.0:sstart_std=0:sstart_sum=1.0])0.927:0.0627033[&&NHX:Sample_counter=rhizpot1--4||rhizpot2--1||rhizpot3--1:Type_counter=capture--6:besthit_avg=65.8:besthit_max=76.6:besthit_min=55.0:besthit_std=15.273506473629423:besthit_sum=131.6:bitscore_avg=131.95:bitscore_max=195.0:bitscore_min=68.9:bitscore_std=89.16616510762364:bitscore_sum=263.9:capture_class_counter=c__Alphaproteobacteria--5||c__Gammaproteobacteria--1:capture_domain_counter=d__Bacteria--6:capture_family_counter=f__Azospirillaceae--2||f__Magnetospirillaceae--1||f__Rhizobiaceae--2||f__Vibrionaceae--1:capture_genus_counter=g__Azospirillum--2||g__CAIULK01--1||g__Neorhizobium--2||g__Vibrio--1:capture_order_counter=o__Azospirillales--2||o__Enterobacterales--1||o__Rhizobiales--2||o__Rhodospirillales--1:capture_phylum_counter=p__Proteobacteria--6:capture_species_counter=s__Azospirillum picis--2||s__CAIULK01 sp903899885--1||s__Neorhizobium cellulosilyticum--1||s__Neorhizobium huautlense--1||s__Vibrio cidicii--1:evalue_avg=1.265e-15:evalue_max=2.53e-15:evalue_min=7.37e-64:evalue_std=1.7889801564019653e-15:evalue_sum=2.53e-15:gapopen_avg=1.5:gapopen_max=2.0:gapopen_min=1.0:gapopen_std=0.7071067811865476:gapopen_sum=3.0:gtdb_class_counter=:gtdb_domain_counter=:gtdb_family_counter=:gtdb_genus_counter=:gtdb_order_counter=:gtdb_phylum_counter=:gtdb_species_counter=:heptad_counter=MCP-38H--6:lbd_counter=:length_avg=129.0:length_max=158.0:length_min=100.0:length_std=41.012193308819754:length_sum=258.0:mismatch_avg=38.0:mismatch_max=40.0:mismatch_min=36.0:mismatch_std=2.8284271247461903:mismatch_sum=76.0:name=N764159:qcovhsp_avg=97.9:qcovhsp_max=98.8:qcovhsp_min=97.0:qcovhsp_std=1.2727922061357835:qcovhsp_sum=195.8:qend_avg=129.5:qend_max=160.0:qend_min=99.0:qend_std=43.1335136523794:qend_sum=259.0:qstart_avg=3.0:qstart_max=3.0:qstart_min=3.0:qstart_std=0.0:qstart_sum=6.0:ref_name_counter=RS_GCF_001693515.2_protein.faa_NZ_CP042968.1_3782@PF00015_full_PFAM.498.678--1||RS_GCF_013114825.1_protein.faa_NZ_JAAVLX010000004.1_297@PF00015_full_PFAM.497.677--1:scovhsp_avg=70.8:scovhsp_max=87.2:scovhsp_min=54.4:scovhsp_std=23.193102422918763:scovhsp_sum=141.6:send_avg=127.5:send_max=157.0:send_min=98.0:send_std=41.71930009000631:send_sum=255.0:sstart_avg=1.0:sstart_max=1.0:sstart_min=1.0:sstart_std=0.0:sstart_sum=2.0],03063efb-eb0d-4213-a0d7-58396cf180c3_5@MCPsignal.714.866:0.0588419[&&NHX:Sample=rhizpot3:Type=capture:besthit=80.8:bitscore=191.0:capture_class=c__Alphaproteobacteria:capture_domain=d__Bacteria:capture_family=f__Dongiaceae:capture_genus=g__SYSU-D60009:capture_order=o__Dongiales:capture_phylum=p__Proteobacteria:capture_species=s__SYSU-D60009 sp013822765:evalue=1.79e-62:gapopen=0.0:heptad=MCP-38H:length=151.0:mismatch=29.0:qcovhsp=99.3:qend=152.0:qstart=2.0:ref_name=RS_GCF_001440475.1_protein.faa_NZ_LLYB01000128.1_56@PF00015_full_PFAM.498.678:scovhsp=83.9:send=157.0:sstart=7.0])0.924:0.0263882[&&NHX:Sample_counter=rhizpot1--4||rhizpot2--1||rhizpot3--2:Type_counter=capture--7:besthit_avg=70.8:besthit_max=80.8:besthit_min=55.0:besthit_std=13.843409984537766:besthit_sum=212.39999999999998:bitscore_avg=151.63333333333333:bitscore_max=195.0:bitscore_min=68.9:bitscore_std=71.67707676330929:bitscore_sum=454.9:capture_class_counter=c__Alphaproteobacteria--6||c__Gammaproteobacteria--1:capture_domain_counter=d__Bacteria--7:capture_family_counter=f__Azospirillaceae--2||f__Dongiaceae--1||f__Magnetospirillaceae--1||f__Rhizobiaceae--2||f__Vibrionaceae--1:capture_genus_counter=g__Azospirillum--2||g__CAIULK01--1||g__Neorhizobium--2||g__SYSU-D60009--1||g__Vibrio--1:capture_order_counter=o__Azospirillales--2||o__Dongiales--1||o__Enterobacterales--1||o__Rhizobiales--2||o__Rhodospirillales--1:capture_phylum_counter=p__Proteobacteria--7:capture_species_counter=s__Azospirillum picis--2||s__CAIULK01 sp903899885--1||s__Neorhizobium cellulosilyticum--1||s__Neorhizobium huautlense--1||s__SYSU-D60009 sp013822765--1||s__Vibrio cidicii--1:evalue_avg=8.433333333333334e-16:evalue_max=2.53e-15:evalue_min=7.37e-64:evalue_std=1.4606961810497533e-15:evalue_sum=2.53e-15:gapopen_avg=1.0:gapopen_max=2.0:gapopen_min=0.0:gapopen_std=1.0:gapopen_sum=3.0:gtdb_class_counter=:gtdb_domain_counter=:gtdb_family_counter=:gtdb_genus_counter=:gtdb_order_counter=:gtdb_phylum_counter=:gtdb_species_counter=:heptad_counter=MCP-38H--7:lbd_counter=:length_avg=136.33333333333334:length_max=158.0:length_min=100.0:length_std=31.659648345067467:length_sum=409.0:mismatch_avg=35.0:mismatch_max=40.0:mismatch_min=29.0:mismatch_std=5.5677643628300215:mismatch_sum=105.0:name=N764161:qcovhsp_avg=98.36666666666667:qcovhsp_max=99.3:qcovhsp_min=97.0:qcovhsp_std=1.2096831541082687:qcovhsp_sum=295.1:qend_avg=137.0:qend_max=160.0:qend_min=99.0:qend_std=33.15116890850155:qend_sum=411.0:qstart_avg=2.6666666666666665:qstart_max=3.0:qstart_min=2.0:qstart_std=0.5773502691896258:qstart_sum=8.0:ref_name_counter=RS_GCF_001440475.1_protein.faa_NZ_LLYB01000128.1_56@PF00015_full_PFAM.498.678--1||RS_GCF_001693515.2_protein.faa_NZ_CP042968.1_3782@PF00015_full_PFAM.498.678--1||RS_GCF_013114825.1_protein.faa_NZ_JAAVLX010000004.1_297@PF00015_full_PFAM.497.677--1:scovhsp_avg=75.16666666666667:scovhsp_max=87.2:scovhsp_min=54.4:scovhsp_std=18.05999261720041:scovhsp_sum=225.50000000000003:send_avg=137.33333333333334:send_max=157.0:send_min=98.0:send_std=34.06366588218792:send_sum=412.0:sstart_avg=3.0:sstart_max=7.0:sstart_min=1.0:sstart_std=3.4641016151377544:sstart_sum=9.0],(RS_GCF_018130145.1_protein.faa_NZ_JAFCMB010000033.1_1@PF00015_full_PFAM.500.676:6e-09[&&NHX:Type=GTDB:gtdb_class=c__Alphaproteobacteria:gtdb_domain=d__Bacteria:gtdb_family=f__Xanthobacteraceae:gtdb_genus=g__Bradyrhizobium:gtdb_order=o__Rhizobiales:gtdb_phylum=p__Proteobacteria:gtdb_species=s__Bradyrhizobium sp018130145:heptad=MCP-38H:species=d__Bacteria_p__Proteobacteria_c__Alphaproteobacteria_o__Rhizobiales_f__Xanthobacteraceae_g__Bradyrhizobium_s__Bradyrhizobium sp018130145],(RS_GCF_018130165.1_protein.faa_NZ_JAFCLZ010000003.1_52@PF00015_full_PFAM.498.676:0[&&NHX:Type=GTDB:gtdb_class=c__Alphaproteobacteria:gtdb_domain=d__Bacteria:gtdb_family=f__Xanthobacteraceae:gtdb_genus=g__Bradyrhizobium:gtdb_order=o__Rhizobiales:gtdb_phylum=p__Proteobacteria:gtdb_species=s__Bradyrhizobium sp018130165:heptad=MCP-38H:species=d__Bacteria_p__Proteobacteria_c__Alphaproteobacteria_o__Rhizobiales_f__Xanthobacteraceae_g__Bradyrhizobium_s__Bradyrhizobium sp018130165],RS_GCF_017872735.1_protein.faa_NZ_JAGGJJ010000001.1_924@PF00015_full_PFAM.498.676:0[&&NHX:Type=GTDB:gtdb_class=c__Alphaproteobacteria:gtdb_domain=d__Bacteria:gtdb_family=f__Xanthobacteraceae:gtdb_genus=g__Bradyrhizobium:gtdb_order=o__Rhizobiales:gtdb_phylum=p__Proteobacteria:gtdb_species=s__Bradyrhizobium sp017872735:heptad=MCP-38H:species=d__Bacteria_p__Proteobacteria_c__Alphaproteobacteria_o__Rhizobiales_f__Xanthobacteraceae_g__Bradyrhizobium_s__Bradyrhizobium sp017872735]):5e-09[&&NHX:Sample_counter=:Type_counter=GTDB--2:capture_class_counter=:capture_domain_counter=:capture_family_counter=:capture_genus_counter=:capture_order_counter=:capture_phylum_counter=:capture_species_counter=:evoltype=D:gtdb_class_counter=c__Alphaproteobacteria--2:gtdb_domain_counter=d__Bacteria--2:gtdb_family_counter=f__Xanthobacteraceae--2:gtdb_genus_counter=g__Bradyrhizobium--2:gtdb_order_counter=o__Rhizobiales--2:gtdb_phylum_counter=p__Proteobacteria--2:gtdb_species_counter=s__Bradyrhizobium sp017872735--1||s__Bradyrhizobium sp018130165--1:heptad_counter=MCP-38H--2:lbd_counter=:lca=d__Bacteria:lca_tree=g__Bradyrhizobium:name=N764165:ref_name_counter=])0.419:5e-09[&&NHX:Sample_counter=:Type_counter=GTDB--3:capture_class_counter=:capture_domain_counter=:capture_family_counter=:capture_genus_counter=:capture_order_counter=:capture_phylum_counter=:capture_species_counter=:evoltype=D:gtdb_class_counter=c__Alphaproteobacteria--3:gtdb_domain_counter=d__Bacteria--3:gtdb_family_counter=f__Xanthobacteraceae--3:gtdb_genus_counter=g__Bradyrhizobium--3:gtdb_order_counter=o__Rhizobiales--3:gtdb_phylum_counter=p__Proteobacteria--3:gtdb_species_counter=s__Bradyrhizobium sp017872735--1||s__Bradyrhizobium sp018130145--1||s__Bradyrhizobium sp018130165--1:heptad_counter=MCP-38H--3:lbd_counter=:lca=d__Bacteria:lca_tree=g__Bradyrhizobium:name=N764166:ref_name_counter=])0:5e-09[&&NHX:Sample_counter=rhizpot1--4||rhizpot2--1||rhizpot3--2:Type_counter=GTDB--3||capture--7:besthit_avg=70.8:besthit_max=80.8:besthit_min=55.0:besthit_std=13.843409984537766:besthit_sum=212.39999999999998:bitscore_avg=151.63333333333333:bitscore_max=195.0:bitscore_min=68.9:bitscore_std=71.67707676330929:bitscore_sum=454.9:capture_class_counter=c__Alphaproteobacteria--6||c__Gammaproteobacteria--1:capture_domain_counter=d__Bacteria--7:capture_family_counter=f__Azospirillaceae--2||f__Dongiaceae--1||f__Magnetospirillaceae--1||f__Rhizobiaceae--2||f__Vibrionaceae--1:capture_genus_counter=g__Azospirillum--2||g__CAIULK01--1||g__Neorhizobium--2||g__SYSU-D60009--1||g__Vibrio--1:capture_order_counter=o__Azospirillales--2||o__Dongiales--1||o__Enterobacterales--1||o__Rhizobiales--2||o__Rhodospirillales--1:capture_phylum_counter=p__Proteobacteria--7:capture_species_counter=s__Azospirillum picis--2||s__CAIULK01 sp903899885--1||s__Neorhizobium cellulosilyticum--1||s__Neorhizobium huautlense--1||s__SYSU-D60009 sp013822765--1||s__Vibrio cidicii--1:evalue_avg=8.433333333333334e-16:evalue_max=2.53e-15:evalue_min=7.37e-64:evalue_std=1.4606961810497533e-15:evalue_sum=2.53e-15:gapopen_avg=1.0:gapopen_max=2.0:gapopen_min=0.0:gapopen_std=1.0:gapopen_sum=3.0:gtdb_class_counter=c__Alphaproteobacteria--3:gtdb_domain_counter=d__Bacteria--3:gtdb_family_counter=f__Xanthobacteraceae--3:gtdb_genus_counter=g__Bradyrhizobium--3:gtdb_order_counter=o__Rhizobiales--3:gtdb_phylum_counter=p__Proteobacteria--3:gtdb_species_counter=s__Bradyrhizobium sp017872735--1||s__Bradyrhizobium sp018130145--1||s__Bradyrhizobium sp018130165--1:heptad_counter=MCP-38H--10:lbd_counter=:lca_tree=g__Bradyrhizobium:length_avg=136.33333333333334:length_max=158.0:length_min=100.0:length_std=31.659648345067467:length_sum=409.0:mismatch_avg=35.0:mismatch_max=40.0:mismatch_min=29.0:mismatch_std=5.5677643628300215:mismatch_sum=105.0:name=N764167:qcovhsp_avg=98.36666666666667:qcovhsp_max=99.3:qcovhsp_min=97.0:qcovhsp_std=1.2096831541082687:qcovhsp_sum=295.1:qend_avg=137.0:qend_max=160.0:qend_min=99.0:qend_std=33.15116890850155:qend_sum=411.0:qstart_avg=2.6666666666666665:qstart_max=3.0:qstart_min=2.0:qstart_std=0.5773502691896258:qstart_sum=8.0:ref_name_counter=RS_GCF_001440475.1_protein.faa_NZ_LLYB01000128.1_56@PF00015_full_PFAM.498.678--1||RS_GCF_001693515.2_protein.faa_NZ_CP042968.1_3782@PF00015_full_PFAM.498.678--1||RS_GCF_013114825.1_protein.faa_NZ_JAAVLX010000004.1_297@PF00015_full_PFAM.497.677--1:scovhsp_avg=75.16666666666667:scovhsp_max=87.2:scovhsp_min=54.4:scovhsp_std=18.05999261720041:scovhsp_sum=225.50000000000003:send_avg=137.33333333333334:send_max=157.0:send_min=98.0:send_std=34.06366588218792:send_sum=412.0:sstart_avg=3.0:sstart_max=7.0:sstart_min=1.0:sstart_std=3.4641016151377544:sstart_sum=9.0])0:5e-09[&&NHX:Sample_counter=rhizpot1--4||rhizpot2--1||rhizpot3--2:Type_counter=GTDB--4||capture--7:besthit_avg=70.8:besthit_max=80.8:besthit_min=55.0:besthit_std=13.843409984537766:besthit_sum=212.39999999999998:bitscore_avg=151.63333333333333:bitscore_max=195.0:bitscore_min=68.9:bitscore_std=71.67707676330929:bitscore_sum=454.9:capture_class_counter=c__Alphaproteobacteria--6||c__Gammaproteobacteria--1:capture_domain_counter=d__Bacteria--7:capture_family_counter=f__Azospirillaceae--2||f__Dongiaceae--1||f__Magnetospirillaceae--1||f__Rhizobiaceae--2||f__Vibrionaceae--1:capture_genus_counter=g__Azospirillum--2||g__CAIULK01--1||g__Neorhizobium--2||g__SYSU-D60009--1||g__Vibrio--1:capture_order_counter=o__Azospirillales--2||o__Dongiales--1||o__Enterobacterales--1||o__Rhizobiales--2||o__Rhodospirillales--1:capture_phylum_counter=p__Proteobacteria--7:capture_species_counter=s__Azospirillum picis--2||s__CAIULK01 sp903899885--1||s__Neorhizobium cellulosilyticum--1||s__Neorhizobium huautlense--1||s__SYSU-D60009 sp013822765--1||s__Vibrio cidicii--1:evalue_avg=8.433333333333334e-16:evalue_max=2.53e-15:evalue_min=7.37e-64:evalue_std=1.4606961810497533e-15:evalue_sum=2.53e-15:gapopen_avg=1.0:gapopen_max=2.0:gapopen_min=0.0:gapopen_std=1.0:gapopen_sum=3.0:gtdb_class_counter=c__Alphaproteobacteria--4:gtdb_domain_counter=d__Bacteria--4:gtdb_family_counter=f__Xanthobacteraceae--4:gtdb_genus_counter=g__Bradyrhizobium--4:gtdb_order_counter=o__Rhizobiales--4:gtdb_phylum_counter=p__Proteobacteria--4:gtdb_species_counter=s__Bradyrhizobium sp017872735--1||s__Bradyrhizobium sp018130145--1||s__Bradyrhizobium sp018130165--1||s__Bradyrhizobium sp018131075--1:heptad_counter=MCP-38H--11:lbd_counter=:lca_tree=g__Bradyrhizobium:length_avg=136.33333333333334:length_max=158.0:length_min=100.0:length_std=31.659648345067467:length_sum=409.0:mismatch_avg=35.0:mismatch_max=40.0:mismatch_min=29.0:mismatch_std=5.5677643628300215:mismatch_sum=105.0:name=N764168:qcovhsp_avg=98.36666666666667:qcovhsp_max=99.3:qcovhsp_min=97.0:qcovhsp_std=1.2096831541082687:qcovhsp_sum=295.1:qend_avg=137.0:qend_max=160.0:qend_min=99.0:qend_std=33.15116890850155:qend_sum=411.0:qstart_avg=2.6666666666666665:qstart_max=3.0:qstart_min=2.0:qstart_std=0.5773502691896258:qstart_sum=8.0:ref_name_counter=RS_GCF_001440475.1_protein.faa_NZ_LLYB01000128.1_56@PF00015_full_PFAM.498.678--1||RS_GCF_001693515.2_protein.faa_NZ_CP042968.1_3782@PF00015_full_PFAM.498.678--1||RS_GCF_013114825.1_protein.faa_NZ_JAAVLX010000004.1_297@PF00015_full_PFAM.497.677--1:scovhsp_avg=75.16666666666667:scovhsp_max=87.2:scovhsp_min=54.4:scovhsp_std=18.05999261720041:scovhsp_sum=225.50000000000003:send_avg=137.33333333333334:send_max=157.0:send_min=98.0:send_std=34.06366588218792:send_sum=412.0:sstart_avg=3.0:sstart_max=7.0:sstart_min=1.0:sstart_std=3.4641016151377544:sstart_sum=9.0],RS_GCF_018130065.1_protein.faa_NZ_JAFCME010000017.1_50@PF00015_full_PFAM.498.676:0.00408018[&&NHX:Type=GTDB:gtdb_class=c__Alphaproteobacteria:gtdb_domain=d__Bacteria:gtdb_family=f__Xanthobacteraceae:gtdb_genus=g__Bradyrhizobium:gtdb_order=o__Rhizobiales:gtdb_phylum=p__Proteobacteria:gtdb_species=s__Bradyrhizobium sp018130065:heptad=MCP-38H:species=d__Bacteria_p__Proteobacteria_c__Alphaproteobacteria_o__Rhizobiales_f__Xanthobacteraceae_g__Bradyrhizobium_s__Bradyrhizobium sp018130065])0.975:0.0163086[&&NHX:Sample_counter=rhizpot1--4||rhizpot2--1||rhizpot3--2:Type_counter=GTDB--5||capture--7:besthit_avg=70.8:besthit_max=80.8:besthit_min=55.0:besthit_std=13.843409984537766:besthit_sum=212.39999999999998:bitscore_avg=151.63333333333333:bitscore_max=195.0:bitscore_min=68.9:bitscore_std=71.67707676330929:bitscore_sum=454.9:capture_class_counter=c__Alphaproteobacteria--6||c__Gammaproteobacteria--1:capture_domain_counter=d__Bacteria--7:capture_family_counter=f__Azospirillaceae--2||f__Dongiaceae--1||f__Magnetospirillaceae--1||f__Rhizobiaceae--2||f__Vibrionaceae--1:capture_genus_counter=g__Azospirillum--2||g__CAIULK01--1||g__Neorhizobium--2||g__SYSU-D60009--1||g__Vibrio--1:capture_order_counter=o__Azospirillales--2||o__Dongiales--1||o__Enterobacterales--1||o__Rhizobiales--2||o__Rhodospirillales--1:capture_phylum_counter=p__Proteobacteria--7:capture_species_counter=s__Azospirillum picis--2||s__CAIULK01 sp903899885--1||s__Neorhizobium cellulosilyticum--1||s__Neorhizobium huautlense--1||s__SYSU-D60009 sp013822765--1||s__Vibrio cidicii--1:evalue_avg=8.433333333333334e-16:evalue_max=2.53e-15:evalue_min=7.37e-64:evalue_std=1.4606961810497533e-15:evalue_sum=2.53e-15:gapopen_avg=1.0:gapopen_max=2.0:gapopen_min=0.0:gapopen_std=1.0:gapopen_sum=3.0:gtdb_class_counter=c__Alphaproteobacteria--5:gtdb_domain_counter=d__Bacteria--5:gtdb_family_counter=f__Xanthobacteraceae--5:gtdb_genus_counter=g__Bradyrhizobium--5:gtdb_order_counter=o__Rhizobiales--5:gtdb_phylum_counter=p__Proteobacteria--5:gtdb_species_counter=s__Bradyrhizobium sp017872735--1||s__Bradyrhizobium sp018130065--1||s__Bradyrhizobium sp018130145--1||s__Bradyrhizobium sp018130165--1||s__Bradyrhizobium sp018131075--1:heptad_counter=MCP-38H--12:lbd_counter=:lca_tree=g__Bradyrhizobium:length_avg=136.33333333333334:length_max=158.0:length_min=100.0:length_std=31.659648345067467:length_sum=409.0:mismatch_avg=35.0:mismatch_max=40.0:mismatch_min=29.0:mismatch_std=5.5677643628300215:mismatch_sum=105.0:name=N764170:qcovhsp_avg=98.36666666666667:qcovhsp_max=99.3:qcovhsp_min=97.0:qcovhsp_std=1.2096831541082687:qcovhsp_sum=295.1:qend_avg=137.0:qend_max=160.0:qend_min=99.0:qend_std=33.15116890850155:qend_sum=411.0:qstart_avg=2.6666666666666665:qstart_max=3.0:qstart_min=2.0:qstart_std=0.5773502691896258:qstart_sum=8.0:ref_name_counter=RS_GCF_001440475.1_protein.faa_NZ_LLYB01000128.1_56@PF00015_full_PFAM.498.678--1||RS_GCF_001693515.2_protein.faa_NZ_CP042968.1_3782@PF00015_full_PFAM.498.678--1||RS_GCF_013114825.1_protein.faa_NZ_JAAVLX010000004.1_297@PF00015_full_PFAM.497.677--1:scovhsp_avg=75.16666666666667:scovhsp_max=87.2:scovhsp_min=54.4:scovhsp_std=18.05999261720041:scovhsp_sum=225.50000000000003:send_avg=137.33333333333334:send_max=157.0:send_min=98.0:send_std=34.06366588218792:send_sum=412.0:sstart_avg=3.0:sstart_max=7.0:sstart_min=1.0:sstart_std=3.4641016151377544:sstart_sum=9.0],((((a436f780-5c75-44a2-9e10-c23538f4f295_6@MCPsignal.32.114:0.0122021[&&NHX:Sample=rhizpot1:Type=capture:capture_class=c__Gammaproteobacteria:capture_domain=d__Bacteria:capture_family=f__Rhodocyclaceae:capture_genus=g__JACOUN01:capture_order=o__Burkholderiales:capture_phylum=p__Proteobacteria:capture_species=s__JACOUN01 sp016177805:heptad=MCP-38H],cf2b057f-3110-49c0-957c-e759be913e50_6@MCPsignal.155.312:1.3e-08[&&NHX:Sample=rhizpot1:Type=capture:capture_class=c__Alphaproteobacteria:capture_domain=d__Bacteria:capture_family=f__Xanthobacteraceae:capture_genus=g__Bradyrhizobium:capture_order=o__Rhizobiales:capture_phylum=p__Proteobacteria:capture_species=s__Bradyrhizobium sp018130145:heptad=MCP-38H])0:1.3e-08[&&NHX:Sample_counter=rhizpot1--2:Type_counter=capture--2:capture_class_counter=c__Alphaproteobacteria--1||c__Gammaproteobacteria--1:capture_domain_counter=d__Bacteria--2:capture_family_counter=f__Rhodocyclaceae--1||f__Xanthobacteraceae--1:capture_genus_counter=g__Bradyrhizobium--1||g__JACOUN01--1:capture_order_counter=o__Burkholderiales--1||o__Rhizobiales--1:capture_phylum_counter=p__Proteobacteria--2:capture_species_counter=s__Bradyrhizobium sp018130145--1||s__JACOUN01 sp016177805--1:gtdb_class_counter=:gtdb_domain_counter=:gtdb_family_counter=:gtdb_genus_counter=:gtdb_order_counter=:gtdb_phylum_counter=:gtdb_species_counter=:heptad_counter=MCP-38H--2:lbd_counter=:name=N764173:ref_name_counter=],(fe14d9da-1c8f-4736-8f44-1ded7e4d23a7_3@MCPsignal.94.191:0.00940975[&&NHX:Sample=rhizpot3:Type=capture:besthit=99.0:bitscore=161.0:capture_class=c__Gammaproteobacteria:capture_domain=d__Bacteria:capture_family=f__Chromobacteriaceae:capture_genus=g__Pseudogulbenkiania:capture_order=o__Burkholderiales:capture_phylum=p__Proteobacteria:capture_species=s__Pseudogulbenkiania sp000527175:evalue=8.91e-52:gapopen=0.0:heptad=MCP-38H:length=97.0:mismatch=1.0:qcovhsp=100.0:qend=97.0:qstart=1.0:ref_name=RS_GCF_018130145.1_protein.faa_NZ_JAFCMB010000033.1_1@PF00015_full_PFAM.500.676:scovhsp=55.1:send=108.0:sstart=12.0],486e86ca-29b1-4f11-9b0a-8943c01202b8_6@MCPsignal.657.768:0.0148401[&&NHX:Sample=rhizpot1:Type=capture:besthit=98.2:bitscore=180.0:capture_class=c__Halobacteria:capture_domain=d__Archaea:capture_family=f__Haladaptataceae:capture_genus=g__Halorussus:capture_order=o__Halobacteriales:capture_phylum=p__Halobacteriota:capture_species=s__Halorussus sp010747475:evalue=5.76e-59:gapopen=0.0:heptad=MCP-38H:length=110.0:mismatch=2.0:qcovhsp=99.1:qend=111.0:qstart=2.0:ref_name=RS_GCF_018131075.1_protein.faa_NZ_JAFCLS010000056.1_53@PF00015_full_PFAM.498.675:scovhsp=62.1:send=110.0:sstart=1.0])0:5e-09[&&NHX:Sample_counter=rhizpot1--1||rhizpot3--1:Type_counter=capture--2:besthit_avg=98.6:besthit_max=99.0:besthit_min=98.2:besthit_std=0.565685424949236:besthit_sum=197.2:bitscore_avg=170.5:bitscore_max=180.0:bitscore_min=161.0:bitscore_std=13.435028842544403:bitscore_sum=341.0:capture_class_counter=c__Gammaproteobacteria--1||c__Halobacteria--1:capture_domain_counter=d__Archaea--1||d__Bacteria--1:capture_family_counter=f__Chromobacteriaceae--1||f__Haladaptataceae--1:capture_genus_counter=g__Halorussus--1||g__Pseudogulbenkiania--1:capture_order_counter=o__Burkholderiales--1||o__Halobacteriales--1:capture_phylum_counter=p__Halobacteriota--1||p__Proteobacteria--1:capture_species_counter=s__Halorussus sp010747475--1||s__Pseudogulbenkiania sp000527175--1:evalue_avg=4.455000288e-52:evalue_max=8.91e-52:evalue_min=5.76e-59:evalue_std=6.3003210130786325e-52:evalue_sum=8.910000576e-52:gapopen_avg=0.0:gapopen_max=0.0:gapopen_min=0.0:gapopen_std=0.0:gapopen_sum=0.0:gtdb_class_counter=:gtdb_domain_counter=:gtdb_family_counter=:gtdb_genus_counter=:gtdb_order_counter=:gtdb_phylum_counter=:gtdb_species_counter=:heptad_counter=MCP-38H--2:lbd_counter=:length_avg=103.5:length_max=110.0:length_min=97.0:length_std=9.192388155425117:length_sum=207.0:mismatch_avg=1.5:mismatch_max=2.0:mismatch_min=1.0:mismatch_std=0.7071067811865476:mismatch_sum=3.0:name=N764176:qcovhsp_avg=99.55:qcovhsp_max=100.0:qcovhsp_min=99.1:qcovhsp_std=0.6363961030678968:qcovhsp_sum=199.1:qend_avg=104.0:qend_max=111.0:qend_min=97.0:qend_std=9.899494936611665:qend_sum=208.0:qstart_avg=1.5:qstart_max=2.0:qstart_min=1.0:qstart_std=0.7071067811865476:qstart_sum=3.0:ref_name_counter=RS_GCF_018130145.1_protein.faa_NZ_JAFCMB010000033.1_1@PF00015_full_PFAM.500.676--1||RS_GCF_018131075.1_protein.faa_NZ_JAFCLS010000056.1_53@PF00015_full_PFAM.498.675--1:scovhsp_avg=58.6:scovhsp_max=62.1:scovhsp_min=55.1:scovhsp_std=4.949747468305833:scovhsp_sum=117.2:send_avg=109.0:send_max=110.0:send_min=108.0:send_std=1.4142135623730951:send_sum=218.0:sstart_avg=6.5:sstart_max=12.0:sstart_min=1.0:sstart_std=7.7781745930520225:sstart_sum=13.0])0.061:0.0492236[&&NHX:Sample_counter=rhizpot1--3||rhizpot3--1:Type_counter=capture--4:besthit_avg=98.6:besthit_max=99.0:besthit_min=98.2:besthit_std=0.565685424949236:besthit_sum=197.2:bitscore_avg=170.5:bitscore_max=180.0:bitscore_min=161.0:bitscore_std=13.435028842544403:bitscore_sum=341.0:capture_class_counter=c__Alphaproteobacteria--1||c__Gammaproteobacteria--2||c__Halobacteria--1:capture_domain_counter=d__Archaea--1||d__Bacteria--3:capture_family_counter=f__Chromobacteriaceae--1||f__Haladaptataceae--1||f__Rhodocyclaceae--1||f__Xanthobacteraceae--1:capture_genus_counter=g__Bradyrhizobium--1||g__Halorussus--1||g__JACOUN01--1||g__Pseudogulbenkiania--1:capture_order_counter=o__Burkholderiales--2||o__Halobacteriales--1||o__Rhizobiales--1:capture_phylum_counter=p__Halobacteriota--1||p__Proteobacteria--3:capture_species_counter=s__Bradyrhizobium sp018130145--1||s__Halorussus sp010747475--1||s__JACOUN01 sp016177805--1||s__Pseudogulbenkiania sp000527175--1:evalue_avg=4.455000288e-52:evalue_max=8.91e-52:evalue_min=5.76e-59:evalue_std=6.3003210130786325e-52:evalue_sum=8.910000576e-52:gapopen_avg=0.0:gapopen_max=0.0:gapopen_min=0.0:gapopen_std=0.0:gapopen_sum=0.0:gtdb_class_counter=:gtdb_domain_counter=:gtdb_family_counter=:gtdb_genus_counter=:gtdb_order_counter=:gtdb_phylum_counter=:gtdb_species_counter=:heptad_counter=MCP-38H--4:lbd_counter=:length_avg=103.5:length_max=110.0:length_min=97.0:length_std=9.192388155425117:length_sum=207.0:mismatch_avg=1.5:mismatch_max=2.0:mismatch_min=1.0:mismatch_std=0.7071067811865476:mismatch_sum=3.0:name=N764177:qcovhsp_avg=99.55:qcovhsp_max=100.0:qcovhsp_min=99.1:qcovhsp_std=0.6363961030678968:qcovhsp_sum=199.1:qend_avg=104.0:qend_max=111.0:qend_min=97.0:qend_std=9.899494936611665:qend_sum=208.0:qstart_avg=1.5:qstart_max=2.0:qstart_min=1.0:qstart_std=0.7071067811865476:qstart_sum=3.0:ref_name_counter=RS_GCF_018130145.1_protein.faa_NZ_JAFCMB010000033.1_1@PF00015_full_PFAM.500.676--1||RS_GCF_018131075.1_protein.faa_NZ_JAFCLS010000056.1_53@PF00015_full_PFAM.498.675--1:scovhsp_avg=58.6:scovhsp_max=62.1:scovhsp_min=55.1:scovhsp_std=4.949747468305833:scovhsp_sum=117.2:send_avg=109.0:send_max=110.0:send_min=108.0:send_std=1.4142135623730951:send_sum=218.0:sstart_avg=6.5:sstart_max=12.0:sstart_min=1.0:sstart_std=7.7781745930520225:sstart_sum=13.0],(((((f9e1ba4e-0c4c-43d6-a9cf-0363cb34d948_6@MCPsignal.20.95:5e-09[&&NHX:Sample=rhizpot3:Type=capture:capture_class=c__Deinococci:capture_domain=d__Bacteria:capture_family=f__Deinococcaceae:capture_genus=g__Deinococcus:capture_order=o__Deinococcales:capture_phylum=p__Deinococcota:capture_species=s__Deinococcus humi:heptad=MCP-38H],(4aa786bd-f251-46f3-9540-67fabad170a3_5@MCPsignal.386.480:5e-09[&&NHX:Sample=rhizpot1:Type=capture:besthit=98.9:bitscore=155.0:capture_class=c__Halobacteria:capture_domain=d__Archaea:capture_family=f__Natrialbaceae:capture_genus=g__Natronorubrum:capture_order=o__Halobacteriales:capture_phylum=p__Halobacteriota:capture_species=s__Natronorubrum sulfidifaciens:evalue=3.31e-49:gapopen=0.0:heptad=MCP-38H:length=91.0:mismatch=1.0:qcovhsp=96.8:qend=91.0:qstart=1.0:ref_name=RS_GCF_001440405.1_protein.faa_NZ_LLXX01000085.1_2@PF00015_full_PFAM.498.677:scovhsp=50.8:send=92.0:sstart=2.0],079eb945-570f-450d-89f4-bc841fb8383a_1@MCPsignal.100.165:5e-09[&&NHX:Sample=rhizpot3:Type=capture:capture_class=c__Mor1:capture_domain=d__Bacteria:capture_family=f__SMYD01:capture_genus=g__SMYD01:capture_order=o__SMYD01:capture_phylum=p__Acidobacteriota:capture_species=s__SMYD01 sp004356015:heptad=MCP-38H])0.048:5e-09[&&NHX:Sample_counter=rhizpot1--1||rhizpot3--1:Type_counter=capture--2:besthit_avg=98.9:besthit_max=98.9:besthit_min=98.9:besthit_std=0:besthit_sum=98.9:bitscore_avg=155.0:bitscore_max=155.0:bitscore_min=155.0:bitscore_std=0:bitscore_sum=155.0:capture_class_counter=c__Halobacteria--1||c__Mor1--1:capture_domain_counter=d__Archaea--1||d__Bacteria--1:capture_family_counter=f__Natrialbaceae--1||f__SMYD01--1:capture_genus_counter=g__Natronorubrum--1||g__SMYD01--1:capture_order_counter=o__Halobacteriales--1||o__SMYD01--1:capture_phylum_counter=p__Acidobacteriota--1||p__Halobacteriota--1:capture_species_counter=s__Natronorubrum sulfidifaciens--1||s__SMYD01 sp004356015--1:evalue_avg=3.31e-49:evalue_max=3.31e-49:evalue_min=3.31e-49:evalue_std=0:evalue_sum=3.31e-49:gapopen_avg=0.0:gapopen_max=0.0:gapopen_min=0.0:gapopen_std=0:gapopen_sum=0.0:gtdb_class_counter=:gtdb_domain_counter=:gtdb_family_counter=:gtdb_genus_counter=:gtdb_order_counter=:gtdb_phylum_counter=:gtdb_species_counter=:heptad_counter=MCP-38H--2:lbd_counter=:length_avg=91.0:length_max=91.0:length_min=91.0:length_std=0:length_sum=91.0:mismatch_avg=1.0:mismatch_max=1.0:mismatch_min=1.0:mismatch_std=0:mismatch_sum=1.0:name=N764181:qcovhsp_avg=96.8:qcovhsp_max=96.8:qcovhsp_min=96.8:qcovhsp_std=0:qcovhsp_sum=96.8:qend_avg=91.0:qend_max=91.0:qend_min=91.0:qend_std=0:qend_sum=91.0:qstart_avg=1.0:qstart_max=1.0:qstart_min=1.0:qstart_std=0:qstart_sum=1.0:ref_name_counter=RS_GCF_001440405.1_protein.faa_NZ_LLXX01000085.1_2@PF00015_full_PFAM.498.677--1:scovhsp_avg=50.8:scovhsp_max=50.8:scovhsp_min=50.8:scovhsp_std=0:scovhsp_sum=50.8:send_avg=92.0:send_max=92.0:send_min=92.0:send_std=0:send_sum=92.0:sstart_avg=2.0:sstart_max=2.0:sstart_min=2.0:sstart_std=0:sstart_sum=2.0])0.782:0.0235189[&&NHX:Sample_counter=rhizpot1--1||rhizpot3--2:Type_counter=capture--3:besthit_avg=98.9:besthit_max=98.9:besthit_min=98.9:besthit_std=0:besthit_sum=98.9:bitscore_avg=155.0:bitscore_max=155.0:bitscore_min=155.0:bitscore_std=0:bitscore_sum=155.0:capture_class_counter=c__Deinococci--1||c__Halobacteria--1||c__Mor1--1:capture_domain_counter=d__Archaea--1||d__Bacteria--2:capture_family_counter=f__Deinococcaceae--1||f__Natrialbaceae--1||f__SMYD01--1:capture_genus_counter=g__Deinococcus--1||g__Natronorubrum--1||g__SMYD01--1:capture_order_counter=o__Deinococcales--1||o__Halobacteriales--1||o__SMYD01--1:capture_phylum_counter=p__Acidobacteriota--1||p__Deinococcota--1||p__Halobacteriota--1:capture_species_counter=s__Deinococcus humi--1||s__Natronorubrum sulfidifaciens--1||s__SMYD01 sp004356015--1:evalue_avg=3.31e-49:evalue_max=3.31e-49:evalue_min=3.31e-49:evalue_std=0:evalue_sum=3.31e-49:gapopen_avg=0.0:gapopen_max=0.0:gapopen_min=0.0:gapopen_std=0:gapopen_sum=0.0:gtdb_class_counter=:gtdb_domain_counter=:gtdb_family_counter=:gtdb_genus_counter=:gtdb_order_counter=:gtdb_phylum_counter=:gtdb_species_counter=:heptad_counter=MCP-38H--3:lbd_counter=:length_avg=91.0:length_max=91.0:length_min=91.0:length_std=0:length_sum=91.0:mismatch_avg=1.0:mismatch_max=1.0:mismatch_min=1.0:mismatch_std=0:mismatch_sum=1.0:name=N764182:qcovhsp_avg=96.8:qcovhsp_max=96.8:qcovhsp_min=96.8:qcovhsp_std=0:qcovhsp_sum=96.8:qend_avg=91.0:qend_max=91.0:qend_min=91.0:qend_std=0:qend_sum=91.0:qstart_avg=1.0:qstart_max=1.0:qstart_min=1.0:qstart_std=0:qstart_sum=1.0:ref_name_counter=RS_GCF_001440405.1_protein.faa_NZ_LLXX01000085.1_2@PF00015_full_PFAM.498.677--1:scovhsp_avg=50.8:scovhsp_max=50.8:scovhsp_min=50.8:scovhsp_std=0:scovhsp_sum=50.8:send_avg=92.0:send_max=92.0:send_min=92.0:send_std=0:send_sum=92.0:sstart_avg=2.0:sstart_max=2.0:sstart_min=2.0:sstart_std=0:sstart_sum=2.0],(7832c690-ddb0-45a0-b78c-8ff9c4a94e03_3@MCPsignal.372.479:5e-09[&&NHX:Sample=rhizpot1:Type=capture:capture_class=c__Mor1:capture_domain=d__Bacteria:capture_family=f__SMYD01:capture_genus=g__SMYD01:capture_order=o__SMYD01:capture_phylum=p__Acidobacteriota:capture_species=s__SMYD01 sp004356015:heptad=MCP-38H],91d74896-f553-4488-ae6f-d147666fe14e_4@MCPsignal.928.997:0.0114487[&&NHX:Sample=rhizpot3:Type=capture:capture_class=c__Gammaproteobacteria:capture_domain=d__Bacteria:capture_family=f__Chromobacteriaceae:capture_genus=g__Paludibacterium:capture_order=o__Burkholderiales:capture_phylum=p__Proteobacteria:capture_species=s__Paludibacterium purpuratum:heptad=MCP-38H])0.906:0.0585415[&&NHX:Sample_counter=rhizpot1--1||rhizpot3--1:Type_counter=capture--2:capture_class_counter=c__Gammaproteobacteria--1||c__Mor1--1:capture_domain_counter=d__Bacteria--2:capture_family_counter=f__Chromobacteriaceae--1||f__SMYD01--1:capture_genus_counter=g__Paludibacterium--1||g__SMYD01--1:capture_order_counter=o__Burkholderiales--1||o__SMYD01--1:capture_phylum_counter=p__Acidobacteriota--1||p__Proteobacteria--1:capture_species_counter=s__Paludibacterium purpuratum--1||s__SMYD01 sp004356015--1:gtdb_class_counter=:gtdb_domain_counter=:gtdb_family_counter=:gtdb_genus_counter=:gtdb_order_counter=:gtdb_phylum_counter=:gtdb_species_counter=:heptad_counter=MCP-38H--2:lbd_counter=:name=N764185:ref_name_counter=])0.752:0.0169174[&&NHX:Sample_counter=rhizpot1--2||rhizpot3--3:Type_counter=capture--5:besthit_avg=98.9:besthit_max=98.9:besthit_min=98.9:besthit_std=0:besthit_sum=98.9:bitscore_avg=155.0:bitscore_max=155.0:bitscore_min=155.0:bitscore_std=0:bitscore_sum=155.0:capture_class_counter=c__Deinococci--1||c__Gammaproteobacteria--1||c__Halobacteria--1||c__Mor1--2:capture_domain_counter=d__Archaea--1||d__Bacteria--4:capture_family_counter=f__Chromobacteriaceae--1||f__Deinococcaceae--1||f__Natrialbaceae--1||f__SMYD01--2:capture_genus_counter=g__Deinococcus--1||g__Natronorubrum--1||g__Paludibacterium--1||g__SMYD01--2:capture_order_counter=o__Burkholderiales--1||o__Deinococcales--1||o__Halobacteriales--1||o__SMYD01--2:capture_phylum_counter=p__Acidobacteriota--2||p__Deinococcota--1||p__Halobacteriota--1||p__Proteobacteria--1:capture_species_counter=s__Deinococcus humi--1||s__Natronorubrum sulfidifaciens--1||s__Paludibacterium purpuratum--1||s__SMYD01 sp004356015--2:evalue_avg=3.31e-49:evalue_max=3.31e-49:evalue_min=3.31e-49:evalue_std=0:evalue_sum=3.31e-49:gapopen_avg=0.0:gapopen_max=0.0:gapopen_min=0.0:gapopen_std=0:gapopen_sum=0.0:gtdb_class_counter=:gtdb_domain_counter=:gtdb_family_counter=:gtdb_genus_counter=:gtdb_order_counter=:gtdb_phylum_counter=:gtdb_species_counter=:heptad_counter=MCP-38H--5:lbd_counter=:length_avg=91.0:length_max=91.0:length_min=91.0:length_std=0:length_sum=91.0:mismatch_avg=1.0:mismatch_max=1.0:mismatch_min=1.0:mismatch_std=0:mismatch_sum=1.0:name=N764186:qcovhsp_avg=96.8:qcovhsp_max=96.8:qcovhsp_min=96.8:qcovhsp_std=0:qcovhsp_sum=96.8:qend_avg=91.0:qend_max=91.0:qend_min=91.0:qend_std=0:qend_sum=91.0:qstart_avg=1.0:qstart_max=1.0:qstart_min=1.0:qstart_std=0:qstart_sum=1.0:ref_name_counter=RS_GCF_001440405.1_protein.faa_NZ_LLXX01000085.1_2@PF00015_full_PFAM.498.677--1:scovhsp_avg=50.8:scovhsp_max=50.8:scovhsp_min=50.8:scovhsp_std=0:scovhsp_sum=50.8:send_avg=92.0:send_max=92.0:send_min=92.0:send_std=0:send_sum=92.0:sstart_avg=2.0:sstart_max=2.0:sstart_min=2.0:sstart_std=0:sstart_sum=2.0],09819ba2-f699-446f-b519-d1de50fe03b9_6@MCPsignal.538.677:0.0739717[&&NHX:Sample=rhiztom2:Type=capture:besthit=94.2:bitscore=213.0:capture_class=c__Alphaproteobacteria:capture_domain=d__Bacteria:capture_family=f__Xanthobacteraceae:capture_genus=g__Bradyrhizobium:capture_order=o__Rhizobiales:capture_phylum=p__Proteobacteria:capture_species=s__Bradyrhizobium algeriense:evalue=1.61e-71:gapopen=1.0:heptad=MCP-38H:length=139.0:mismatch=7.0:qcovhsp=100.0:qend=139.0:qstart=1.0:ref_name=RS_GCF_001693515.2_protein.faa_NZ_CP042968.1_3782@PF00015_full_PFAM.498.678:scovhsp=76.7:send=156.0:sstart=19.0])0.798:0.0194638[&&NHX:Sample_counter=rhizpot1--2||rhizpot3--3||rhiztom2--1:Type_counter=capture--6:besthit_avg=96.55000000000001:besthit_max=98.9:besthit_min=94.2:besthit_std=3.3234018715767752:besthit_sum=193.10000000000002:bitscore_avg=184.0:bitscore_max=213.0:bitscore_min=155.0:bitscore_std=41.012193308819754:bitscore_sum=368.0:capture_class_counter=c__Alphaproteobacteria--1||c__Deinococci--1||c__Gammaproteobacteria--1||c__Halobacteria--1||c__Mor1--2:capture_domain_counter=d__Archaea--1||d__Bacteria--5:capture_family_counter=f__Chromobacteriaceae--1||f__Deinococcaceae--1||f__Natrialbaceae--1||f__SMYD01--2||f__Xanthobacteraceae--1:capture_genus_counter=g__Bradyrhizobium--1||g__Deinococcus--1||g__Natronorubrum--1||g__Paludibacterium--1||g__SMYD01--2:capture_order_counter=o__Burkholderiales--1||o__Deinococcales--1||o__Halobacteriales--1||o__Rhizobiales--1||o__SMYD01--2:capture_phylum_counter=p__Acidobacteriota--2||p__Deinococcota--1||p__Halobacteriota--1||p__Proteobacteria--2:capture_species_counter=s__Bradyrhizobium algeriense--1||s__Deinococcus humi--1||s__Natronorubrum sulfidifaciens--1||s__Paludibacterium purpuratum--1||s__SMYD01 sp004356015--2:evalue_avg=1.655e-49:evalue_max=3.31e-49:evalue_min=1.61e-71:evalue_std=2.3405234457274723e-49:evalue_sum=3.31e-49:gapopen_avg=0.5:gapopen_max=1.0:gapopen_min=0.0:gapopen_std=0.7071067811865476:gapopen_sum=1.0:gtdb_class_counter=:gtdb_domain_counter=:gtdb_family_counter=:gtdb_genus_counter=:gtdb_order_counter=:gtdb_phylum_counter=:gtdb_species_counter=:heptad_counter=MCP-38H--6:lbd_counter=:length_avg=115.0:length_max=139.0:length_min=91.0:length_std=33.94112549695428:length_sum=230.0:mismatch_avg=4.0:mismatch_max=7.0:mismatch_min=1.0:mismatch_std=4.242640687119285:mismatch_sum=8.0:name=N764188:qcovhsp_avg=98.4:qcovhsp_max=100.0:qcovhsp_min=96.8:qcovhsp_std=2.2627416997969543:qcovhsp_sum=196.8:qend_avg=115.0:qend_max=139.0:qend_min=91.0:qend_std=33.94112549695428:qend_sum=230.0:qstart_avg=1.0:qstart_max=1.0:qstart_min=1.0:qstart_std=0.0:qstart_sum=2.0:ref_name_counter=RS_GCF_001440405.1_protein.faa_NZ_LLXX01000085.1_2@PF00015_full_PFAM.498.677--1||RS_GCF_001693515.2_protein.faa_NZ_CP042968.1_3782@PF00015_full_PFAM.498.678--1:scovhsp_avg=63.75:scovhsp_max=76.7:scovhsp_min=50.8:scovhsp_std=18.314065632731584:scovhsp_sum=127.5:send_avg=124.0:send_max=156.0:send_min=92.0:send_std=45.254833995939045:send_sum=248.0:sstart_avg=10.5:sstart_max=19.0:sstart_min=2.0:sstart_std=12.020815280171307:sstart_sum=21.0],((b7cc667f-557d-4d21-8bbc-64350e194db1_4@MCPsignal.403.477:5e-09[&&NHX:Sample=rhizpot1:Type=capture:capture_class=c__Mor1:capture_domain=d__Bacteria:capture_family=f__SMYD01:capture_genus=g__SMYD01:capture_order=o__SMYD01:capture_phylum=p__Acidobacteriota:capture_species=s__SMYD01 sp004356015:heptad=MCP-38H],(b6b657eb-6210-5f5e-a893-cf6c8a699d5e_4@MCPsignal.621.687:6e-09[&&NHX:Sample=rhizpot3:Type=capture:capture_class=c__Gammaproteobacteria:capture_domain=d__Bacteria:capture_family=f__Pseudomonadaceae:capture_genus=g__Pseudomonas_E:capture_order=o__Pseudomonadales:capture_phylum=p__Proteobacteria:capture_species=s__Pseudomonas_E sp000761545:heptad=MCP-38H],5f86467c-c1d5-52cb-a21d-49d9627d847a_1@MCPsignal.638.702:0.0136342[&&NHX:Sample=rhizpot3:Type=capture:capture_class=c__Alphaproteobacteria:capture_domain=d__Bacteria:capture_family=f__Magnetospirillaceae:capture_genus=g__Magnetospirillum:capture_order=o__Rhodospirillales:capture_phylum=p__Proteobacteria:capture_species=s__Magnetospirillum sp002435715:heptad=MCP-38H])0.967:0.0410363[&&NHX:Sample_counter=rhizpot3--2:Type_counter=capture--2:capture_class_counter=c__Alphaproteobacteria--1||c__Gammaproteobacteria--1:capture_domain_counter=d__Bacteria--2:capture_family_counter=f__Magnetospirillaceae--1||f__Pseudomonadaceae--1:capture_genus_counter=g__Magnetospirillum--1||g__Pseudomonas_E--1:capture_order_counter=o__Pseudomonadales--1||o__Rhodospirillales--1:capture_phylum_counter=p__Proteobacteria--2:capture_species_counter=s__Magnetospirillum sp002435715--1||s__Pseudomonas_E sp000761545--1:gtdb_class_counter=:gtdb_domain_counter=:gtdb_family_counter=:gtdb_genus_counter=:gtdb_order_counter=:gtdb_phylum_counter=:gtdb_species_counter=:heptad_counter=MCP-38H--2:lbd_counter=:name=N764192:ref_name_counter=])0.869:0.0112292[&&NHX:Sample_counter=rhizpot1--1||rhizpot3--2:Type_counter=capture--3:capture_class_counter=c__Alphaproteobacteria--1||c__Gammaproteobacteria--1||c__Mor1--1:capture_domain_counter=d__Bacteria--3:capture_family_counter=f__Magnetospirillaceae--1||f__Pseudomonadaceae--1||f__SMYD01--1:capture_genus_counter=g__Magnetospirillum--1||g__Pseudomonas_E--1||g__SMYD01--1:capture_order_counter=o__Pseudomonadales--1||o__Rhodospirillales--1||o__SMYD01--1:capture_phylum_counter=p__Acidobacteriota--1||p__Proteobacteria--2:capture_species_counter=s__Magnetospirillum sp002435715--1||s__Pseudomonas_E sp000761545--1||s__SMYD01 sp004356015--1:gtdb_class_counter=:gtdb_domain_counter=:gtdb_family_counter=:gtdb_genus_counter=:gtdb_order_counter=:gtdb_phylum_counter=:gtdb_species_counter=:heptad_counter=MCP-38H--3:lbd_counter=:name=N764193:ref_name_counter=],(RS_GCF_000818175.1_protein.faa_NZ_JTIY01000005.1_11@PF00015_full_PFAM.501.683:0.0997448[&&NHX:Type=GTDB:gtdb_class=c__Actinomycetia:gtdb_domain=d__Bacteria:gtdb_family=f__Streptomycetaceae:gtdb_genus=g__Streptomyces:gtdb_order=o__Streptomycetales:gtdb_phylum=p__Actinobacteriota:gtdb_species=s__Streptomyces sp000818175:heptad=MCP-38H:species=d__Bacteria_p__Actinobacteriota_c__Actinomycetia_o__Streptomycetales_f__Streptomycetaceae_g__Streptomyces_s__Streptomyces sp000818175],b4869b79-e757-4097-9c8b-bc2010986dcd_5@MCPsignal.155.228:0.00478963[&&NHX:Sample=rhizpot1:Type=capture:capture_class=c__Gammaproteobacteria:capture_domain=d__Bacteria:capture_family=f__Enterobacteriaceae:capture_genus=g__Pectobacterium:capture_order=o__Enterobacterales:capture_phylum=p__Proteobacteria:capture_species=s__Pectobacterium betavasculorum:heptad=MCP-38H])0.513:0.0112215[&&NHX:Sample_counter=rhizpot1--1:Type_counter=GTDB--1||capture--1:capture_class_counter=c__Gammaproteobacteria--1:capture_domain_counter=d__Bacteria--1:capture_family_counter=f__Enterobacteriaceae--1:capture_genus_counter=g__Pectobacterium--1:capture_order_counter=o__Enterobacterales--1:capture_phylum_counter=p__Proteobacteria--1:capture_species_counter=s__Pectobacterium betavasculorum--1:gtdb_class_counter=c__Actinomycetia--1:gtdb_domain_counter=d__Bacteria--1:gtdb_family_counter=f__Streptomycetaceae--1:gtdb_genus_counter=g__Streptomyces--1:gtdb_order_counter=o__Streptomycetales--1:gtdb_phylum_counter=p__Actinobacteriota--1:gtdb_species_counter=s__Streptomyces sp000818175--1:heptad_counter=MCP-38H--2:lbd_counter=:lca_tree=s__Streptomyces sp000818175:name=N764196:ref_name_counter=])0:5e-09[&&NHX:Sample_counter=rhizpot1--2||rhizpot3--2:Type_counter=GTDB--1||capture--4:capture_class_counter=c__Alphaproteobacteria--1||c__Gammaproteobacteria--2||c__Mor1--1:capture_domain_counter=d__Bacteria--4:capture_family_counter=f__Enterobacteriaceae--1||f__Magnetospirillaceae--1||f__Pseudomonadaceae--1||f__SMYD01--1:capture_genus_counter=g__Magnetospirillum--1||g__Pectobacterium--1||g__Pseudomonas_E--1||g__SMYD01--1:capture_order_counter=o__Enterobacterales--1||o__Pseudomonadales--1||o__Rhodospirillales--1||o__SMYD01--1:capture_phylum_counter=p__Acidobacteriota--1||p__Proteobacteria--3:capture_species_counter=s__Magnetospirillum sp002435715--1||s__Pectobacterium betavasculorum--1||s__Pseudomonas_E sp000761545--1||s__SMYD01 sp004356015--1:gtdb_class_counter=c__Actinomycetia--1:gtdb_domain_counter=d__Bacteria--1:gtdb_family_counter=f__Streptomycetaceae--1:gtdb_genus_counter=g__Streptomyces--1:gtdb_order_counter=o__Streptomycetales--1:gtdb_phylum_counter=p__Actinobacteriota--1:gtdb_species_counter=s__Streptomyces sp000818175--1:heptad_counter=MCP-38H--5:lbd_counter=:lca_tree=s__Streptomyces sp000818175:name=N764197:ref_name_counter=])0:5e-09[&&NHX:Sample_counter=rhizpot1--4||rhizpot3--5||rhiztom2--1:Type_counter=GTDB--1||capture--10:besthit_avg=96.55000000000001:besthit_max=98.9:besthit_min=94.2:besthit_std=3.3234018715767752:besthit_sum=193.10000000000002:bitscore_avg=184.0:bitscore_max=213.0:bitscore_min=155.0:bitscore_std=41.012193308819754:bitscore_sum=368.0:capture_class_counter=c__Alphaproteobacteria--2||c__Deinococci--1||c__Gammaproteobacteria--3||c__Halobacteria--1||c__Mor1--3:capture_domain_counter=d__Archaea--1||d__Bacteria--9:capture_family_counter=f__Chromobacteriaceae--1||f__Deinococcaceae--1||f__Enterobacteriaceae--1||f__Magnetospirillaceae--1||f__Natrialbaceae--1||f__Pseudomonadaceae--1||f__SMYD01--3||f__Xanthobacteraceae--1:capture_genus_counter=g__Bradyrhizobium--1||g__Deinococcus--1||g__Magnetospirillum--1||g__Natronorubrum--1||g__Paludibacterium--1||g__Pectobacterium--1||g__Pseudomonas_E--1||g__SMYD01--3:capture_order_counter=o__Burkholderiales--1||o__Deinococcales--1||o__Enterobacterales--1||o__Halobacteriales--1||o__Pseudomonadales--1||o__Rhizobiales--1||o__Rhodospirillales--1||o__SMYD01--3:capture_phylum_counter=p__Acidobacteriota--3||p__Deinococcota--1||p__Halobacteriota--1||p__Proteobacteria--5:capture_species_counter=s__Bradyrhizobium algeriense--1||s__Deinococcus humi--1||s__Magnetospirillum sp002435715--1||s__Natronorubrum sulfidifaciens--1||s__Paludibacterium purpuratum--1||s__Pectobacterium betavasculorum--1||s__Pseudomonas_E sp000761545--1||s__SMYD01 sp004356015--3:evalue_avg=1.655e-49:evalue_max=3.31e-49:evalue_min=1.61e-71:evalue_std=2.3405234457274723e-49:evalue_sum=3.31e-49:gapopen_avg=0.5:gapopen_max=1.0:gapopen_min=0.0:gapopen_std=0.7071067811865476:gapopen_sum=1.0:gtdb_class_counter=c__Actinomycetia--1:gtdb_domain_counter=d__Bacteria--1:gtdb_family_counter=f__Streptomycetaceae--1:gtdb_genus_counter=g__Streptomyces--1:gtdb_order_counter=o__Streptomycetales--1:gtdb_phylum_counter=p__Actinobacteriota--1:gtdb_species_counter=s__Streptomyces sp000818175--1:heptad_counter=MCP-38H--11:lbd_counter=:lca_tree=s__Streptomyces sp000818175:length_avg=115.0:length_max=139.0:length_min=91.0:length_std=33.94112549695428:length_sum=230.0:mismatch_avg=4.0:mismatch_max=7.0:mismatch_min=1.0:mismatch_std=4.242640687119285:mismatch_sum=8.0:name=N764198:qcovhsp_avg=98.4:qcovhsp_max=100.0:qcovhsp_min=96.8:qcovhsp_std=2.2627416997969543:qcovhsp_sum=196.8:qend_avg=115.0:qend_max=139.0:qend_min=91.0:qend_std=33.94112549695428:qend_sum=230.0:qstart_avg=1.0:qstart_max=1.0:qstart_min=1.0:qstart_std=0.0:qstart_sum=2.0:ref_name_counter=RS_GCF_001440405.1_protein.faa_NZ_LLXX01000085.1_2@PF00015_full_PFAM.498.677--1||RS_GCF_001693515.2_protein.faa_NZ_CP042968.1_3782@PF00015_full_PFAM.498.678--1:scovhsp_avg=63.75:scovhsp_max=76.7:scovhsp_min=50.8:scovhsp_std=18.314065632731584:scovhsp_sum=127.5:send_avg=124.0:send_max=156.0:send_min=92.0:send_std=45.254833995939045:send_sum=248.0:sstart_avg=10.5:sstart_max=19.0:sstart_min=2.0:sstart_std=12.020815280171307:sstart_sum=21.0],((c98ce082-c51d-4803-a16a-be99a4d0cea5_1@MCPsignal.278.369:0[&&NHX:Sample=rhizpot3:Type=capture:capture_class=c__Alphaproteobacteria:capture_domain=d__Bacteria:capture_family=f__Magnetospirillaceae:capture_genus=g__Magnetospirillum:capture_order=o__Rhodospirillales:capture_phylum=p__Proteobacteria:capture_species=s__Magnetospirillum sp006218045:heptad=MCP-38H],817e36a4-b76c-4b15-a187-08887f2cdb98_5@MCPsignal.269.360:0[&&NHX:Sample=rhizpot3:Type=capture:capture_class=c__Alphaproteobacteria:capture_domain=d__Bacteria:capture_family=f__Magnetospirillaceae:capture_genus=g__Magnetospirillum:capture_order=o__Rhodospirillales:capture_phylum=p__Proteobacteria:capture_species=s__Magnetospirillum sp006218045:heptad=MCP-38H]):0.02003[&&NHX:Sample_counter=rhizpot3--2:Type_counter=capture--2:capture_class_counter=c__Alphaproteobacteria--2:capture_domain_counter=d__Bacteria--2:capture_family_counter=f__Magnetospirillaceae--2:capture_genus_counter=g__Magnetospirillum--2:capture_order_counter=o__Rhodospirillales--2:capture_phylum_counter=p__Proteobacteria--2:capture_species_counter=s__Magnetospirillum sp006218045--2:gtdb_class_counter=:gtdb_domain_counter=:gtdb_family_counter=:gtdb_genus_counter=:gtdb_order_counter=:gtdb_phylum_counter=:gtdb_species_counter=:heptad_counter=MCP-38H--2:lbd_counter=:name=N764201:ref_name_counter=],8a8bfeac-1e6f-4104-abfc-6977d69e6c0b_4@MCPsignal.317.381:0.0205258[&&NHX:Sample=rhizpot2:Type=capture:capture_class=c__Holophagae:capture_domain=d__Bacteria:capture_family=f__Holophagaceae:capture_genus=g__Geothrix:capture_order=o__Holophagales:capture_phylum=p__Acidobacteriota:capture_species=s__Geothrix sp903863195:heptad=MCP-38H])0:5e-09[&&NHX:Sample_counter=rhizpot2--1||rhizpot3--2:Type_counter=capture--3:capture_class_counter=c__Alphaproteobacteria--2||c__Holophagae--1:capture_domain_counter=d__Bacteria--3:capture_family_counter=f__Holophagaceae--1||f__Magnetospirillaceae--2:capture_genus_counter=g__Geothrix--1||g__Magnetospirillum--2:capture_order_counter=o__Holophagales--1||o__Rhodospirillales--2:capture_phylum_counter=p__Acidobacteriota--1||p__Proteobacteria--2:capture_species_counter=s__Geothrix sp903863195--1||s__Magnetospirillum sp006218045--2:gtdb_class_counter=:gtdb_domain_counter=:gtdb_family_counter=:gtdb_genus_counter=:gtdb_order_counter=:gtdb_phylum_counter=:gtdb_species_counter=:heptad_counter=MCP-38H--3:lbd_counter=:name=N764203:ref_name_counter=])0.891:0.0252417[&&NHX:Sample_counter=rhizpot1--4||rhizpot2--1||rhizpot3--7||rhiztom2--1:Type_counter=GTDB--1||capture--13:besthit_avg=96.55000000000001:besthit_max=98.9:besthit_min=94.2:besthit_std=3.3234018715767752:besthit_sum=193.10000000000002:bitscore_avg=184.0:bitscore_max=213.0:bitscore_min=155.0:bitscore_std=41.012193308819754:bitscore_sum=368.0:capture_class_counter=c__Alphaproteobacteria--4||c__Deinococci--1||c__Gammaproteobacteria--3||c__Halobacteria--1||c__Holophagae--1||c__Mor1--3:capture_domain_counter=d__Archaea--1||d__Bacteria--12:capture_family_counter=f__Chromobacteriaceae--1||f__Deinococcaceae--1||f__Enterobacteriaceae--1||f__Holophagaceae--1||f__Magnetospirillaceae--3||f__Natrialbaceae--1||f__Pseudomonadaceae--1||f__SMYD01--3||f__Xanthobacteraceae--1:capture_genus_counter=g__Bradyrhizobium--1||g__Deinococcus--1||g__Geothrix--1||g__Magnetospirillum--3||g__Natronorubrum--1||g__Paludibacterium--1||g__Pectobacterium--1||g__Pseudomonas_E--1||g__SMYD01--3:capture_order_counter=o__Burkholderiales--1||o__Deinococcales--1||o__Enterobacterales--1||o__Halobacteriales--1||o__Holophagales--1||o__Pseudomonadales--1||o__Rhizobiales--1||o__Rhodospirillales--3||o__SMYD01--3:capture_phylum_counter=p__Acidobacteriota--4||p__Deinococcota--1||p__Halobacteriota--1||p__Proteobacteria--7:capture_species_counter=s__Bradyrhizobium algeriense--1||s__Deinococcus humi--1||s__Geothrix sp903863195--1||s__Magnetospirillum sp002435715--1||s__Magnetospirillum sp006218045--2||s__Natronorubrum sulfidifaciens--1||s__Paludibacterium purpuratum--1||s__Pectobacterium betavasculorum--1||s__Pseudomonas_E sp000761545--1||s__SMYD01 sp004356015--3:evalue_avg=1.655e-49:evalue_max=3.31e-49:evalue_min=1.61e-71:evalue_std=2.3405234457274723e-49:evalue_sum=3.31e-49:gapopen_avg=0.5:gapopen_max=1.0:gapopen_min=0.0:gapopen_std=0.7071067811865476:gapopen_sum=1.0:gtdb_class_counter=c__Actinomycetia--1:gtdb_domain_counter=d__Bacteria--1:gtdb_family_counter=f__Streptomycetaceae--1:gtdb_genus_counter=g__Streptomyces--1:gtdb_order_counter=o__Streptomycetales--1:gtdb_phylum_counter=p__Actinobacteriota--1:gtdb_species_counter=s__Streptomyces sp000818175--1:heptad_counter=MCP-38H--14:lbd_counter=:lca_tree=s__Streptomyces sp000818175:length_avg=115.0:length_max=139.0:length_min=91.0:length_std=33.94112549695428:length_sum=230.0:mismatch_avg=4.0:mismatch_max=7.0:mismatch_min=1.0:mismatch_std=4.242640687119285:mismatch_sum=8.0:name=N764204:qcovhsp_avg=98.4:qcovhsp_max=100.0:qcovhsp_min=96.8:qcovhsp_std=2.2627416997969543:qcovhsp_sum=196.8:qend_avg=115.0:qend_max=139.0:qend_min=91.0:qend_std=33.94112549695428:qend_sum=230.0:qstart_avg=1.0:qstart_max=1.0:qstart_min=1.0:qstart_std=0.0:qstart_sum=2.0:ref_name_counter=RS_GCF_001440405.1_protein.faa_NZ_LLXX01000085.1_2@PF00015_full_PFAM.498.677--1||RS_GCF_001693515.2_protein.faa_NZ_CP042968.1_3782@PF00015_full_PFAM.498.678--1:scovhsp_avg=63.75:scovhsp_max=76.7:scovhsp_min=50.8:scovhsp_std=18.314065632731584:scovhsp_sum=127.5:send_avg=124.0:send_max=156.0:send_min=92.0:send_std=45.254833995939045:send_sum=248.0:sstart_avg=10.5:sstart_max=19.0:sstart_min=2.0:sstart_std=12.020815280171307:sstart_sum=21.0])0.605:0.00206604[&&NHX:Sample_counter=rhizpot1--7||rhizpot2--1||rhizpot3--8||rhiztom2--1:Type_counter=GTDB--1||capture--17:besthit_avg=97.575:besthit_max=99.0:besthit_min=94.2:besthit_std=2.2779742462694057:besthit_sum=390.3:bitscore_avg=177.25:bitscore_max=213.0:bitscore_min=155.0:bitscore_std=26.107150999933587:bitscore_sum=709.0:capture_class_counter=c__Alphaproteobacteria--5||c__Deinococci--1||c__Gammaproteobacteria--5||c__Halobacteria--2||c__Holophagae--1||c__Mor1--3:capture_domain_counter=d__Archaea--2||d__Bacteria--15:capture_family_counter=f__Chromobacteriaceae--2||f__Deinococcaceae--1||f__Enterobacteriaceae--1||f__Haladaptataceae--1||f__Holophagaceae--1||f__Magnetospirillaceae--3||f__Natrialbaceae--1||f__Pseudomonadaceae--1||f__Rhodocyclaceae--1||f__SMYD01--3||f__Xanthobacteraceae--2:capture_genus_counter=g__Bradyrhizobium--2||g__Deinococcus--1||g__Geothrix--1||g__Halorussus--1||g__JACOUN01--1||g__Magnetospirillum--3||g__Natronorubrum--1||g__Paludibacterium--1||g__Pectobacterium--1||g__Pseudogulbenkiania--1||g__Pseudomonas_E--1||g__SMYD01--3:capture_order_counter=o__Burkholderiales--3||o__Deinococcales--1||o__Enterobacterales--1||o__Halobacteriales--2||o__Holophagales--1||o__Pseudomonadales--1||o__Rhizobiales--2||o__Rhodospirillales--3||o__SMYD01--3:capture_phylum_counter=p__Acidobacteriota--4||p__Deinococcota--1||p__Halobacteriota--2||p__Proteobacteria--10:capture_species_counter=s__Bradyrhizobium algeriense--1||s__Bradyrhizobium sp018130145--1||s__Deinococcus humi--1||s__Geothrix sp903863195--1||s__Halorussus sp010747475--1||s__JACOUN01 sp016177805--1||s__Magnetospirillum sp002435715--1||s__Magnetospirillum sp006218045--2||s__Natronorubrum sulfidifaciens--1||s__Paludibacterium purpuratum--1||s__Pectobacterium betavasculorum--1||s__Pseudogulbenkiania sp000527175--1||s__Pseudomonas_E sp000761545--1||s__SMYD01 sp004356015--3:evalue_avg=8.29727500144e-50:evalue_max=3.31e-49:evalue_min=1.61e-71:evalue_std=1.6535203345306596e-49:evalue_sum=3.318910000576e-49:gapopen_avg=0.25:gapopen_max=1.0:gapopen_min=0.0:gapopen_std=0.5:gapopen_sum=1.0:gtdb_class_counter=c__Actinomycetia--1:gtdb_domain_counter=d__Bacteria--1:gtdb_family_counter=f__Streptomycetaceae--1:gtdb_genus_counter=g__Streptomyces--1:gtdb_order_counter=o__Streptomycetales--1:gtdb_phylum_counter=p__Actinobacteriota--1:gtdb_species_counter=s__Streptomyces sp000818175--1:heptad_counter=MCP-38H--18:lbd_counter=:lca_tree=s__Streptomyces sp000818175:length_avg=109.25:length_max=139.0:length_min=91.0:length_std=21.360009363293827:length_sum=437.0:mismatch_avg=2.75:mismatch_max=7.0:mismatch_min=1.0:mismatch_std=2.8722813232690143:mismatch_sum=11.0:name=N764205:qcovhsp_avg=98.975:qcovhsp_max=100.0:qcovhsp_min=96.8:qcovhsp_std=1.510794492973814:qcovhsp_sum=395.9:qend_avg=109.5:qend_max=139.0:qend_min=91.0:qend_std=21.37755832643195:qend_sum=438.0:qstart_avg=1.25:qstart_max=2.0:qstart_min=1.0:qstart_std=0.5:qstart_sum=5.0:ref_name_counter=RS_GCF_001440405.1_protein.faa_NZ_LLXX01000085.1_2@PF00015_full_PFAM.498.677--1||RS_GCF_001693515.2_protein.faa_NZ_CP042968.1_3782@PF00015_full_PFAM.498.678--1||RS_GCF_018130145.1_protein.faa_NZ_JAFCMB010000033.1_1@PF00015_full_PFAM.500.676--1||RS_GCF_018131075.1_protein.faa_NZ_JAFCLS010000056.1_53@PF00015_full_PFAM.498.675--1:scovhsp_avg=61.175000000000004:scovhsp_max=76.7:scovhsp_min=50.8:scovhsp_std=11.349412613288262:scovhsp_sum=244.70000000000002:send_avg=116.5:send_max=156.0:send_min=92.0:send_std=27.537852736430512:send_sum=466.0:sstart_avg=8.5:sstart_max=19.0:sstart_min=1.0:sstart_std=8.582928793055823:sstart_sum=34.0],GB_GCA_017305715.1_protein.faa_JAFKKG010000009.1_417@PF00015_full_PFAM.498.675:0.0125069[&&NHX:Type=GTDB:gtdb_class=c__Alphaproteobacteria:gtdb_domain=d__Bacteria:gtdb_family=f__Xanthobacteraceae:gtdb_genus=g__Bradyrhizobium:gtdb_order=o__Rhizobiales:gtdb_phylum=p__Proteobacteria:gtdb_species=s__Bradyrhizobium sp017305715:heptad=MCP-38H:species=d__Bacteria_p__Proteobacteria_c__Alphaproteobacteria_o__Rhizobiales_f__Xanthobacteraceae_g__Bradyrhizobium_s__Bradyrhizobium sp017305715])0:5e-09[&&NHX:Sample_counter=rhizpot1--7||rhizpot2--1||rhizpot3--8||rhiztom2--1:Type_counter=GTDB--2||capture--17:besthit_avg=97.575:besthit_max=99.0:besthit_min=94.2:besthit_std=2.2779742462694057:besthit_sum=390.3:bitscore_avg=177.25:bitscore_max=213.0:bitscore_min=155.0:bitscore_std=26.107150999933587:bitscore_sum=709.0:capture_class_counter=c__Alphaproteobacteria--5||c__Deinococci--1||c__Gammaproteobacteria--5||c__Halobacteria--2||c__Holophagae--1||c__Mor1--3:capture_domain_counter=d__Archaea--2||d__Bacteria--15:capture_family_counter=f__Chromobacteriaceae--2||f__Deinococcaceae--1||f__Enterobacteriaceae--1||f__Haladaptataceae--1||f__Holophagaceae--1||f__Magnetospirillaceae--3||f__Natrialbaceae--1||f__Pseudomonadaceae--1||f__Rhodocyclaceae--1||f__SMYD01--3||f__Xanthobacteraceae--2:capture_genus_counter=g__Bradyrhizobium--2||g__Deinococcus--1||g__Geothrix--1||g__Halorussus--1||g__JACOUN01--1||g__Magnetospirillum--3||g__Natronorubrum--1||g__Paludibacterium--1||g__Pectobacterium--1||g__Pseudogulbenkiania--1||g__Pseudomonas_E--1||g__SMYD01--3:capture_order_counter=o__Burkholderiales--3||o__Deinococcales--1||o__Enterobacterales--1||o__Halobacteriales--2||o__Holophagales--1||o__Pseudomonadales--1||o__Rhizobiales--2||o__Rhodospirillales--3||o__SMYD01--3:capture_phylum_counter=p__Acidobacteriota--4||p__Deinococcota--1||p__Halobacteriota--2||p__Proteobacteria--10:capture_species_counter=s__Bradyrhizobium algeriense--1||s__Bradyrhizobium sp018130145--1||s__Deinococcus humi--1||s__Geothrix sp903863195--1||s__Halorussus sp010747475--1||s__JACOUN01 sp016177805--1||s__Magnetospirillum sp002435715--1||s__Magnetospirillum sp006218045--2||s__Natronorubrum sulfidifaciens--1||s__Paludibacterium purpuratum--1||s__Pectobacterium betavasculorum--1||s__Pseudogulbenkiania sp000527175--1||s__Pseudomonas_E sp000761545--1||s__SMYD01 sp004356015--3:evalue_avg=8.29727500144e-50:evalue_max=3.31e-49:evalue_min=1.61e-71:evalue_std=1.6535203345306596e-49:evalue_sum=3.318910000576e-49:gapopen_avg=0.25:gapopen_max=1.0:gapopen_min=0.0:gapopen_std=0.5:gapopen_sum=1.0:gtdb_class_counter=c__Actinomycetia--1||c__Alphaproteobacteria--1:gtdb_domain_counter=d__Bacteria--2:gtdb_family_counter=f__Streptomycetaceae--1||f__Xanthobacteraceae--1:gtdb_genus_counter=g__Bradyrhizobium--1||g__Streptomyces--1:gtdb_order_counter=o__Rhizobiales--1||o__Streptomycetales--1:gtdb_phylum_counter=p__Actinobacteriota--1||p__Proteobacteria--1:gtdb_species_counter=s__Bradyrhizobium sp017305715--1||s__Streptomyces sp000818175--1:heptad_counter=MCP-38H--19:lbd_counter=:lca_tree=d__Bacteria:length_avg=109.25:length_max=139.0:length_min=91.0:length_std=21.360009363293827:length_sum=437.0:mismatch_avg=2.75:mismatch_max=7.0:mismatch_min=1.0:mismatch_std=2.8722813232690143:mismatch_sum=11.0:name=N764207:qcovhsp_avg=98.975:qcovhsp_max=100.0:qcovhsp_min=96.8:qcovhsp_std=1.510794492973814:qcovhsp_sum=395.9:qend_avg=109.5:qend_max=139.0:qend_min=91.0:qend_std=21.37755832643195:qend_sum=438.0:qstart_avg=1.25:qstart_max=2.0:qstart_min=1.0:qstart_std=0.5:qstart_sum=5.0:ref_name_counter=RS_GCF_001440405.1_protein.faa_NZ_LLXX01000085.1_2@PF00015_full_PFAM.498.677--1||RS_GCF_001693515.2_protein.faa_NZ_CP042968.1_3782@PF00015_full_PFAM.498.678--1||RS_GCF_018130145.1_protein.faa_NZ_JAFCMB010000033.1_1@PF00015_full_PFAM.500.676--1||RS_GCF_018131075.1_protein.faa_NZ_JAFCLS010000056.1_53@PF00015_full_PFAM.498.675--1:scovhsp_avg=61.175000000000004:scovhsp_max=76.7:scovhsp_min=50.8:scovhsp_std=11.349412613288262:scovhsp_sum=244.70000000000002:send_avg=116.5:send_max=156.0:send_min=92.0:send_std=27.537852736430512:send_sum=466.0:sstart_avg=8.5:sstart_max=19.0:sstart_min=1.0:sstart_std=8.582928793055823:sstart_sum=34.0])0.794:0.00821838[&&NHX:Sample_counter=rhizpot1--11||rhizpot2--2||rhizpot3--10||rhiztom2--1:Type_counter=GTDB--7||capture--24:besthit_avg=86.1:besthit_max=99.0:besthit_min=55.0:besthit_std=16.471288150394717:besthit_sum=602.6999999999999:bitscore_avg=166.27142857142857:bitscore_max=213.0:bitscore_min=68.9:bitscore_std=47.33725503539167:bitscore_sum=1163.9:capture_class_counter=c__Alphaproteobacteria--11||c__Deinococci--1||c__Gammaproteobacteria--6||c__Halobacteria--2||c__Holophagae--1||c__Mor1--3:capture_domain_counter=d__Archaea--2||d__Bacteria--22:capture_family_counter=f__Azospirillaceae--2||f__Chromobacteriaceae--2||f__Deinococcaceae--1||f__Dongiaceae--1||f__Enterobacteriaceae--1||f__Haladaptataceae--1||f__Holophagaceae--1||f__Magnetospirillaceae--4||f__Natrialbaceae--1||f__Pseudomonadaceae--1||f__Rhizobiaceae--2||f__Rhodocyclaceae--1||f__SMYD01--3||f__Vibrionaceae--1||f__Xanthobacteraceae--2:capture_genus_counter=g__Azospirillum--2||g__Bradyrhizobium--2||g__CAIULK01--1||g__Deinococcus--1||g__Geothrix--1||g__Halorussus--1||g__JACOUN01--1||g__Magnetospirillum--3||g__Natronorubrum--1||g__Neorhizobium--2||g__Paludibacterium--1||g__Pectobacterium--1||g__Pseudogulbenkiania--1||g__Pseudomonas_E--1||g__SMYD01--3||g__SYSU-D60009--1||g__Vibrio--1:capture_order_counter=o__Azospirillales--2||o__Burkholderiales--3||o__Deinococcales--1||o__Dongiales--1||o__Enterobacterales--2||o__Halobacteriales--2||o__Holophagales--1||o__Pseudomonadales--1||o__Rhizobiales--4||o__Rhodospirillales--4||o__SMYD01--3:capture_phylum_counter=p__Acidobacteriota--4||p__Deinococcota--1||p__Halobacteriota--2||p__Proteobacteria--17:capture_species_counter=s__Azospirillum picis--2||s__Bradyrhizobium algeriense--1||s__Bradyrhizobium sp018130145--1||s__CAIULK01 sp903899885--1||s__Deinococcus humi--1||s__Geothrix sp903863195--1||s__Halorussus sp010747475--1||s__JACOUN01 sp016177805--1||s__Magnetospirillum sp002435715--1||s__Magnetospirillum sp006218045--2||s__Natronorubrum sulfidifaciens--1||s__Neorhizobium cellulosilyticum--1||s__Neorhizobium huautlense--1||s__Paludibacterium purpuratum--1||s__Pectobacterium betavasculorum--1||s__Pseudogulbenkiania sp000527175--1||s__Pseudomonas_E sp000761545--1||s__SMYD01 sp004356015--3||s__SYSU-D60009 sp013822765--1||s__Vibrio cidicii--1:evalue_avg=3.6142857142857143e-16:evalue_max=2.53e-15:evalue_min=1.61e-71:evalue_std=9.56250116713345e-16:evalue_sum=2.53e-15:gapopen_avg=0.5714285714285714:gapopen_max=2.0:gapopen_min=0.0:gapopen_std=0.7867957924694431:gapopen_sum=4.0:gtdb_class_counter=c__Actinomycetia--1||c__Alphaproteobacteria--6:gtdb_domain_counter=d__Bacteria--7:gtdb_family_counter=f__Streptomycetaceae--1||f__Xanthobacteraceae--6:gtdb_genus_counter=g__Bradyrhizobium--6||g__Streptomyces--1:gtdb_order_counter=o__Rhizobiales--6||o__Streptomycetales--1:gtdb_phylum_counter=p__Actinobacteriota--1||p__Proteobacteria--6:gtdb_species_counter=s__Bradyrhizobium sp017305715--1||s__Bradyrhizobium sp017872735--1||s__Bradyrhizobium sp018130065--1||s__Bradyrhizobium sp018130145--1||s__Bradyrhizobium sp018130165--1||s__Bradyrhizobium sp018131075--1||s__Streptomyces sp000818175--1:heptad_counter=MCP-38H--31:lbd_counter=:lca_tree=d__Bacteria:length_avg=120.85714285714286:length_max=158.0:length_min=91.0:length_std=27.7814600733929:length_sum=846.0:mismatch_avg=16.571428571428573:mismatch_max=40.0:mismatch_min=1.0:mismatch_std=17.652734848148818:mismatch_sum=116.0:name=N764208:qcovhsp_avg=98.71428571428571:qcovhsp_max=100.0:qcovhsp_min=96.8:qcovhsp_std=1.31710360441459:qcovhsp_sum=691.0:qend_avg=121.28571428571429:qend_max=160.0:qend_min=91.0:qend_std=28.476389551780645:qend_sum=849.0:qstart_avg=1.8571428571428572:qstart_max=3.0:qstart_min=1.0:qstart_std=0.8997354108424372:qstart_sum=13.0:ref_name_counter=RS_GCF_001440405.1_protein.faa_NZ_LLXX01000085.1_2@PF00015_full_PFAM.498.677--1||RS_GCF_001440475.1_protein.faa_NZ_LLYB01000128.1_56@PF00015_full_PFAM.498.678--1||RS_GCF_001693515.2_protein.faa_NZ_CP042968.1_3782@PF00015_full_PFAM.498.678--2||RS_GCF_013114825.1_protein.faa_NZ_JAAVLX010000004.1_297@PF00015_full_PFAM.497.677--1||RS_GCF_018130145.1_protein.faa_NZ_JAFCMB010000033.1_1@PF00015_full_PFAM.500.676--1||RS_GCF_018131075.1_protein.faa_NZ_JAFCLS010000056.1_53@PF00015_full_PFAM.498.675--1:scovhsp_avg=67.17142857142858:scovhsp_max=87.2:scovhsp_min=50.8:scovhsp_std=15.134696812921218:scovhsp_sum=470.20000000000005:send_avg=125.42857142857143:send_max=157.0:send_min=92.0:send_std=29.83206967262548:send_sum=878.0:sstart_avg=6.142857142857143:sstart_max=19.0:sstart_min=1.0:sstart_std=7.033931367037248:sstart_sum=43.0])0.024:0.0097563[&&NHX:Sample_counter=rhizpot1--20||rhizpot2--5||rhizpot3--18||rhiztom1--3||rhiztom2--1:Type_counter=GTDB--17||capture--47:besthit_avg=84.40000000000002:besthit_max=99.0:besthit_min=55.0:besthit_std=14.279880951884717:besthit_sum=1097.2000000000003:bitscore_avg=157.91538461538462:bitscore_max=213.0:bitscore_min=68.9:bitscore_std=35.532516707795175:bitscore_sum=2052.9:capture_class_counter=c__Alphaproteobacteria--20||c__Deinococci--1||c__GWC2-55-46--1||c__Gammaproteobacteria--17||c__Halobacteria--4||c__Holophagae--1||c__Mor1--3:capture_domain_counter=d__Archaea--4||d__Bacteria--43:capture_family_counter=f__Azospirillaceae--3||f__Beijerinckiaceae--1||f__Burkholderiaceae--1||f__Casp-alpha2--1||f__Caulobacteraceae--3||f__Chromatiaceae--1||f__Chromobacteriaceae--2||f__Deinococcaceae--1||f__Dongiaceae--1||f__Enterobacteriaceae--4||f__GWC2-55-46--1||f__Haladaptataceae--1||f__Halomonadaceae--2||f__Holophagaceae--1||f__Magnetospirillaceae--4||f__Natrialbaceae--3||f__Pseudomonadaceae--3||f__Rhizobiaceae--2||f__Rhodocyclaceae--1||f__SMYD01--3||f__SZUA-229--1||f__Sedimenticolaceae--1||f__Vibrionaceae--1||f__Xanthobacteraceae--5:capture_genus_counter=g__Azospirillum--3||g__Bradyrhizobium--5||g__CAIULK01--1||g__Casp-alpha2--1||g__Caulobacter--3||g__Deinococcus--1||g__Duganella--1||g__GCA-2746365--1||g__GWA2-54-12--1||g__Geothrix--1||g__Halomonas--2||g__Halorussus--1||g__JACOUN01--1||g__Magnetospirillum--3||g__Methylobacterium--1||g__Natrarchaeobius--2||g__Natronorubrum--1||g__Neorhizobium--2||g__Paludibacterium--1||g__Pectobacterium--4||g__Pseudogulbenkiania--1||g__Pseudomonas_E--3||g__QGON01--1||g__SMYD01--3||g__SYSU-D60009--1||g__Thiocystis--1||g__Vibrio--1:capture_order_counter=o__Azospirillales--3||o__Burkholderiales--4||o__Caulobacterales--3||o__Chromatiales--2||o__Deinococcales--1||o__Dongiales--1||o__Enterobacterales--5||o__GWC2-55-46--1||o__Halobacteriales--4||o__Holophagales--1||o__Pseudomonadales--5||o__Rhizobiales--8||o__Rhodospirillales--5||o__SMYD01--3||o__SZUA-229--1:capture_phylum_counter=p__Acidobacteriota--4||p__Deinococcota--1||p__Desulfobacterota--1||p__Halobacteriota--4||p__Proteobacteria--37:capture_species_counter=s__Azospirillum picis--3||s__Bradyrhizobium algeriense--2||s__Bradyrhizobium diversitatis--1||s__Bradyrhizobium sp000261685--1||s__Bradyrhizobium sp018130145--1||s__CAIULK01 sp903899885--1||s__Casp-alpha2 sp016763915--1||s__Caulobacter sp003116815--3||s__Deinococcus humi--1||s__Duganella phyllosphaerae--1||s__GCA-2746365 sp013041745--1||s__GWA2-54-12 sp905339405--1||s__Geothrix sp903863195--1||s__Halomonas subterranea--2||s__Halorussus sp010747475--1||s__JACOUN01 sp016177805--1||s__Magnetospirillum sp002435715--1||s__Magnetospirillum sp006218045--2||s__Methylobacterium dankookense--1||s__Natrarchaeobius halalkaliphilus--2||s__Natronorubrum sulfidifaciens--1||s__Neorhizobium cellulosilyticum--1||s__Neorhizobium huautlense--1||s__Paludibacterium purpuratum--1||s__Pectobacterium betavasculorum--3||s__Pectobacterium brasiliense_A--1||s__Pseudogulbenkiania sp000527175--1||s__Pseudomonas_E sp000761545--1||s__Pseudomonas_E sp001259595--1||s__Pseudomonas_E sp001427125--1||s__QGON01 sp011947365--1||s__SMYD01 sp004356015--3||s__SYSU-D60009 sp013822765--1||s__Thiocystis violacea--1||s__Vibrio cidicii--1:evalue_avg=1.9461538461538462e-16:evalue_max=2.53e-15:evalue_min=1.61e-71:evalue_std=7.016957482249149e-16:evalue_sum=2.53e-15:gapopen_avg=0.6923076923076923:gapopen_max=4.0:gapopen_min=0.0:gapopen_std=1.1821319289469756:gapopen_sum=9.0:gtdb_class_counter=c__Actinomycetia--1||c__Alphaproteobacteria--16:gtdb_domain_counter=d__Bacteria--17:gtdb_family_counter=f__Acetobacteraceae--2||f__Azospirillaceae--6||f__Streptomycetaceae--1||f__Xanthobacteraceae--8:gtdb_genus_counter=g__Acidibrevibacterium--2||g__Azospirillum--5||g__Bradyrhizobium--6||g__Desertibacter--1||g__Rhodopseudomonas--1||g__Streptomyces--1||g__Tardiphaga--1:gtdb_order_counter=o__Acetobacterales--2||o__Azospirillales--6||o__Rhizobiales--8||o__Streptomycetales--1:gtdb_phylum_counter=p__Actinobacteriota--1||p__Proteobacteria--16:gtdb_species_counter=s__Acidibrevibacterium fodinaquatile--1||s__Acidibrevibacterium sp011332665--1||s__Azospirillum agricola--1||s__Azospirillum doebereinerae--1||s__Azospirillum griseum--1||s__Azospirillum sp003590795--1||s__Azospirillum sp017356015--1||s__Bradyrhizobium sp017305715--1||s__Bradyrhizobium sp017872735--1||s__Bradyrhizobium sp018130065--1||s__Bradyrhizobium sp018130145--1||s__Bradyrhizobium sp018130165--1||s__Bradyrhizobium sp018131075--1||s__Desertibacter sp017355985--1||s__Rhodopseudomonas palustris_L--1||s__Streptomyces sp000818175--1||s__Tardiphaga sp018279705--1:heptad_counter=MCP-38H--64:lbd_counter=:lca_tree=c__Alphaproteobacteria:length_avg=119.6923076923077:length_max=166.0:length_min=91.0:length_std=25.933840875660948:length_sum=1556.0:mismatch_avg=17.53846153846154:mismatch_max=40.0:mismatch_min=1.0:mismatch_std=15.677028760872732:mismatch_sum=228.0:name=N764209:qcovhsp_avg=98.52307692307691:qcovhsp_max=100.0:qcovhsp_min=96.2:qcovhsp_std=1.4042517854441465:qcovhsp_sum=1280.8:qend_avg=119.07692307692308:qend_max=160.0:qend_min=91.0:qend_std=25.071436398358255:qend_sum=1548.0:qstart_avg=1.8461538461538463:qstart_max=5.0:qstart_min=1.0:qstart_std=1.214231845389905:qstart_sum=24.0:ref_name_counter=RS_GCF_001440395.1_protein.faa_NZ_LLXZ01000205.1_65@PF00015_full_PFAM.497.678--3||RS_GCF_001440405.1_protein.faa_NZ_LLXX01000085.1_2@PF00015_full_PFAM.498.677--1||RS_GCF_001440475.1_protein.faa_NZ_LLYB01000128.1_56@PF00015_full_PFAM.498.678--1||RS_GCF_001693515.2_protein.faa_NZ_CP042968.1_3782@PF00015_full_PFAM.498.678--2||RS_GCF_008123515.1_protein.faa_NZ_VSSR01000034.1_150@PF00015_full_PFAM.497.674--1||RS_GCF_013114825.1_protein.faa_NZ_JAAVLX010000004.1_297@PF00015_full_PFAM.497.677--1||RS_GCF_018130145.1_protein.faa_NZ_JAFCMB010000033.1_1@PF00015_full_PFAM.500.676--1||RS_GCF_018130615.1_protein.faa_NZ_JAFCKB010000032.1_20@PF00015_full_PFAM.498.675--1||RS_GCF_018131075.1_protein.faa_NZ_JAFCLS010000056.1_53@PF00015_full_PFAM.498.675--1||RS_GCF_900129675.1_protein.faa_NZ_FSRD01000001.1_8197@PF00015_full_PFAM.498.677--1:scovhsp_avg=66.20769230769231:scovhsp_max=87.6:scovhsp_min=50.8:scovhsp_std=13.692726873445233:scovhsp_sum=860.7:send_avg=123.07692307692308:send_max=157.0:send_min=92.0:send_std=27.39057483412113:send_sum=1600.0:sstart_avg=5.538461538461538:sstart_max=24.0:sstart_min=1.0:sstart_std=7.869936304437122:sstart_sum=72.0])0:1.8e-08[&&NHX:Sample_counter=rhizpot1--20||rhizpot2--5||rhizpot3--19||rhiztom1--3||rhiztom2--1:Type_counter=GTDB--17||capture--48:besthit_avg=84.40000000000002:besthit_max=99.0:besthit_min=55.0:besthit_std=14.279880951884717:besthit_sum=1097.2000000000003:bitscore_avg=157.91538461538462:bitscore_max=213.0:bitscore_min=68.9:bitscore_std=35.532516707795175:bitscore_sum=2052.9:capture_class_counter=c__Alphaproteobacteria--21||c__Deinococci--1||c__GWC2-55-46--1||c__Gammaproteobacteria--17||c__Halobacteria--4||c__Holophagae--1||c__Mor1--3:capture_domain_counter=d__Archaea--4||d__Bacteria--44:capture_family_counter=f__Azospirillaceae--3||f__Beijerinckiaceae--1||f__Burkholderiaceae--1||f__Casp-alpha2--1||f__Caulobacteraceae--3||f__Chromatiaceae--1||f__Chromobacteriaceae--2||f__Deinococcaceae--1||f__Dongiaceae--1||f__Enterobacteriaceae--4||f__GWC2-55-46--1||f__Haladaptataceae--1||f__Halomonadaceae--2||f__Holophagaceae--1||f__Magnetospirillaceae--4||f__Natrialbaceae--3||f__Pseudomonadaceae--3||f__Rhizobiaceae--2||f__Rhodocyclaceae--1||f__SMYD01--3||f__SZUA-229--1||f__Sedimenticolaceae--1||f__Vibrionaceae--1||f__Xanthobacteraceae--6:capture_genus_counter=g__Azospirillum--3||g__Bradyrhizobium--6||g__CAIULK01--1||g__Casp-alpha2--1||g__Caulobacter--3||g__Deinococcus--1||g__Duganella--1||g__GCA-2746365--1||g__GWA2-54-12--1||g__Geothrix--1||g__Halomonas--2||g__Halorussus--1||g__JACOUN01--1||g__Magnetospirillum--3||g__Methylobacterium--1||g__Natrarchaeobius--2||g__Natronorubrum--1||g__Neorhizobium--2||g__Paludibacterium--1||g__Pectobacterium--4||g__Pseudogulbenkiania--1||g__Pseudomonas_E--3||g__QGON01--1||g__SMYD01--3||g__SYSU-D60009--1||g__Thiocystis--1||g__Vibrio--1:capture_order_counter=o__Azospirillales--3||o__Burkholderiales--4||o__Caulobacterales--3||o__Chromatiales--2||o__Deinococcales--1||o__Dongiales--1||o__Enterobacterales--5||o__GWC2-55-46--1||o__Halobacteriales--4||o__Holophagales--1||o__Pseudomonadales--5||o__Rhizobiales--9||o__Rhodospirillales--5||o__SMYD01--3||o__SZUA-229--1:capture_phylum_counter=p__Acidobacteriota--4||p__Deinococcota--1||p__Desulfobacterota--1||p__Halobacteriota--4||p__Proteobacteria--38:capture_species_counter=s__Azospirillum picis--3||s__Bradyrhizobium agreste--1||s__Bradyrhizobium algeriense--2||s__Bradyrhizobium diversitatis--1||s__Bradyrhizobium sp000261685--1||s__Bradyrhizobium sp018130145--1||s__CAIULK01 sp903899885--1||s__Casp-alpha2 sp016763915--1||s__Caulobacter sp003116815--3||s__Deinococcus humi--1||s__Duganella phyllosphaerae--1||s__GCA-2746365 sp013041745--1||s__GWA2-54-12 sp905339405--1||s__Geothrix sp903863195--1||s__Halomonas subterranea--2||s__Halorussus sp010747475--1||s__JACOUN01 sp016177805--1||s__Magnetospirillum sp002435715--1||s__Magnetospirillum sp006218045--2||s__Methylobacterium dankookense--1||s__Natrarchaeobius halalkaliphilus--2||s__Natronorubrum sulfidifaciens--1||s__Neorhizobium cellulosilyticum--1||s__Neorhizobium huautlense--1||s__Paludibacterium purpuratum--1||s__Pectobacterium betavasculorum--3||s__Pectobacterium brasiliense_A--1||s__Pseudogulbenkiania sp000527175--1||s__Pseudomonas_E sp000761545--1||s__Pseudomonas_E sp001259595--1||s__Pseudomonas_E sp001427125--1||s__QGON01 sp011947365--1||s__SMYD01 sp004356015--3||s__SYSU-D60009 sp013822765--1||s__Thiocystis violacea--1||s__Vibrio cidicii--1:evalue_avg=1.9461538461538462e-16:evalue_max=2.53e-15:evalue_min=1.61e-71:evalue_std=7.016957482249149e-16:evalue_sum=2.53e-15:gapopen_avg=0.6923076923076923:gapopen_max=4.0:gapopen_min=0.0:gapopen_std=1.1821319289469756:gapopen_sum=9.0:gtdb_class_counter=c__Actinomycetia--1||c__Alphaproteobacteria--16:gtdb_domain_counter=d__Bacteria--17:gtdb_family_counter=f__Acetobacteraceae--2||f__Azospirillaceae--6||f__Streptomycetaceae--1||f__Xanthobacteraceae--8:gtdb_genus_counter=g__Acidibrevibacterium--2||g__Azospirillum--5||g__Bradyrhizobium--6||g__Desertibacter--1||g__Rhodopseudomonas--1||g__Streptomyces--1||g__Tardiphaga--1:gtdb_order_counter=o__Acetobacterales--2||o__Azospirillales--6||o__Rhizobiales--8||o__Streptomycetales--1:gtdb_phylum_counter=p__Actinobacteriota--1||p__Proteobacteria--16:gtdb_species_counter=s__Acidibrevibacterium fodinaquatile--1||s__Acidibrevibacterium sp011332665--1||s__Azospirillum agricola--1||s__Azospirillum doebereinerae--1||s__Azospirillum griseum--1||s__Azospirillum sp003590795--1||s__Azospirillum sp017356015--1||s__Bradyrhizobium sp017305715--1||s__Bradyrhizobium sp017872735--1||s__Bradyrhizobium sp018130065--1||s__Bradyrhizobium sp018130145--1||s__Bradyrhizobium sp018130165--1||s__Bradyrhizobium sp018131075--1||s__Desertibacter sp017355985--1||s__Rhodopseudomonas palustris_L--1||s__Streptomyces sp000818175--1||s__Tardiphaga sp018279705--1:heptad_counter=MCP-38H--65:lbd_counter=:lca_tree=c__Alphaproteobacteria:length_avg=119.6923076923077:length_max=166.0:length_min=91.0:length_std=25.933840875660948:length_sum=1556.0:mismatch_avg=17.53846153846154:mismatch_max=40.0:mismatch_min=1.0:mismatch_std=15.677028760872732:mismatch_sum=228.0:name=N764210:qcovhsp_avg=98.52307692307691:qcovhsp_max=100.0:qcovhsp_min=96.2:qcovhsp_std=1.4042517854441465:qcovhsp_sum=1280.8:qend_avg=119.07692307692308:qend_max=160.0:qend_min=91.0:qend_std=25.071436398358255:qend_sum=1548.0:qstart_avg=1.8461538461538463:qstart_max=5.0:qstart_min=1.0:qstart_std=1.214231845389905:qstart_sum=24.0:ref_name_counter=RS_GCF_001440395.1_protein.faa_NZ_LLXZ01000205.1_65@PF00015_full_PFAM.497.678--3||RS_GCF_001440405.1_protein.faa_NZ_LLXX01000085.1_2@PF00015_full_PFAM.498.677--1||RS_GCF_001440475.1_protein.faa_NZ_LLYB01000128.1_56@PF00015_full_PFAM.498.678--1||RS_GCF_001693515.2_protein.faa_NZ_CP042968.1_3782@PF00015_full_PFAM.498.678--2||RS_GCF_008123515.1_protein.faa_NZ_VSSR01000034.1_150@PF00015_full_PFAM.497.674--1||RS_GCF_013114825.1_protein.faa_NZ_JAAVLX010000004.1_297@PF00015_full_PFAM.497.677--1||RS_GCF_018130145.1_protein.faa_NZ_JAFCMB010000033.1_1@PF00015_full_PFAM.500.676--1||RS_GCF_018130615.1_protein.faa_NZ_JAFCKB010000032.1_20@PF00015_full_PFAM.498.675--1||RS_GCF_018131075.1_protein.faa_NZ_JAFCLS010000056.1_53@PF00015_full_PFAM.498.675--1||RS_GCF_900129675.1_protein.faa_NZ_FSRD01000001.1_8197@PF00015_full_PFAM.498.677--1:scovhsp_avg=66.20769230769231:scovhsp_max=87.6:scovhsp_min=50.8:scovhsp_std=13.692726873445233:scovhsp_sum=860.7:send_avg=123.07692307692308:send_max=157.0:send_min=92.0:send_std=27.39057483412113:send_sum=1600.0:sstart_avg=5.538461538461538:sstart_max=24.0:sstart_min=1.0:sstart_std=7.869936304437122:sstart_sum=72.0])0:1.8e-08[&&NHX:Sample_counter=rhizpot1--21||rhizpot2--5||rhizpot3--19||rhiztom1--3||rhiztom2--1:Type_counter=GTDB--17||capture--49:besthit_avg=84.40000000000002:besthit_max=99.0:besthit_min=55.0:besthit_std=14.279880951884717:besthit_sum=1097.2000000000003:bitscore_avg=157.91538461538462:bitscore_max=213.0:bitscore_min=68.9:bitscore_std=35.532516707795175:bitscore_sum=2052.9:capture_class_counter=c__Alphaproteobacteria--22||c__Deinococci--1||c__GWC2-55-46--1||c__Gammaproteobacteria--17||c__Halobacteria--4||c__Holophagae--1||c__Mor1--3:capture_domain_counter=d__Archaea--4||d__Bacteria--45:capture_family_counter=f__Azospirillaceae--3||f__Beijerinckiaceae--1||f__Burkholderiaceae--1||f__Casp-alpha2--1||f__Caulobacteraceae--3||f__Chromatiaceae--1||f__Chromobacteriaceae--2||f__Deinococcaceae--1||f__Dongiaceae--1||f__Enterobacteriaceae--4||f__GWC2-55-46--1||f__Haladaptataceae--1||f__Halomonadaceae--2||f__Holophagaceae--1||f__Magnetospirillaceae--4||f__Natrialbaceae--3||f__Pseudomonadaceae--3||f__Rhizobiaceae--3||f__Rhodocyclaceae--1||f__SMYD01--3||f__SZUA-229--1||f__Sedimenticolaceae--1||f__Vibrionaceae--1||f__Xanthobacteraceae--6:capture_genus_counter=g__Agrobacterium--1||g__Azospirillum--3||g__Bradyrhizobium--6||g__CAIULK01--1||g__Casp-alpha2--1||g__Caulobacter--3||g__Deinococcus--1||g__Duganella--1||g__GCA-2746365--1||g__GWA2-54-12--1||g__Geothrix--1||g__Halomonas--2||g__Halorussus--1||g__JACOUN01--1||g__Magnetospirillum--3||g__Methylobacterium--1||g__Natrarchaeobius--2||g__Natronorubrum--1||g__Neorhizobium--2||g__Paludibacterium--1||g__Pectobacterium--4||g__Pseudogulbenkiania--1||g__Pseudomonas_E--3||g__QGON01--1||g__SMYD01--3||g__SYSU-D60009--1||g__Thiocystis--1||g__Vibrio--1:capture_order_counter=o__Azospirillales--3||o__Burkholderiales--4||o__Caulobacterales--3||o__Chromatiales--2||o__Deinococcales--1||o__Dongiales--1||o__Enterobacterales--5||o__GWC2-55-46--1||o__Halobacteriales--4||o__Holophagales--1||o__Pseudomonadales--5||o__Rhizobiales--10||o__Rhodospirillales--5||o__SMYD01--3||o__SZUA-229--1:capture_phylum_counter=p__Acidobacteriota--4||p__Deinococcota--1||p__Desulfobacterota--1||p__Halobacteriota--4||p__Proteobacteria--39:capture_species_counter=s__Agrobacterium sp005938205--1||s__Azospirillum picis--3||s__Bradyrhizobium agreste--1||s__Bradyrhizobium algeriense--2||s__Bradyrhizobium diversitatis--1||s__Bradyrhizobium sp000261685--1||s__Bradyrhizobium sp018130145--1||s__CAIULK01 sp903899885--1||s__Casp-alpha2 sp016763915--1||s__Caulobacter sp003116815--3||s__Deinococcus humi--1||s__Duganella phyllosphaerae--1||s__GCA-2746365 sp013041745--1||s__GWA2-54-12 sp905339405--1||s__Geothrix sp903863195--1||s__Halomonas subterranea--2||s__Halorussus sp010747475--1||s__JACOUN01 sp016177805--1||s__Magnetospirillum sp002435715--1||s__Magnetospirillum sp006218045--2||s__Methylobacterium dankookense--1||s__Natrarchaeobius halalkaliphilus--2||s__Natronorubrum sulfidifaciens--1||s__Neorhizobium cellulosilyticum--1||s__Neorhizobium huautlense--1||s__Paludibacterium purpuratum--1||s__Pectobacterium betavasculorum--3||s__Pectobacterium brasiliense_A--1||s__Pseudogulbenkiania sp000527175--1||s__Pseudomonas_E sp000761545--1||s__Pseudomonas_E sp001259595--1||s__Pseudomonas_E sp001427125--1||s__QGON01 sp011947365--1||s__SMYD01 sp004356015--3||s__SYSU-D60009 sp013822765--1||s__Thiocystis violacea--1||s__Vibrio cidicii--1:evalue_avg=1.9461538461538462e-16:evalue_max=2.53e-15:evalue_min=1.61e-71:evalue_std=7.016957482249149e-16:evalue_sum=2.53e-15:gapopen_avg=0.6923076923076923:gapopen_max=4.0:gapopen_min=0.0:gapopen_std=1.1821319289469756:gapopen_sum=9.0:gtdb_class_counter=c__Actinomycetia--1||c__Alphaproteobacteria--16:gtdb_domain_counter=d__Bacteria--17:gtdb_family_counter=f__Acetobacteraceae--2||f__Azospirillaceae--6||f__Streptomycetaceae--1||f__Xanthobacteraceae--8:gtdb_genus_counter=g__Acidibrevibacterium--2||g__Azospirillum--5||g__Bradyrhizobium--6||g__Desertibacter--1||g__Rhodopseudomonas--1||g__Streptomyces--1||g__Tardiphaga--1:gtdb_order_counter=o__Acetobacterales--2||o__Azospirillales--6||o__Rhizobiales--8||o__Streptomycetales--1:gtdb_phylum_counter=p__Actinobacteriota--1||p__Proteobacteria--16:gtdb_species_counter=s__Acidibrevibacterium fodinaquatile--1||s__Acidibrevibacterium sp011332665--1||s__Azospirillum agricola--1||s__Azospirillum doebereinerae--1||s__Azospirillum griseum--1||s__Azospirillum sp003590795--1||s__Azospirillum sp017356015--1||s__Bradyrhizobium sp017305715--1||s__Bradyrhizobium sp017872735--1||s__Bradyrhizobium sp018130065--1||s__Bradyrhizobium sp018130145--1||s__Bradyrhizobium sp018130165--1||s__Bradyrhizobium sp018131075--1||s__Desertibacter sp017355985--1||s__Rhodopseudomonas palustris_L--1||s__Streptomyces sp000818175--1||s__Tardiphaga sp018279705--1:heptad_counter=MCP-38H--66:lbd_counter=:lca_tree=c__Alphaproteobacteria:length_avg=119.6923076923077:length_max=166.0:length_min=91.0:length_std=25.933840875660948:length_sum=1556.0:mismatch_avg=17.53846153846154:mismatch_max=40.0:mismatch_min=1.0:mismatch_std=15.677028760872732:mismatch_sum=228.0:name=N764211:qcovhsp_avg=98.52307692307691:qcovhsp_max=100.0:qcovhsp_min=96.2:qcovhsp_std=1.4042517854441465:qcovhsp_sum=1280.8:qend_avg=119.07692307692308:qend_max=160.0:qend_min=91.0:qend_std=25.071436398358255:qend_sum=1548.0:qstart_avg=1.8461538461538463:qstart_max=5.0:qstart_min=1.0:qstart_std=1.214231845389905:qstart_sum=24.0:ref_name_counter=RS_GCF_001440395.1_protein.faa_NZ_LLXZ01000205.1_65@PF00015_full_PFAM.497.678--3||RS_GCF_001440405.1_protein.faa_NZ_LLXX01000085.1_2@PF00015_full_PFAM.498.677--1||RS_GCF_001440475.1_protein.faa_NZ_LLYB01000128.1_56@PF00015_full_PFAM.498.678--1||RS_GCF_001693515.2_protein.faa_NZ_CP042968.1_3782@PF00015_full_PFAM.498.678--2||RS_GCF_008123515.1_protein.faa_NZ_VSSR01000034.1_150@PF00015_full_PFAM.497.674--1||RS_GCF_013114825.1_protein.faa_NZ_JAAVLX010000004.1_297@PF00015_full_PFAM.497.677--1||RS_GCF_018130145.1_protein.faa_NZ_JAFCMB010000033.1_1@PF00015_full_PFAM.500.676--1||RS_GCF_018130615.1_protein.faa_NZ_JAFCKB010000032.1_20@PF00015_full_PFAM.498.675--1||RS_GCF_018131075.1_protein.faa_NZ_JAFCLS010000056.1_53@PF00015_full_PFAM.498.675--1||RS_GCF_900129675.1_protein.faa_NZ_FSRD01000001.1_8197@PF00015_full_PFAM.498.677--1:scovhsp_avg=66.20769230769231:scovhsp_max=87.6:scovhsp_min=50.8:scovhsp_std=13.692726873445233:scovhsp_sum=860.7:send_avg=123.07692307692308:send_max=157.0:send_min=92.0:send_std=27.39057483412113:send_sum=1600.0:sstart_avg=5.538461538461538:sstart_max=24.0:sstart_min=1.0:sstart_std=7.869936304437122:sstart_sum=72.0])0:1.8e-08[&&NHX:Sample_counter=rhizpot1--22||rhizpot2--5||rhizpot3--19||rhiztom1--3||rhiztom2--1:Type_counter=GTDB--17||capture--50:besthit_avg=84.40000000000002:besthit_max=99.0:besthit_min=55.0:besthit_std=14.279880951884717:besthit_sum=1097.2000000000003:bitscore_avg=157.91538461538462:bitscore_max=213.0:bitscore_min=68.9:bitscore_std=35.532516707795175:bitscore_sum=2052.9:capture_class_counter=c__Alphaproteobacteria--23||c__Deinococci--1||c__GWC2-55-46--1||c__Gammaproteobacteria--17||c__Halobacteria--4||c__Holophagae--1||c__Mor1--3:capture_domain_counter=d__Archaea--4||d__Bacteria--46:capture_family_counter=f__Azospirillaceae--3||f__Beijerinckiaceae--1||f__Burkholderiaceae--1||f__Casp-alpha2--2||f__Caulobacteraceae--3||f__Chromatiaceae--1||f__Chromobacteriaceae--2||f__Deinococcaceae--1||f__Dongiaceae--1||f__Enterobacteriaceae--4||f__GWC2-55-46--1||f__Haladaptataceae--1||f__Halomonadaceae--2||f__Holophagaceae--1||f__Magnetospirillaceae--4||f__Natrialbaceae--3||f__Pseudomonadaceae--3||f__Rhizobiaceae--3||f__Rhodocyclaceae--1||f__SMYD01--3||f__SZUA-229--1||f__Sedimenticolaceae--1||f__Vibrionaceae--1||f__Xanthobacteraceae--6:capture_genus_counter=g__Agrobacterium--1||g__Azospirillum--3||g__Bradyrhizobium--6||g__CAIULK01--1||g__Casp-alpha2--2||g__Caulobacter--3||g__Deinococcus--1||g__Duganella--1||g__GCA-2746365--1||g__GWA2-54-12--1||g__Geothrix--1||g__Halomonas--2||g__Halorussus--1||g__JACOUN01--1||g__Magnetospirillum--3||g__Methylobacterium--1||g__Natrarchaeobius--2||g__Natronorubrum--1||g__Neorhizobium--2||g__Paludibacterium--1||g__Pectobacterium--4||g__Pseudogulbenkiania--1||g__Pseudomonas_E--3||g__QGON01--1||g__SMYD01--3||g__SYSU-D60009--1||g__Thiocystis--1||g__Vibrio--1:capture_order_counter=o__Azospirillales--3||o__Burkholderiales--4||o__Caulobacterales--3||o__Chromatiales--2||o__Deinococcales--1||o__Dongiales--1||o__Enterobacterales--5||o__GWC2-55-46--1||o__Halobacteriales--4||o__Holophagales--1||o__Pseudomonadales--5||o__Rhizobiales--10||o__Rhodospirillales--6||o__SMYD01--3||o__SZUA-229--1:capture_phylum_counter=p__Acidobacteriota--4||p__Deinococcota--1||p__Desulfobacterota--1||p__Halobacteriota--4||p__Proteobacteria--40:capture_species_counter=s__Agrobacterium sp005938205--1||s__Azospirillum picis--3||s__Bradyrhizobium agreste--1||s__Bradyrhizobium algeriense--2||s__Bradyrhizobium diversitatis--1||s__Bradyrhizobium sp000261685--1||s__Bradyrhizobium sp018130145--1||s__CAIULK01 sp903899885--1||s__Casp-alpha2 sp016763915--2||s__Caulobacter sp003116815--3||s__Deinococcus humi--1||s__Duganella phyllosphaerae--1||s__GCA-2746365 sp013041745--1||s__GWA2-54-12 sp905339405--1||s__Geothrix sp903863195--1||s__Halomonas subterranea--2||s__Halorussus sp010747475--1||s__JACOUN01 sp016177805--1||s__Magnetospirillum sp002435715--1||s__Magnetospirillum sp006218045--2||s__Methylobacterium dankookense--1||s__Natrarchaeobius halalkaliphilus--2||s__Natronorubrum sulfidifaciens--1||s__Neorhizobium cellulosilyticum--1||s__Neorhizobium huautlense--1||s__Paludibacterium purpuratum--1||s__Pectobacterium betavasculorum--3||s__Pectobacterium brasiliense_A--1||s__Pseudogulbenkiania sp000527175--1||s__Pseudomonas_E sp000761545--1||s__Pseudomonas_E sp001259595--1||s__Pseudomonas_E sp001427125--1||s__QGON01 sp011947365--1||s__SMYD01 sp004356015--3||s__SYSU-D60009 sp013822765--1||s__Thiocystis violacea--1||s__Vibrio cidicii--1:evalue_avg=1.9461538461538462e-16:evalue_max=2.53e-15:evalue_min=1.61e-71:evalue_std=7.016957482249149e-16:evalue_sum=2.53e-15:gapopen_avg=0.6923076923076923:gapopen_max=4.0:gapopen_min=0.0:gapopen_std=1.1821319289469756:gapopen_sum=9.0:gtdb_class_counter=c__Actinomycetia--1||c__Alphaproteobacteria--16:gtdb_domain_counter=d__Bacteria--17:gtdb_family_counter=f__Acetobacteraceae--2||f__Azospirillaceae--6||f__Streptomycetaceae--1||f__Xanthobacteraceae--8:gtdb_genus_counter=g__Acidibrevibacterium--2||g__Azospirillum--5||g__Bradyrhizobium--6||g__Desertibacter--1||g__Rhodopseudomonas--1||g__Streptomyces--1||g__Tardiphaga--1:gtdb_order_counter=o__Acetobacterales--2||o__Azospirillales--6||o__Rhizobiales--8||o__Streptomycetales--1:gtdb_phylum_counter=p__Actinobacteriota--1||p__Proteobacteria--16:gtdb_species_counter=s__Acidibrevibacterium fodinaquatile--1||s__Acidibrevibacterium sp011332665--1||s__Azospirillum agricola--1||s__Azospirillum doebereinerae--1||s__Azospirillum griseum--1||s__Azospirillum sp003590795--1||s__Azospirillum sp017356015--1||s__Bradyrhizobium sp017305715--1||s__Bradyrhizobium sp017872735--1||s__Bradyrhizobium sp018130065--1||s__Bradyrhizobium sp018130145--1||s__Bradyrhizobium sp018130165--1||s__Bradyrhizobium sp018131075--1||s__Desertibacter sp017355985--1||s__Rhodopseudomonas palustris_L--1||s__Streptomyces sp000818175--1||s__Tardiphaga sp018279705--1:heptad_counter=MCP-38H--67:lbd_counter=:lca_tree=c__Alphaproteobacteria:length_avg=119.6923076923077:length_max=166.0:length_min=91.0:length_std=25.933840875660948:length_sum=1556.0:mismatch_avg=17.53846153846154:mismatch_max=40.0:mismatch_min=1.0:mismatch_std=15.677028760872732:mismatch_sum=228.0:name=N764212:qcovhsp_avg=98.52307692307691:qcovhsp_max=100.0:qcovhsp_min=96.2:qcovhsp_std=1.4042517854441465:qcovhsp_sum=1280.8:qend_avg=119.07692307692308:qend_max=160.0:qend_min=91.0:qend_std=25.071436398358255:qend_sum=1548.0:qstart_avg=1.8461538461538463:qstart_max=5.0:qstart_min=1.0:qstart_std=1.214231845389905:qstart_sum=24.0:ref_name_counter=RS_GCF_001440395.1_protein.faa_NZ_LLXZ01000205.1_65@PF00015_full_PFAM.497.678--3||RS_GCF_001440405.1_protein.faa_NZ_LLXX01000085.1_2@PF00015_full_PFAM.498.677--1||RS_GCF_001440475.1_protein.faa_NZ_LLYB01000128.1_56@PF00015_full_PFAM.498.678--1||RS_GCF_001693515.2_protein.faa_NZ_CP042968.1_3782@PF00015_full_PFAM.498.678--2||RS_GCF_008123515.1_protein.faa_NZ_VSSR01000034.1_150@PF00015_full_PFAM.497.674--1||RS_GCF_013114825.1_protein.faa_NZ_JAAVLX010000004.1_297@PF00015_full_PFAM.497.677--1||RS_GCF_018130145.1_protein.faa_NZ_JAFCMB010000033.1_1@PF00015_full_PFAM.500.676--1||RS_GCF_018130615.1_protein.faa_NZ_JAFCKB010000032.1_20@PF00015_full_PFAM.498.675--1||RS_GCF_018131075.1_protein.faa_NZ_JAFCLS010000056.1_53@PF00015_full_PFAM.498.675--1||RS_GCF_900129675.1_protein.faa_NZ_FSRD01000001.1_8197@PF00015_full_PFAM.498.677--1:scovhsp_avg=66.20769230769231:scovhsp_max=87.6:scovhsp_min=50.8:scovhsp_std=13.692726873445233:scovhsp_sum=860.7:send_avg=123.07692307692308:send_max=157.0:send_min=92.0:send_std=27.39057483412113:send_sum=1600.0:sstart_avg=5.538461538461538:sstart_max=24.0:sstart_min=1.0:sstart_std=7.869936304437122:sstart_sum=72.0],d903e4a4-68b5-4908-95e8-df892eb96205_4@MCPsignal.223.303:5e-09[&&NHX:Sample=rhizpot2:Type=capture:capture_class=c__Halobacteria:capture_domain=d__Archaea:capture_family=f__Haladaptataceae:capture_genus=g__Halorussus:capture_order=o__Halobacteriales:capture_phylum=p__Halobacteriota:capture_species=s__Halorussus sp010747475:heptad=MCP-38H])0.188:1.3e-08[&&NHX:Sample_counter=rhizpot1--22||rhizpot2--6||rhizpot3--19||rhiztom1--3||rhiztom2--1:Type_counter=GTDB--17||capture--51:besthit_avg=84.40000000000002:besthit_max=99.0:besthit_min=55.0:besthit_std=14.279880951884717:besthit_sum=1097.2000000000003:bitscore_avg=157.91538461538462:bitscore_max=213.0:bitscore_min=68.9:bitscore_std=35.532516707795175:bitscore_sum=2052.9:capture_class_counter=c__Alphaproteobacteria--23||c__Deinococci--1||c__GWC2-55-46--1||c__Gammaproteobacteria--17||c__Halobacteria--5||c__Holophagae--1||c__Mor1--3:capture_domain_counter=d__Archaea--5||d__Bacteria--46:capture_family_counter=f__Azospirillaceae--3||f__Beijerinckiaceae--1||f__Burkholderiaceae--1||f__Casp-alpha2--2||f__Caulobacteraceae--3||f__Chromatiaceae--1||f__Chromobacteriaceae--2||f__Deinococcaceae--1||f__Dongiaceae--1||f__Enterobacteriaceae--4||f__GWC2-55-46--1||f__Haladaptataceae--2||f__Halomonadaceae--2||f__Holophagaceae--1||f__Magnetospirillaceae--4||f__Natrialbaceae--3||f__Pseudomonadaceae--3||f__Rhizobiaceae--3||f__Rhodocyclaceae--1||f__SMYD01--3||f__SZUA-229--1||f__Sedimenticolaceae--1||f__Vibrionaceae--1||f__Xanthobacteraceae--6:capture_genus_counter=g__Agrobacterium--1||g__Azospirillum--3||g__Bradyrhizobium--6||g__CAIULK01--1||g__Casp-alpha2--2||g__Caulobacter--3||g__Deinococcus--1||g__Duganella--1||g__GCA-2746365--1||g__GWA2-54-12--1||g__Geothrix--1||g__Halomonas--2||g__Halorussus--2||g__JACOUN01--1||g__Magnetospirillum--3||g__Methylobacterium--1||g__Natrarchaeobius--2||g__Natronorubrum--1||g__Neorhizobium--2||g__Paludibacterium--1||g__Pectobacterium--4||g__Pseudogulbenkiania--1||g__Pseudomonas_E--3||g__QGON01--1||g__SMYD01--3||g__SYSU-D60009--1||g__Thiocystis--1||g__Vibrio--1:capture_order_counter=o__Azospirillales--3||o__Burkholderiales--4||o__Caulobacterales--3||o__Chromatiales--2||o__Deinococcales--1||o__Dongiales--1||o__Enterobacterales--5||o__GWC2-55-46--1||o__Halobacteriales--5||o__Holophagales--1||o__Pseudomonadales--5||o__Rhizobiales--10||o__Rhodospirillales--6||o__SMYD01--3||o__SZUA-229--1:capture_phylum_counter=p__Acidobacteriota--4||p__Deinococcota--1||p__Desulfobacterota--1||p__Halobacteriota--5||p__Proteobacteria--40:capture_species_counter=s__Agrobacterium sp005938205--1||s__Azospirillum picis--3||s__Bradyrhizobium agreste--1||s__Bradyrhizobium algeriense--2||s__Bradyrhizobium diversitatis--1||s__Bradyrhizobium sp000261685--1||s__Bradyrhizobium sp018130145--1||s__CAIULK01 sp903899885--1||s__Casp-alpha2 sp016763915--2||s__Caulobacter sp003116815--3||s__Deinococcus humi--1||s__Duganella phyllosphaerae--1||s__GCA-2746365 sp013041745--1||s__GWA2-54-12 sp905339405--1||s__Geothrix sp903863195--1||s__Halomonas subterranea--2||s__Halorussus sp010747475--2||s__JACOUN01 sp016177805--1||s__Magnetospirillum sp002435715--1||s__Magnetospirillum sp006218045--2||s__Methylobacterium dankookense--1||s__Natrarchaeobius halalkaliphilus--2||s__Natronorubrum sulfidifaciens--1||s__Neorhizobium cellulosilyticum--1||s__Neorhizobium huautlense--1||s__Paludibacterium purpuratum--1||s__Pectobacterium betavasculorum--3||s__Pectobacterium brasiliense_A--1||s__Pseudogulbenkiania sp000527175--1||s__Pseudomonas_E sp000761545--1||s__Pseudomonas_E sp001259595--1||s__Pseudomonas_E sp001427125--1||s__QGON01 sp011947365--1||s__SMYD01 sp004356015--3||s__SYSU-D60009 sp013822765--1||s__Thiocystis violacea--1||s__Vibrio cidicii--1:evalue_avg=1.9461538461538462e-16:evalue_max=2.53e-15:evalue_min=1.61e-71:evalue_std=7.016957482249149e-16:evalue_sum=2.53e-15:gapopen_avg=0.6923076923076923:gapopen_max=4.0:gapopen_min=0.0:gapopen_std=1.1821319289469756:gapopen_sum=9.0:gtdb_class_counter=c__Actinomycetia--1||c__Alphaproteobacteria--16:gtdb_domain_counter=d__Bacteria--17:gtdb_family_counter=f__Acetobacteraceae--2||f__Azospirillaceae--6||f__Streptomycetaceae--1||f__Xanthobacteraceae--8:gtdb_genus_counter=g__Acidibrevibacterium--2||g__Azospirillum--5||g__Bradyrhizobium--6||g__Desertibacter--1||g__Rhodopseudomonas--1||g__Streptomyces--1||g__Tardiphaga--1:gtdb_order_counter=o__Acetobacterales--2||o__Azospirillales--6||o__Rhizobiales--8||o__Streptomycetales--1:gtdb_phylum_counter=p__Actinobacteriota--1||p__Proteobacteria--16:gtdb_species_counter=s__Acidibrevibacterium fodinaquatile--1||s__Acidibrevibacterium sp011332665--1||s__Azospirillum agricola--1||s__Azospirillum doebereinerae--1||s__Azospirillum griseum--1||s__Azospirillum sp003590795--1||s__Azospirillum sp017356015--1||s__Bradyrhizobium sp017305715--1||s__Bradyrhizobium sp017872735--1||s__Bradyrhizobium sp018130065--1||s__Bradyrhizobium sp018130145--1||s__Bradyrhizobium sp018130165--1||s__Bradyrhizobium sp018131075--1||s__Desertibacter sp017355985--1||s__Rhodopseudomonas palustris_L--1||s__Streptomyces sp000818175--1||s__Tardiphaga sp018279705--1:heptad_counter=MCP-38H--68:lbd_counter=:lca_tree=c__Alphaproteobacteria:length_avg=119.6923076923077:length_max=166.0:length_min=91.0:length_std=25.933840875660948:length_sum=1556.0:mismatch_avg=17.53846153846154:mismatch_max=40.0:mismatch_min=1.0:mismatch_std=15.677028760872732:mismatch_sum=228.0:name=N764214:qcovhsp_avg=98.52307692307691:qcovhsp_max=100.0:qcovhsp_min=96.2:qcovhsp_std=1.4042517854441465:qcovhsp_sum=1280.8:qend_avg=119.07692307692308:qend_max=160.0:qend_min=91.0:qend_std=25.071436398358255:qend_sum=1548.0:qstart_avg=1.8461538461538463:qstart_max=5.0:qstart_min=1.0:qstart_std=1.214231845389905:qstart_sum=24.0:ref_name_counter=RS_GCF_001440395.1_protein.faa_NZ_LLXZ01000205.1_65@PF00015_full_PFAM.497.678--3||RS_GCF_001440405.1_protein.faa_NZ_LLXX01000085.1_2@PF00015_full_PFAM.498.677--1||RS_GCF_001440475.1_protein.faa_NZ_LLYB01000128.1_56@PF00015_full_PFAM.498.678--1||RS_GCF_001693515.2_protein.faa_NZ_CP042968.1_3782@PF00015_full_PFAM.498.678--2||RS_GCF_008123515.1_protein.faa_NZ_VSSR01000034.1_150@PF00015_full_PFAM.497.674--1||RS_GCF_013114825.1_protein.faa_NZ_JAAVLX010000004.1_297@PF00015_full_PFAM.497.677--1||RS_GCF_018130145.1_protein.faa_NZ_JAFCMB010000033.1_1@PF00015_full_PFAM.500.676--1||RS_GCF_018130615.1_protein.faa_NZ_JAFCKB010000032.1_20@PF00015_full_PFAM.498.675--1||RS_GCF_018131075.1_protein.faa_NZ_JAFCLS010000056.1_53@PF00015_full_PFAM.498.675--1||RS_GCF_900129675.1_protein.faa_NZ_FSRD01000001.1_8197@PF00015_full_PFAM.498.677--1:scovhsp_avg=66.20769230769231:scovhsp_max=87.6:scovhsp_min=50.8:scovhsp_std=13.692726873445233:scovhsp_sum=860.7:send_avg=123.07692307692308:send_max=157.0:send_min=92.0:send_std=27.39057483412113:send_sum=1600.0:sstart_avg=5.538461538461538:sstart_max=24.0:sstart_min=1.0:sstart_std=7.869936304437122:sstart_sum=72.0],e6626250-d019-499b-a8b1-b66210939be8_2@MCPsignal.34.113:0.0250527[&&NHX:Sample=rhizpot1:Type=capture:capture_class=c__Myxococcia:capture_domain=d__Bacteria:capture_family=f__Myxococcaceae:capture_genus=g__JAEUJT01:capture_order=o__Myxococcales:capture_phylum=p__Myxococcota:capture_species=s__JAEUJT01 sp016793525:heptad=MCP-38H])0.752:0.00623739[&&NHX:Sample_counter=rhizpot1--23||rhizpot2--6||rhizpot3--19||rhiztom1--3||rhiztom2--1:Type_counter=GTDB--17||capture--52:besthit_avg=84.40000000000002:besthit_max=99.0:besthit_min=55.0:besthit_std=14.279880951884717:besthit_sum=1097.2000000000003:bitscore_avg=157.91538461538462:bitscore_max=213.0:bitscore_min=68.9:bitscore_std=35.532516707795175:bitscore_sum=2052.9:capture_class_counter=c__Alphaproteobacteria--23||c__Deinococci--1||c__GWC2-55-46--1||c__Gammaproteobacteria--17||c__Halobacteria--5||c__Holophagae--1||c__Mor1--3||c__Myxococcia--1:capture_domain_counter=d__Archaea--5||d__Bacteria--47:capture_family_counter=f__Azospirillaceae--3||f__Beijerinckiaceae--1||f__Burkholderiaceae--1||f__Casp-alpha2--2||f__Caulobacteraceae--3||f__Chromatiaceae--1||f__Chromobacteriaceae--2||f__Deinococcaceae--1||f__Dongiaceae--1||f__Enterobacteriaceae--4||f__GWC2-55-46--1||f__Haladaptataceae--2||f__Halomonadaceae--2||f__Holophagaceae--1||f__Magnetospirillaceae--4||f__Myxococcaceae--1||f__Natrialbaceae--3||f__Pseudomonadaceae--3||f__Rhizobiaceae--3||f__Rhodocyclaceae--1||f__SMYD01--3||f__SZUA-229--1||f__Sedimenticolaceae--1||f__Vibrionaceae--1||f__Xanthobacteraceae--6:capture_genus_counter=g__Agrobacterium--1||g__Azospirillum--3||g__Bradyrhizobium--6||g__CAIULK01--1||g__Casp-alpha2--2||g__Caulobacter--3||g__Deinococcus--1||g__Duganella--1||g__GCA-2746365--1||g__GWA2-54-12--1||g__Geothrix--1||g__Halomonas--2||g__Halorussus--2||g__JACOUN01--1||g__JAEUJT01--1||g__Magnetospirillum--3||g__Methylobacterium--1||g__Natrarchaeobius--2||g__Natronorubrum--1||g__Neorhizobium--2||g__Paludibacterium--1||g__Pectobacterium--4||g__Pseudogulbenkiania--1||g__Pseudomonas_E--3||g__QGON01--1||g__SMYD01--3||g__SYSU-D60009--1||g__Thiocystis--1||g__Vibrio--1:capture_order_counter=o__Azospirillales--3||o__Burkholderiales--4||o__Caulobacterales--3||o__Chromatiales--2||o__Deinococcales--1||o__Dongiales--1||o__Enterobacterales--5||o__GWC2-55-46--1||o__Halobacteriales--5||o__Holophagales--1||o__Myxococcales--1||o__Pseudomonadales--5||o__Rhizobiales--10||o__Rhodospirillales--6||o__SMYD01--3||o__SZUA-229--1:capture_phylum_counter=p__Acidobacteriota--4||p__Deinococcota--1||p__Desulfobacterota--1||p__Halobacteriota--5||p__Myxococcota--1||p__Proteobacteria--40:capture_species_counter=s__Agrobacterium sp005938205--1||s__Azospirillum picis--3||s__Bradyrhizobium agreste--1||s__Bradyrhizobium algeriense--2||s__Bradyrhizobium diversitatis--1||s__Bradyrhizobium sp000261685--1||s__Bradyrhizobium sp018130145--1||s__CAIULK01 sp903899885--1||s__Casp-alpha2 sp016763915--2||s__Caulobacter sp003116815--3||s__Deinococcus humi--1||s__Duganella phyllosphaerae--1||s__GCA-2746365 sp013041745--1||s__GWA2-54-12 sp905339405--1||s__Geothrix sp903863195--1||s__Halomonas subterranea--2||s__Halorussus sp010747475--2||s__JACOUN01 sp016177805--1||s__JAEUJT01 sp016793525--1||s__Magnetospirillum sp002435715--1||s__Magnetospirillum sp006218045--2||s__Methylobacterium dankookense--1||s__Natrarchaeobius halalkaliphilus--2||s__Natronorubrum sulfidifaciens--1||s__Neorhizobium cellulosilyticum--1||s__Neorhizobium huautlense--1||s__Paludibacterium purpuratum--1||s__Pectobacterium betavasculorum--3||s__Pectobacterium brasiliense_A--1||s__Pseudogulbenkiania sp000527175--1||s__Pseudomonas_E sp000761545--1||s__Pseudomonas_E sp001259595--1||s__Pseudomonas_E sp001427125--1||s__QGON01 sp011947365--1||s__SMYD01 sp004356015--3||s__SYSU-D60009 sp013822765--1||s__Thiocystis violacea--1||s__Vibrio cidicii--1:evalue_avg=1.9461538461538462e-16:evalue_max=2.53e-15:evalue_min=1.61e-71:evalue_std=7.016957482249149e-16:evalue_sum=2.53e-15:gapopen_avg=0.6923076923076923:gapopen_max=4.0:gapopen_min=0.0:gapopen_std=1.1821319289469756:gapopen_sum=9.0:gtdb_class_counter=c__Actinomycetia--1||c__Alphaproteobacteria--16:gtdb_domain_counter=d__Bacteria--17:gtdb_family_counter=f__Acetobacteraceae--2||f__Azospirillaceae--6||f__Streptomycetaceae--1||f__Xanthobacteraceae--8:gtdb_genus_counter=g__Acidibrevibacterium--2||g__Azospirillum--5||g__Bradyrhizobium--6||g__Desertibacter--1||g__Rhodopseudomonas--1||g__Streptomyces--1||g__Tardiphaga--1:gtdb_order_counter=o__Acetobacterales--2||o__Azospirillales--6||o__Rhizobiales--8||o__Streptomycetales--1:gtdb_phylum_counter=p__Actinobacteriota--1||p__Proteobacteria--16:gtdb_species_counter=s__Acidibrevibacterium fodinaquatile--1||s__Acidibrevibacterium sp011332665--1||s__Azospirillum agricola--1||s__Azospirillum doebereinerae--1||s__Azospirillum griseum--1||s__Azospirillum sp003590795--1||s__Azospirillum sp017356015--1||s__Bradyrhizobium sp017305715--1||s__Bradyrhizobium sp017872735--1||s__Bradyrhizobium sp018130065--1||s__Bradyrhizobium sp018130145--1||s__Bradyrhizobium sp018130165--1||s__Bradyrhizobium sp018131075--1||s__Desertibacter sp017355985--1||s__Rhodopseudomonas palustris_L--1||s__Streptomyces sp000818175--1||s__Tardiphaga sp018279705--1:heptad_counter=MCP-38H--69:lbd_counter=:lca_tree=c__Alphaproteobacteria:length_avg=119.6923076923077:length_max=166.0:length_min=91.0:length_std=25.933840875660948:length_sum=1556.0:mismatch_avg=17.53846153846154:mismatch_max=40.0:mismatch_min=1.0:mismatch_std=15.677028760872732:mismatch_sum=228.0:name=N764216:qcovhsp_avg=98.52307692307691:qcovhsp_max=100.0:qcovhsp_min=96.2:qcovhsp_std=1.4042517854441465:qcovhsp_sum=1280.8:qend_avg=119.07692307692308:qend_max=160.0:qend_min=91.0:qend_std=25.071436398358255:qend_sum=1548.0:qstart_avg=1.8461538461538463:qstart_max=5.0:qstart_min=1.0:qstart_std=1.214231845389905:qstart_sum=24.0:ref_name_counter=RS_GCF_001440395.1_protein.faa_NZ_LLXZ01000205.1_65@PF00015_full_PFAM.497.678--3||RS_GCF_001440405.1_protein.faa_NZ_LLXX01000085.1_2@PF00015_full_PFAM.498.677--1||RS_GCF_001440475.1_protein.faa_NZ_LLYB01000128.1_56@PF00015_full_PFAM.498.678--1||RS_GCF_001693515.2_protein.faa_NZ_CP042968.1_3782@PF00015_full_PFAM.498.678--2||RS_GCF_008123515.1_protein.faa_NZ_VSSR01000034.1_150@PF00015_full_PFAM.497.674--1||RS_GCF_013114825.1_protein.faa_NZ_JAAVLX010000004.1_297@PF00015_full_PFAM.497.677--1||RS_GCF_018130145.1_protein.faa_NZ_JAFCMB010000033.1_1@PF00015_full_PFAM.500.676--1||RS_GCF_018130615.1_protein.faa_NZ_JAFCKB010000032.1_20@PF00015_full_PFAM.498.675--1||RS_GCF_018131075.1_protein.faa_NZ_JAFCLS010000056.1_53@PF00015_full_PFAM.498.675--1||RS_GCF_900129675.1_protein.faa_NZ_FSRD01000001.1_8197@PF00015_full_PFAM.498.677--1:scovhsp_avg=66.20769230769231:scovhsp_max=87.6:scovhsp_min=50.8:scovhsp_std=13.692726873445233:scovhsp_sum=860.7:send_avg=123.07692307692308:send_max=157.0:send_min=92.0:send_std=27.39057483412113:send_sum=1600.0:sstart_avg=5.538461538461538:sstart_max=24.0:sstart_min=1.0:sstart_std=7.869936304437122:sstart_sum=72.0],((5f4f285f-8c1e-4ed6-8fe4-e1a0a7816cd0_6@MCPsignal.83.241:5e-09[&&NHX:Sample=rhizpot1:Type=capture:besthit=93.0:bitscore=243.0:capture_class=c__Alphaproteobacteria:capture_domain=d__Bacteria:capture_family=f__Xanthobacteraceae:capture_genus=g__Bradyrhizobium:capture_order=o__Rhizobiales:capture_phylum=p__Proteobacteria:capture_species=s__Bradyrhizobium sp018596315:evalue=6.54e-83:gapopen=0.0:heptad=MCP-38H:length=157.0:mismatch=11.0:qcovhsp=99.4:qend=158.0:qstart=2.0:ref_name=RS_GCF_001693515.2_protein.faa_NZ_CP042968.1_3782@PF00015_full_PFAM.498.678:scovhsp=87.2:send=157.0:sstart=1.0],a646fc1b-9933-4380-b4f0-d1fd3d75ffba_5@MCPsignal.107.255:0.00989801[&&NHX:Sample=rhizpot3:Type=capture:besthit=86.7:bitscore=201.0:capture_class=c__Alphaproteobacteria:capture_domain=d__Bacteria:capture_family=f__Xanthobacteraceae:capture_genus=g__Bradyrhizobium:capture_order=o__Rhizobiales:capture_phylum=p__Proteobacteria:capture_species=s__Bradyrhizobium sp018596315:evalue=1.7e-66:gapopen=0.0:heptad=MCP-38H:length=143.0:mismatch=19.0:qcovhsp=96.6:qend=148.0:qstart=6.0:ref_name=RS_GCF_001693515.2_protein.faa_NZ_CP042968.1_3782@PF00015_full_PFAM.498.678:scovhsp=79.4:send=143.0:sstart=1.0])0.843:0.00451041[&&NHX:Sample_counter=rhizpot1--1||rhizpot3--1:Type_counter=capture--2:besthit_avg=89.85:besthit_max=93.0:besthit_min=86.7:besthit_std=4.454772721475248:besthit_sum=179.7:bitscore_avg=222.0:bitscore_max=243.0:bitscore_min=201.0:bitscore_std=29.698484809834994:bitscore_sum=444.0:capture_class_counter=c__Alphaproteobacteria--2:capture_domain_counter=d__Bacteria--2:capture_family_counter=f__Xanthobacteraceae--2:capture_genus_counter=g__Bradyrhizobium--2:capture_order_counter=o__Rhizobiales--2:capture_phylum_counter=p__Proteobacteria--2:capture_species_counter=s__Bradyrhizobium sp018596315--2:evalue_avg=8.5e-67:evalue_max=1.7e-66:evalue_min=6.54e-83:evalue_std=1.202081528017131e-66:evalue_sum=1.7e-66:gapopen_avg=0.0:gapopen_max=0.0:gapopen_min=0.0:gapopen_std=0.0:gapopen_sum=0.0:gtdb_class_counter=:gtdb_domain_counter=:gtdb_family_counter=:gtdb_genus_counter=:gtdb_order_counter=:gtdb_phylum_counter=:gtdb_species_counter=:heptad_counter=MCP-38H--2:lbd_counter=:length_avg=150.0:length_max=157.0:length_min=143.0:length_std=9.899494936611665:length_sum=300.0:mismatch_avg=15.0:mismatch_max=19.0:mismatch_min=11.0:mismatch_std=5.656854249492381:mismatch_sum=30.0:name=N764219:qcovhsp_avg=98.0:qcovhsp_max=99.4:qcovhsp_min=96.6:qcovhsp_std=1.9798989873223412:qcovhsp_sum=196.0:qend_avg=153.0:qend_max=158.0:qend_min=148.0:qend_std=7.0710678118654755:qend_sum=306.0:qstart_avg=4.0:qstart_max=6.0:qstart_min=2.0:qstart_std=2.8284271247461903:qstart_sum=8.0:ref_name_counter=RS_GCF_001693515.2_protein.faa_NZ_CP042968.1_3782@PF00015_full_PFAM.498.678--2:scovhsp_avg=83.30000000000001:scovhsp_max=87.2:scovhsp_min=79.4:scovhsp_std=5.515432893255069:scovhsp_sum=166.60000000000002:send_avg=150.0:send_max=157.0:send_min=143.0:send_std=9.899494936611665:send_sum=300.0:sstart_avg=1.0:sstart_max=1.0:sstart_min=1.0:sstart_std=0.0:sstart_sum=2.0],(((((e7296b93-d9d9-438a-b0af-900938b4880c_2@MCPsignal.74.226:5e-09[&&NHX:Sample=rhizpot1:Type=capture:besthit=96.0:bitscore=244.0:capture_class=c__Alphaproteobacteria:capture_domain=d__Bacteria:capture_family=f__Xanthobacteraceae:capture_genus=g__Bradyrhizobium:capture_order=o__Rhizobiales:capture_phylum=p__Proteobacteria:capture_species=s__Bradyrhizobium sp018596315:evalue=1.79e-83:gapopen=0.0:heptad=MCP-38H:length=151.0:mismatch=6.0:qcovhsp=99.3:qend=152.0:qstart=2.0:ref_name=RS_GCF_001693515.2_protein.faa_NZ_CP042968.1_3782@PF00015_full_PFAM.498.678:scovhsp=83.9:send=157.0:sstart=7.0],((6d1aca60-87e9-4c17-9ca4-e09f4fe3ccb3_3@MCPsignal.175.326:0[&&NHX:Sample=rhizpot1:Type=capture:besthit=96.0:bitscore=242.0:capture_class=c__Alphaproteobacteria:capture_domain=d__Bacteria:capture_family=f__Xanthobacteraceae:capture_genus=g__Bradyrhizobium:capture_order=o__Rhizobiales:capture_phylum=p__Proteobacteria:capture_species=s__Bradyrhizobium sp018596315:evalue=9.96e-83:gapopen=0.0:heptad=MCP-38H:length=150.0:mismatch=6.0:qcovhsp=99.3:qend=151.0:qstart=2.0:ref_name=RS_GCF_001693515.2_protein.faa_NZ_CP042968.1_3782@PF00015_full_PFAM.498.678:scovhsp=83.3:send=156.0:sstart=7.0],7c8199d8-07d1-4c3d-9295-2bd61f0afe6a_5@MCPsignal.293.444:0[&&NHX:Sample=rhizpot3:Type=capture:besthit=96.0:bitscore=242.0:capture_class=c__Alphaproteobacteria:capture_domain=d__Bacteria:capture_family=f__Xanthobacteraceae:capture_genus=g__Bradyrhizobium:capture_order=o__Rhizobiales:capture_phylum=p__Proteobacteria:capture_species=s__Bradyrhizobium algeriense:evalue=9.96e-83:gapopen=0.0:heptad=MCP-38H:length=150.0:mismatch=6.0:qcovhsp=99.3:qend=151.0:qstart=2.0:ref_name=RS_GCF_001693515.2_protein.faa_NZ_CP042968.1_3782@PF00015_full_PFAM.498.678:scovhsp=83.3:send=156.0:sstart=7.0]):5e-09[&&NHX:Sample_counter=rhizpot1--1||rhizpot3--1:Type_counter=capture--2:besthit_avg=96.0:besthit_max=96.0:besthit_min=96.0:besthit_std=0.0:besthit_sum=192.0:bitscore_avg=242.0:bitscore_max=242.0:bitscore_min=242.0:bitscore_std=0.0:bitscore_sum=484.0:capture_class_counter=c__Alphaproteobacteria--2:capture_domain_counter=d__Bacteria--2:capture_family_counter=f__Xanthobacteraceae--2:capture_genus_counter=g__Bradyrhizobium--2:capture_order_counter=o__Rhizobiales--2:capture_phylum_counter=p__Proteobacteria--2:capture_species_counter=s__Bradyrhizobium algeriense--1||s__Bradyrhizobium sp018596315--1:evalue_avg=9.96e-83:evalue_max=9.96e-83:evalue_min=9.96e-83:evalue_std=0.0:evalue_sum=1.992e-82:gapopen_avg=0.0:gapopen_max=0.0:gapopen_min=0.0:gapopen_std=0.0:gapopen_sum=0.0:gtdb_class_counter=:gtdb_domain_counter=:gtdb_family_counter=:gtdb_genus_counter=:gtdb_order_counter=:gtdb_phylum_counter=:gtdb_species_counter=:heptad_counter=MCP-38H--2:lbd_counter=:length_avg=150.0:length_max=150.0:length_min=150.0:length_std=0.0:length_sum=300.0:mismatch_avg=6.0:mismatch_max=6.0:mismatch_min=6.0:mismatch_std=0.0:mismatch_sum=12.0:name=N764223:qcovhsp_avg=99.3:qcovhsp_max=99.3:qcovhsp_min=99.3:qcovhsp_std=0.0:qcovhsp_sum=198.6:qend_avg=151.0:qend_max=151.0:qend_min=151.0:qend_std=0.0:qend_sum=302.0:qstart_avg=2.0:qstart_max=2.0:qstart_min=2.0:qstart_std=0.0:qstart_sum=4.0:ref_name_counter=RS_GCF_001693515.2_protein.faa_NZ_CP042968.1_3782@PF00015_full_PFAM.498.678--2:scovhsp_avg=83.3:scovhsp_max=83.3:scovhsp_min=83.3:scovhsp_std=0.0:scovhsp_sum=166.6:send_avg=156.0:send_max=156.0:send_min=156.0:send_std=0.0:send_sum=312.0:sstart_avg=7.0:sstart_max=7.0:sstart_min=7.0:sstart_std=0.0:sstart_sum=14.0],(((333c11f2-8412-4fc6-8b61-84ace3d9c61c_2@MCPsignal.197.354:5e-09[&&NHX:Sample=rhizpot3:Type=capture:besthit=87.8:bitscore=226.0:capture_class=c__Alphaproteobacteria:capture_domain=d__Bacteria:capture_family=f__Xanthobacteraceae:capture_genus=g__Bradyrhizobium:capture_order=o__Rhizobiales:capture_phylum=p__Proteobacteria:capture_species=s__Bradyrhizobium algeriense:evalue=4.45e-76:gapopen=0.0:heptad=MCP-38H:length=156.0:mismatch=19.0:qcovhsp=99.4:qend=157.0:qstart=2.0:ref_name=RS_GCF_001693515.2_protein.faa_NZ_CP042968.1_3782@PF00015_full_PFAM.498.678:scovhsp=86.7:send=156.0:sstart=1.0],(((9065f6c9-d888-47ce-b88d-1a250a92b57a_1@MCPsignal.212.361:5e-09[&&NHX:Sample=rhizpot1:Type=capture:besthit=95.3:bitscore=241.0:capture_class=c__Alphaproteobacteria:capture_domain=d__Bacteria:capture_family=f__Xanthobacteraceae:capture_genus=g__Bradyrhizobium:capture_order=o__Rhizobiales:capture_phylum=p__Proteobacteria:capture_species=s__Bradyrhizobium sp018596315:evalue=2.63e-82:gapopen=0.0:heptad=MCP-38H:length=149.0:mismatch=7.0:qcovhsp=100.0:qend=149.0:qstart=1.0:ref_name=RS_GCF_001693515.2_protein.faa_NZ_CP042968.1_3782@PF00015_full_PFAM.498.678:scovhsp=82.8:send=157.0:sstart=9.0],((((7094658b-839b-4a89-8ab4-6315f33a7177_3@MCPsignal.520.668:0[&&NHX:Sample=rhizpot1:Type=capture:besthit=95.3:bitscore=239.0:capture_class=c__Alphaproteobacteria:capture_domain=d__Bacteria:capture_family=f__Xanthobacteraceae:capture_genus=g__Bradyrhizobium:capture_order=o__Rhizobiales:capture_phylum=p__Proteobacteria:capture_species=s__Bradyrhizobium sp018596315:evalue=2.07e-81:gapopen=0.0:heptad=MCP-38H:length=148.0:mismatch=7.0:qcovhsp=100.0:qend=148.0:qstart=1.0:ref_name=RS_GCF_001693515.2_protein.faa_NZ_CP042968.1_3782@PF00015_full_PFAM.498.678:scovhsp=82.2:send=157.0:sstart=10.0],85277874-1ac5-4dca-b308-cb2ea99612ab_2@MCPsignal.131.279:0[&&NHX:Sample=rhizpot3:Type=capture:besthit=95.3:bitscore=239.0:capture_class=c__Alphaproteobacteria:capture_domain=d__Bacteria:capture_family=f__Xanthobacteraceae:capture_genus=g__Bradyrhizobium:capture_order=o__Rhizobiales:capture_phylum=p__Proteobacteria:capture_species=s__Bradyrhizobium sp018596315:evalue=2.07e-81:gapopen=0.0:heptad=MCP-38H:length=148.0:mismatch=7.0:qcovhsp=100.0:qend=148.0:qstart=1.0:ref_name=RS_GCF_001693515.2_protein.faa_NZ_CP042968.1_3782@PF00015_full_PFAM.498.678:scovhsp=82.2:send=157.0:sstart=10.0]):5e-09[&&NHX:Sample_counter=rhizpot1--1||rhizpot3--1:Type_counter=capture--2:besthit_avg=95.3:besthit_max=95.3:besthit_min=95.3:besthit_std=0.0:besthit_sum=190.6:bitscore_avg=239.0:bitscore_max=239.0:bitscore_min=239.0:bitscore_std=0.0:bitscore_sum=478.0:capture_class_counter=c__Alphaproteobacteria--2:capture_domain_counter=d__Bacteria--2:capture_family_counter=f__Xanthobacteraceae--2:capture_genus_counter=g__Bradyrhizobium--2:capture_order_counter=o__Rhizobiales--2:capture_phylum_counter=p__Proteobacteria--2:capture_species_counter=s__Bradyrhizobium sp018596315--2:evalue_avg=2.07e-81:evalue_max=2.07e-81:evalue_min=2.07e-81:evalue_std=0.0:evalue_sum=4.14e-81:gapopen_avg=0.0:gapopen_max=0.0:gapopen_min=0.0:gapopen_std=0.0:gapopen_sum=0.0:gtdb_class_counter=:gtdb_domain_counter=:gtdb_family_counter=:gtdb_genus_counter=:gtdb_order_counter=:gtdb_phylum_counter=:gtdb_species_counter=:heptad_counter=MCP-38H--2:lbd_counter=:length_avg=148.0:length_max=148.0:length_min=148.0:length_std=0.0:length_sum=296.0:mismatch_avg=7.0:mismatch_max=7.0:mismatch_min=7.0:mismatch_std=0.0:mismatch_sum=14.0:name=N764228:qcovhsp_avg=100.0:qcovhsp_max=100.0:qcovhsp_min=100.0:qcovhsp_std=0.0:qcovhsp_sum=200.0:qend_avg=148.0:qend_max=148.0:qend_min=148.0:qend_std=0.0:qend_sum=296.0:qstart_avg=1.0:qstart_max=1.0:qstart_min=1.0:qstart_std=0.0:qstart_sum=2.0:ref_name_counter=RS_GCF_001693515.2_protein.faa_NZ_CP042968.1_3782@PF00015_full_PFAM.498.678--2:scovhsp_avg=82.2:scovhsp_max=82.2:scovhsp_min=82.2:scovhsp_std=0.0:scovhsp_sum=164.4:send_avg=157.0:send_max=157.0:send_min=157.0:send_std=0.0:send_sum=314.0:sstart_avg=10.0:sstart_max=10.0:sstart_min=10.0:sstart_std=0.0:sstart_sum=20.0],02b62260-42e1-479e-bdbf-f8b49dbbae6d_5@MCPsignal.46.198:0.0197892[&&NHX:Sample=rhizpot1:Type=capture:besthit=84.2:bitscore=211.0:capture_class=c__Alphaproteobacteria:capture_domain=d__Bacteria:capture_family=f__Xanthobacteraceae:capture_genus=g__Bradyrhizobium:capture_order=o__Rhizobiales:capture_phylum=p__Proteobacteria:capture_species=s__Bradyrhizobium sp018596315:evalue=2.21e-70:gapopen=0.0:heptad=MCP-38H:length=152.0:mismatch=24.0:qcovhsp=100.0:qend=152.0:qstart=1.0:ref_name=RS_GCF_001693515.2_protein.faa_NZ_CP042968.1_3782@PF00015_full_PFAM.498.678:scovhsp=84.4:send=154.0:sstart=3.0])0:5e-09[&&NHX:Sample_counter=rhizpot1--2||rhizpot3--1:Type_counter=capture--3:besthit_avg=91.60000000000001:besthit_max=95.3:besthit_min=84.2:besthit_std=6.408587988004843:besthit_sum=274.8:bitscore_avg=229.66666666666666:bitscore_max=239.0:bitscore_min=211.0:bitscore_std=16.165807537309522:bitscore_sum=689.0:capture_class_counter=c__Alphaproteobacteria--3:capture_domain_counter=d__Bacteria--3:capture_family_counter=f__Xanthobacteraceae--3:capture_genus_counter=g__Bradyrhizobium--3:capture_order_counter=o__Rhizobiales--3:capture_phylum_counter=p__Proteobacteria--3:capture_species_counter=s__Bradyrhizobium sp018596315--3:evalue_avg=7.366666666804666e-71:evalue_max=2.21e-70:evalue_min=2.07e-81:evalue_std=1.2759440948971218e-70:evalue_sum=2.2100000000414e-70:gapopen_avg=0.0:gapopen_max=0.0:gapopen_min=0.0:gapopen_std=0.0:gapopen_sum=0.0:gtdb_class_counter=:gtdb_domain_counter=:gtdb_family_counter=:gtdb_genus_counter=:gtdb_order_counter=:gtdb_phylum_counter=:gtdb_species_counter=:heptad_counter=MCP-38H--3:lbd_counter=:length_avg=149.33333333333334:length_max=152.0:length_min=148.0:length_std=2.3094010767585034:length_sum=448.0:mismatch_avg=12.666666666666666:mismatch_max=24.0:mismatch_min=7.0:mismatch_std=9.814954576223638:mismatch_sum=38.0:name=N764230:qcovhsp_avg=100.0:qcovhsp_max=100.0:qcovhsp_min=100.0:qcovhsp_std=0.0:qcovhsp_sum=300.0:qend_avg=149.33333333333334:qend_max=152.0:qend_min=148.0:qend_std=2.3094010767585034:qend_sum=448.0:qstart_avg=1.0:qstart_max=1.0:qstart_min=1.0:qstart_std=0.0:qstart_sum=3.0:ref_name_counter=RS_GCF_001693515.2_protein.faa_NZ_CP042968.1_3782@PF00015_full_PFAM.498.678--3:scovhsp_avg=82.93333333333334:scovhsp_max=84.4:scovhsp_min=82.2:scovhsp_std=1.2701705922171784:scovhsp_sum=248.8:send_avg=156.0:send_max=157.0:send_min=154.0:send_std=1.7320508075688772:send_sum=468.0:sstart_avg=7.666666666666667:sstart_max=10.0:sstart_min=3.0:sstart_std=4.041451884327381:sstart_sum=23.0],((((d09c211e-d56e-4d32-bee8-83ed929e8330_1@MCPsignal.144.250:0.00779024[&&NHX:Sample=rhizpot1:Type=capture:besthit=86.8:bitscore=151.0:capture_class=c__Gammaproteobacteria:capture_domain=d__Bacteria:capture_family=f__Rhodocyclaceae:capture_genus=g__Azonexus:capture_order=o__Burkholderiales:capture_phylum=p__Proteobacteria:capture_species=s__Azonexus sp002470165:evalue=1.25e-47:gapopen=0.0:heptad=MCP-38H:length=106.0:mismatch=14.0:qcovhsp=100.0:qend=106.0:qstart=1.0:ref_name=RS_GCF_018596315.1_protein.faa_NZ_JAHEAG010000018.1_32@PF00015_full_PFAM.499.678:scovhsp=59.2:send=110.0:sstart=5.0],(((01c88eeb-312b-407c-b5bd-a0d160b2e595_2@MCPsignal.226.369:5e-09[&&NHX:Sample=rhizpot1:Type=capture:besthit=96.5:bitscore=232.0:capture_class=c__Alphaproteobacteria:capture_domain=d__Bacteria:capture_family=f__Xanthobacteraceae:capture_genus=g__Bradyrhizobium:capture_order=o__Rhizobiales:capture_phylum=p__Proteobacteria:capture_species=s__Bradyrhizobium sp018596315:evalue=6.57e-79:gapopen=0.0:heptad=MCP-38H:length=143.0:mismatch=5.0:qcovhsp=100.0:qend=143.0:qstart=1.0:ref_name=RS_GCF_001693515.2_protein.faa_NZ_CP042968.1_3782@PF00015_full_PFAM.498.678:scovhsp=79.4:send=152.0:sstart=10.0],08e614a4-9070-48df-bf7f-4e5e8f9149b9_2@MCPsignal.766.923:0.00466918[&&NHX:Sample=rhiztom1:Type=capture:besthit=95.5:bitscore=248.0:capture_class=c__Alphaproteobacteria:capture_domain=d__Bacteria:capture_family=f__Xanthobacteraceae:capture_genus=g__Bradyrhizobium:capture_order=o__Rhizobiales:capture_phylum=p__Proteobacteria:capture_species=s__Bradyrhizobium sp018596315:evalue=9.34e-85:gapopen=0.0:heptad=MCP-38H:length=155.0:mismatch=7.0:qcovhsp=98.7:qend=157.0:qstart=3.0:ref_name=RS_GCF_001693515.2_protein.faa_NZ_CP042968.1_3782@PF00015_full_PFAM.498.678:scovhsp=86.1:send=155.0:sstart=1.0])0:5e-09[&&NHX:Sample_counter=rhizpot1--1||rhiztom1--1:Type_counter=capture--2:besthit_avg=96.0:besthit_max=96.5:besthit_min=95.5:besthit_std=0.7071067811865476:besthit_sum=192.0:bitscore_avg=240.0:bitscore_max=248.0:bitscore_min=232.0:bitscore_std=11.313708498984761:bitscore_sum=480.0:capture_class_counter=c__Alphaproteobacteria--2:capture_domain_counter=d__Bacteria--2:capture_family_counter=f__Xanthobacteraceae--2:capture_genus_counter=g__Bradyrhizobium--2:capture_order_counter=o__Rhizobiales--2:capture_phylum_counter=p__Proteobacteria--2:capture_species_counter=s__Bradyrhizobium sp018596315--2:evalue_avg=3.2850046699999997e-79:evalue_max=6.57e-79:evalue_min=9.34e-85:evalue_std=4.645684948018281e-79:evalue_sum=6.570009339999999e-79:gapopen_avg=0.0:gapopen_max=0.0:gapopen_min=0.0:gapopen_std=0.0:gapopen_sum=0.0:gtdb_class_counter=:gtdb_domain_counter=:gtdb_family_counter=:gtdb_genus_counter=:gtdb_order_counter=:gtdb_phylum_counter=:gtdb_species_counter=:heptad_counter=MCP-38H--2:lbd_counter=:length_avg=149.0:length_max=155.0:length_min=143.0:length_std=8.48528137423857:length_sum=298.0:mismatch_avg=6.0:mismatch_max=7.0:mismatch_min=5.0:mismatch_std=1.4142135623730951:mismatch_sum=12.0:name=N764234:qcovhsp_avg=99.35:qcovhsp_max=100.0:qcovhsp_min=98.7:qcovhsp_std=0.9192388155425097:qcovhsp_sum=198.7:qend_avg=150.0:qend_max=157.0:qend_min=143.0:qend_std=9.899494936611665:qend_sum=300.0:qstart_avg=2.0:qstart_max=3.0:qstart_min=1.0:qstart_std=1.4142135623730951:qstart_sum=4.0:ref_name_counter=RS_GCF_001693515.2_protein.faa_NZ_CP042968.1_3782@PF00015_full_PFAM.498.678--2:scovhsp_avg=82.75:scovhsp_max=86.1:scovhsp_min=79.4:scovhsp_std=4.73761543394986:scovhsp_sum=165.5:send_avg=153.5:send_max=155.0:send_min=152.0:send_std=2.1213203435596424:send_sum=307.0:sstart_avg=5.5:sstart_max=10.0:sstart_min=1.0:sstart_std=6.363961030678928:sstart_sum=11.0],(((2003e14c-ac32-4c36-8459-b46715375d7b_5@MCPsignal.153.292:5e-09[&&NHX:Sample=rhizpot3:Type=capture:besthit=96.4:bitscore=224.0:capture_class=c__Alphaproteobacteria:capture_domain=d__Bacteria:capture_family=f__Xanthobacteraceae:capture_genus=g__Bradyrhizobium:capture_order=o__Rhizobiales:capture_phylum=p__Proteobacteria:capture_species=s__Bradyrhizobium sp018596315:evalue=8.81e-76:gapopen=0.0:heptad=MCP-38H:length=139.0:mismatch=5.0:qcovhsp=100.0:qend=139.0:qstart=1.0:ref_name=RS_GCF_001693515.2_protein.faa_NZ_CP042968.1_3782@PF00015_full_PFAM.498.678:scovhsp=77.2:send=155.0:sstart=17.0],c5ff5874-c58c-432f-b2bb-b5071c6ef6f0_4@MCPsignal.58.197:0.0116329[&&NHX:Sample=rhizpot1:Type=capture:besthit=96.4:bitscore=223.0:capture_class=c__Alphaproteobacteria:capture_domain=d__Bacteria:capture_family=f__Xanthobacteraceae:capture_genus=g__Bradyrhizobium:capture_order=o__Rhizobiales:capture_phylum=p__Proteobacteria:capture_species=s__Bradyrhizobium sp018596315:evalue=3.58e-75:gapopen=0.0:heptad=MCP-38H:length=138.0:mismatch=5.0:qcovhsp=99.3:qend=139.0:qstart=2.0:ref_name=RS_GCF_001693515.2_protein.faa_NZ_CP042968.1_3782@PF00015_full_PFAM.498.678:scovhsp=76.7:send=155.0:sstart=18.0])0:5e-09[&&NHX:Sample_counter=rhizpot1--1||rhizpot3--1:Type_counter=capture--2:besthit_avg=96.4:besthit_max=96.4:besthit_min=96.4:besthit_std=0.0:besthit_sum=192.8:bitscore_avg=223.5:bitscore_max=224.0:bitscore_min=223.0:bitscore_std=0.7071067811865476:bitscore_sum=447.0:capture_class_counter=c__Alphaproteobacteria--2:capture_domain_counter=d__Bacteria--2:capture_family_counter=f__Xanthobacteraceae--2:capture_genus_counter=g__Bradyrhizobium--2:capture_order_counter=o__Rhizobiales--2:capture_phylum_counter=p__Proteobacteria--2:capture_species_counter=s__Bradyrhizobium sp018596315--2:evalue_avg=2.2305e-75:evalue_max=3.58e-75:evalue_min=8.81e-76:evalue_std=1.9084812024224918e-75:evalue_sum=4.461e-75:gapopen_avg=0.0:gapopen_max=0.0:gapopen_min=0.0:gapopen_std=0.0:gapopen_sum=0.0:gtdb_class_counter=:gtdb_domain_counter=:gtdb_family_counter=:gtdb_genus_counter=:gtdb_order_counter=:gtdb_phylum_counter=:gtdb_species_counter=:heptad_counter=MCP-38H--2:lbd_counter=:length_avg=138.5:length_max=139.0:length_min=138.0:length_std=0.7071067811865476:length_sum=277.0:mismatch_avg=5.0:mismatch_max=5.0:mismatch_min=5.0:mismatch_std=0.0:mismatch_sum=10.0:name=N764237:qcovhsp_avg=99.65:qcovhsp_max=100.0:qcovhsp_min=99.3:qcovhsp_std=0.4949747468305853:qcovhsp_sum=199.3:qend_avg=139.0:qend_max=139.0:qend_min=139.0:qend_std=0.0:qend_sum=278.0:qstart_avg=1.5:qstart_max=2.0:qstart_min=1.0:qstart_std=0.7071067811865476:qstart_sum=3.0:ref_name_counter=RS_GCF_001693515.2_protein.faa_NZ_CP042968.1_3782@PF00015_full_PFAM.498.678--2:scovhsp_avg=76.95:scovhsp_max=77.2:scovhsp_min=76.7:scovhsp_std=0.3535533905932738:scovhsp_sum=153.9:send_avg=155.0:send_max=155.0:send_min=155.0:send_std=0.0:send_sum=310.0:sstart_avg=17.5:sstart_max=18.0:sstart_min=17.0:sstart_std=0.7071067811865476:sstart_sum=35.0],(fb1016fe-9bc8-4603-8c5f-8d9a86f527ef_4@MCPsignal.667.818:5e-09[&&NHX:Sample=rhizpot1:Type=capture:besthit=86.8:bitscore=214.0:capture_class=c__Alphaproteobacteria:capture_domain=d__Bacteria:capture_family=f__Xanthobacteraceae:capture_genus=g__Bradyrhizobium:capture_order=o__Rhizobiales:capture_phylum=p__Proteobacteria:capture_species=s__Bradyrhizobium sp018596315:evalue=1.29e-71:gapopen=0.0:heptad=MCP-38H:length=151.0:mismatch=20.0:qcovhsp=100.0:qend=151.0:qstart=1.0:ref_name=RS_GCF_001693515.2_protein.faa_NZ_CP042968.1_3782@PF00015_full_PFAM.498.678:scovhsp=83.9:send=155.0:sstart=5.0],(edf2ef66-2086-4b43-be4b-1d118d93bda0_2@MCPsignal.76.217:5e-09[&&NHX:Sample=rhiztom2:Type=capture:besthit=95.7:bitscore=228.0:capture_class=c__Alphaproteobacteria:capture_domain=d__Bacteria:capture_family=f__Xanthobacteraceae:capture_genus=g__Bradyrhizobium:capture_order=o__Rhizobiales:capture_phylum=p__Proteobacteria:capture_species=s__Bradyrhizobium algeriense:evalue=4.07e-77:gapopen=0.0:heptad=MCP-38H:length=141.0:mismatch=6.0:qcovhsp=100.0:qend=141.0:qstart=1.0:ref_name=RS_GCF_001693515.2_protein.faa_NZ_CP042968.1_3782@PF00015_full_PFAM.498.678:scovhsp=78.3:send=155.0:sstart=15.0],(3b995577-874d-4c40-951a-29bd94d6d42a_3@MCPsignal.189.309:5e-09[&&NHX:Sample=rhizpot3:Type=capture:besthit=92.5:bitscore=185.0:capture_class=c__Alphaproteobacteria:capture_domain=d__Bacteria:capture_family=f__Xanthobacteraceae:capture_genus=g__Bradyrhizobium:capture_order=o__Rhizobiales:capture_phylum=p__Proteobacteria:capture_species=s__Bradyrhizobium algeriense:evalue=1.32e-60:gapopen=0.0:heptad=MCP-38H:length=120.0:mismatch=9.0:qcovhsp=100.0:qend=120.0:qstart=1.0:ref_name=RS_GCF_018596315.1_protein.faa_NZ_JAHEAG010000018.1_32@PF00015_full_PFAM.499.678:scovhsp=67.0:send=136.0:sstart=17.0],(96346669-2640-48d1-93ce-d871cb59f2b3_6@MCPsignal.22.158:0.0118568[&&NHX:Sample=rhizpot3:Type=capture:besthit=95.6:bitscore=217.0:capture_class=c__Alphaproteobacteria:capture_domain=d__Bacteria:capture_family=f__Xanthobacteraceae:capture_genus=g__Bradyrhizobium:capture_order=o__Rhizobiales:capture_phylum=p__Proteobacteria:capture_species=s__Bradyrhizobium algeriense:evalue=4.3e-73:gapopen=0.0:heptad=MCP-38H:length=136.0:mismatch=6.0:qcovhsp=100.0:qend=136.0:qstart=1.0:ref_name=RS_GCF_001693515.2_protein.faa_NZ_CP042968.1_3782@PF00015_full_PFAM.498.678:scovhsp=75.6:send=155.0:sstart=20.0],4df0f9f6-421d-4a25-bdad-27e3156d7b93_6@MCPsignal.222.361:5e-09[&&NHX:Sample=rhizpot1:Type=capture:besthit=95.7:bitscore=223.0:capture_class=c__Alphaproteobacteria:capture_domain=d__Bacteria:capture_family=f__Xanthobacteraceae:capture_genus=g__Bradyrhizobium:capture_order=o__Rhizobiales:capture_phylum=p__Proteobacteria:capture_species=s__Bradyrhizobium sp018596315:evalue=1.78e-75:gapopen=0.0:heptad=MCP-38H:length=139.0:mismatch=6.0:qcovhsp=100.0:qend=139.0:qstart=1.0:ref_name=RS_GCF_001693515.2_protein.faa_NZ_CP042968.1_3782@PF00015_full_PFAM.498.678:scovhsp=77.2:send=155.0:sstart=17.0])0:5e-09[&&NHX:Sample_counter=rhizpot1--1||rhizpot3--1:Type_counter=capture--2:besthit_avg=95.65:besthit_max=95.7:besthit_min=95.6:besthit_std=0.07071067811866079:besthit_sum=191.3:bitscore_avg=220.0:bitscore_max=223.0:bitscore_min=217.0:bitscore_std=4.242640687119285:bitscore_sum=440.0:capture_class_counter=c__Alphaproteobacteria--2:capture_domain_counter=d__Bacteria--2:capture_family_counter=f__Xanthobacteraceae--2:capture_genus_counter=g__Bradyrhizobium--2:capture_order_counter=o__Rhizobiales--2:capture_phylum_counter=p__Proteobacteria--2:capture_species_counter=s__Bradyrhizobium algeriense--1||s__Bradyrhizobium sp018596315--1:evalue_avg=2.1588999999999998e-73:evalue_max=4.3e-73:evalue_min=1.78e-75:evalue_std=3.027972658397034e-73:evalue_sum=4.3177999999999996e-73:gapopen_avg=0.0:gapopen_max=0.0:gapopen_min=0.0:gapopen_std=0.0:gapopen_sum=0.0:gtdb_class_counter=:gtdb_domain_counter=:gtdb_family_counter=:gtdb_genus_counter=:gtdb_order_counter=:gtdb_phylum_counter=:gtdb_species_counter=:heptad_counter=MCP-38H--2:lbd_counter=:length_avg=137.5:length_max=139.0:length_min=136.0:length_std=2.1213203435596424:length_sum=275.0:mismatch_avg=6.0:mismatch_max=6.0:mismatch_min=6.0:mismatch_std=0.0:mismatch_sum=12.0:name=N764243:qcovhsp_avg=100.0:qcovhsp_max=100.0:qcovhsp_min=100.0:qcovhsp_std=0.0:qcovhsp_sum=200.0:qend_avg=137.5:qend_max=139.0:qend_min=136.0:qend_std=2.1213203435596424:qend_sum=275.0:qstart_avg=1.0:qstart_max=1.0:qstart_min=1.0:qstart_std=0.0:qstart_sum=2.0:ref_name_counter=RS_GCF_001693515.2_protein.faa_NZ_CP042968.1_3782@PF00015_full_PFAM.498.678--2:scovhsp_avg=76.4:scovhsp_max=77.2:scovhsp_min=75.6:scovhsp_std=1.131370849898482:scovhsp_sum=152.8:send_avg=155.0:send_max=155.0:send_min=155.0:send_std=0.0:send_sum=310.0:sstart_avg=18.5:sstart_max=20.0:sstart_min=17.0:sstart_std=2.1213203435596424:sstart_sum=37.0])0.881:5e-09[&&NHX:Sample_counter=rhizpot1--1||rhizpot3--2:Type_counter=capture--3:besthit_avg=94.59999999999998:besthit_max=95.7:besthit_min=92.5:besthit_std=1.8193405398660245:besthit_sum=283.79999999999995:bitscore_avg=208.33333333333334:bitscore_max=223.0:bitscore_min=185.0:bitscore_std=20.428737928059416:bitscore_sum=625.0:capture_class_counter=c__Alphaproteobacteria--3:capture_domain_counter=d__Bacteria--3:capture_family_counter=f__Xanthobacteraceae--3:capture_genus_counter=g__Bradyrhizobium--3:capture_order_counter=o__Rhizobiales--3:capture_phylum_counter=p__Proteobacteria--3:capture_species_counter=s__Bradyrhizobium algeriense--2||s__Bradyrhizobium sp018596315--1:evalue_avg=4.4000000000014386e-61:evalue_max=1.32e-60:evalue_min=1.78e-75:evalue_std=7.621023553301814e-61:evalue_sum=1.3200000000004317e-60:gapopen_avg=0.0:gapopen_max=0.0:gapopen_min=0.0:gapopen_std=0.0:gapopen_sum=0.0:gtdb_class_counter=:gtdb_domain_counter=:gtdb_family_counter=:gtdb_genus_counter=:gtdb_order_counter=:gtdb_phylum_counter=:gtdb_species_counter=:heptad_counter=MCP-38H--3:lbd_counter=:length_avg=131.66666666666666:length_max=139.0:length_min=120.0:length_std=10.214368964029708:length_sum=395.0:mismatch_avg=7.0:mismatch_max=9.0:mismatch_min=6.0:mismatch_std=1.7320508075688772:mismatch_sum=21.0:name=N764244:qcovhsp_avg=100.0:qcovhsp_max=100.0:qcovhsp_min=100.0:qcovhsp_std=0.0:qcovhsp_sum=300.0:qend_avg=131.66666666666666:qend_max=139.0:qend_min=120.0:qend_std=10.214368964029708:qend_sum=395.0:qstart_avg=1.0:qstart_max=1.0:qstart_min=1.0:qstart_std=0.0:qstart_sum=3.0:ref_name_counter=RS_GCF_001693515.2_protein.faa_NZ_CP042968.1_3782@PF00015_full_PFAM.498.678--2||RS_GCF_018596315.1_protein.faa_NZ_JAHEAG010000018.1_32@PF00015_full_PFAM.499.678--1:scovhsp_avg=73.26666666666667:scovhsp_max=77.2:scovhsp_min=67.0:scovhsp_std=5.485739087245522:scovhsp_sum=219.79999999999998:send_avg=148.66666666666666:send_max=155.0:send_min=136.0:send_std=10.969655114602888:send_sum=446.0:sstart_avg=18.0:sstart_max=20.0:sstart_min=17.0:sstart_std=1.7320508075688772:sstart_sum=54.0])0.959:5e-09[&&NHX:Sample_counter=rhizpot1--1||rhizpot3--2||rhiztom2--1:Type_counter=capture--4:besthit_avg=94.87499999999999:besthit_max=95.7:besthit_min=92.5:besthit_std=1.5840349322747485:besthit_sum=379.49999999999994:bitscore_avg=213.25:bitscore_max=228.0:bitscore_min=185.0:bitscore_std=19.36276495407272:bitscore_sum=853.0:capture_class_counter=c__Alphaproteobacteria--4:capture_domain_counter=d__Bacteria--4:capture_family_counter=f__Xanthobacteraceae--4:capture_genus_counter=g__Bradyrhizobium--4:capture_order_counter=o__Rhizobiales--4:capture_phylum_counter=p__Proteobacteria--4:capture_species_counter=s__Bradyrhizobium algeriense--3||s__Bradyrhizobium sp018596315--1:evalue_avg=3.300000000001079e-61:evalue_max=1.32e-60:evalue_min=4.07e-77:evalue_std=6.59999999999928e-61:evalue_sum=1.3200000000004317e-60:gapopen_avg=0.0:gapopen_max=0.0:gapopen_min=0.0:gapopen_std=0.0:gapopen_sum=0.0:gtdb_class_counter=:gtdb_domain_counter=:gtdb_family_counter=:gtdb_genus_counter=:gtdb_order_counter=:gtdb_phylum_counter=:gtdb_species_counter=:heptad_counter=MCP-38H--4:lbd_counter=:length_avg=134.0:length_max=141.0:length_min=120.0:length_std=9.556847457887633:length_sum=536.0:mismatch_avg=6.75:mismatch_max=9.0:mismatch_min=6.0:mismatch_std=1.5:mismatch_sum=27.0:name=N764245:qcovhsp_avg=100.0:qcovhsp_max=100.0:qcovhsp_min=100.0:qcovhsp_std=0.0:qcovhsp_sum=400.0:qend_avg=134.0:qend_max=141.0:qend_min=120.0:qend_std=9.556847457887633:qend_sum=536.0:qstart_avg=1.0:qstart_max=1.0:qstart_min=1.0:qstart_std=0.0:qstart_sum=4.0:ref_name_counter=RS_GCF_001693515.2_protein.faa_NZ_CP042968.1_3782@PF00015_full_PFAM.498.678--3||RS_GCF_018596315.1_protein.faa_NZ_JAHEAG010000018.1_32@PF00015_full_PFAM.499.678--1:scovhsp_avg=74.52499999999999:scovhsp_max=78.3:scovhsp_min=67.0:scovhsp_std=5.1376875472661165:scovhsp_sum=298.09999999999997:send_avg=150.25:send_max=155.0:send_min=136.0:send_std=9.5:send_sum=601.0:sstart_avg=17.25:sstart_max=20.0:sstart_min=15.0:sstart_std=2.0615528128088303:sstart_sum=69.0])0.841:0.00498632[&&NHX:Sample_counter=rhizpot1--2||rhizpot3--2||rhiztom2--1:Type_counter=capture--5:besthit_avg=93.26:besthit_max=95.7:besthit_min=86.8:besthit_std=3.86302989892649:besthit_sum=466.3:bitscore_avg=213.4:bitscore_max=228.0:bitscore_min=185.0:bitscore_std=16.772000476985443:bitscore_sum=1067.0:capture_class_counter=c__Alphaproteobacteria--5:capture_domain_counter=d__Bacteria--5:capture_family_counter=f__Xanthobacteraceae--5:capture_genus_counter=g__Bradyrhizobium--5:capture_order_counter=o__Rhizobiales--5:capture_phylum_counter=p__Proteobacteria--5:capture_species_counter=s__Bradyrhizobium algeriense--3||s__Bradyrhizobium sp018596315--2:evalue_avg=2.6400000000266633e-61:evalue_max=1.32e-60:evalue_min=4.07e-77:evalue_std=5.9032194605845394e-61:evalue_sum=1.3200000000133317e-60:gapopen_avg=0.0:gapopen_max=0.0:gapopen_min=0.0:gapopen_std=0.0:gapopen_sum=0.0:gtdb_class_counter=:gtdb_domain_counter=:gtdb_family_counter=:gtdb_genus_counter=:gtdb_order_counter=:gtdb_phylum_counter=:gtdb_species_counter=:heptad_counter=MCP-38H--5:lbd_counter=:length_avg=137.4:length_max=151.0:length_min=120.0:length_std=11.23832727766904:length_sum=687.0:mismatch_avg=9.4:mismatch_max=20.0:mismatch_min=6.0:mismatch_std=6.06630035524124:mismatch_sum=47.0:name=N764246:qcovhsp_avg=100.0:qcovhsp_max=100.0:qcovhsp_min=100.0:qcovhsp_std=0.0:qcovhsp_sum=500.0:qend_avg=137.4:qend_max=151.0:qend_min=120.0:qend_std=11.23832727766904:qend_sum=687.0:qstart_avg=1.0:qstart_max=1.0:qstart_min=1.0:qstart_std=0.0:qstart_sum=5.0:ref_name_counter=RS_GCF_001693515.2_protein.faa_NZ_CP042968.1_3782@PF00015_full_PFAM.498.678--4||RS_GCF_018596315.1_protein.faa_NZ_JAHEAG010000018.1_32@PF00015_full_PFAM.499.678--1:scovhsp_avg=76.4:scovhsp_max=83.9:scovhsp_min=67.0:scovhsp_std=6.1135096303187435:scovhsp_sum=382.00000000000006:send_avg=151.2:send_max=155.0:send_min=136.0:send_std=8.497058314499203:send_sum=756.0:sstart_avg=14.8:sstart_max=20.0:sstart_min=5.0:sstart_std=5.761944116355173:sstart_sum=74.0])0.838:0.00498717[&&NHX:Sample_counter=rhizpot1--3||rhizpot3--3||rhiztom2--1:Type_counter=capture--7:besthit_avg=94.15714285714286:besthit_max=96.4:besthit_min=86.8:besthit_std=3.5065924308636855:besthit_sum=659.1:bitscore_avg=216.28571428571428:bitscore_max=228.0:bitscore_min=185.0:bitscore_std=14.556948921555023:bitscore_sum=1514.0:capture_class_counter=c__Alphaproteobacteria--7:capture_domain_counter=d__Bacteria--7:capture_family_counter=f__Xanthobacteraceae--7:capture_genus_counter=g__Bradyrhizobium--7:capture_order_counter=o__Rhizobiales--7:capture_phylum_counter=p__Proteobacteria--7:capture_species_counter=s__Bradyrhizobium algeriense--3||s__Bradyrhizobium sp018596315--4:evalue_avg=1.8857142857333373e-61:evalue_max=1.32e-60:evalue_min=4.07e-77:evalue_std=4.9891310437133984e-61:evalue_sum=1.3200000000133362e-60:gapopen_avg=0.0:gapopen_max=0.0:gapopen_min=0.0:gapopen_std=0.0:gapopen_sum=0.0:gtdb_class_counter=:gtdb_domain_counter=:gtdb_family_counter=:gtdb_genus_counter=:gtdb_order_counter=:gtdb_phylum_counter=:gtdb_species_counter=:heptad_counter=MCP-38H--7:lbd_counter=:length_avg=137.71428571428572:length_max=151.0:length_min=120.0:length_std=9.19627253681776:length_sum=964.0:mismatch_avg=8.142857142857142:mismatch_max=20.0:mismatch_min=5.0:mismatch_std=5.398412465054625:mismatch_sum=57.0:name=N764247:qcovhsp_avg=99.89999999999999:qcovhsp_max=100.0:qcovhsp_min=99.3:qcovhsp_std=0.26457513110646014:qcovhsp_sum=699.3:qend_avg=137.85714285714286:qend_max=151.0:qend_min=120.0:qend_std=9.209208641871667:qend_sum=965.0:qstart_avg=1.1428571428571428:qstart_max=2.0:qstart_min=1.0:qstart_std=0.37796447300922725:qstart_sum=8.0:ref_name_counter=RS_GCF_001693515.2_protein.faa_NZ_CP042968.1_3782@PF00015_full_PFAM.498.678--6||RS_GCF_018596315.1_protein.faa_NZ_JAHEAG010000018.1_32@PF00015_full_PFAM.499.678--1:scovhsp_avg=76.55714285714286:scovhsp_max=83.9:scovhsp_min=67.0:scovhsp_std=5.000952290266707:scovhsp_sum=535.9000000000001:send_avg=152.28571428571428:send_max=155.0:send_min=136.0:send_std=7.181324987175317:send_sum=1066.0:sstart_avg=15.571428571428571:sstart_max=20.0:sstart_min=5.0:sstart_std=4.894116973712515:sstart_sum=109.0],78c6ef73-a693-45a9-bc46-82a2b6412ec4_6@MCPsignal.107.255:5e-09[&&NHX:Sample=rhizpot3:Type=capture:besthit=96.6:bitscore=241.0:capture_class=c__Alphaproteobacteria:capture_domain=d__Bacteria:capture_family=f__Xanthobacteraceae:capture_genus=g__Bradyrhizobium:capture_order=o__Rhizobiales:capture_phylum=p__Proteobacteria:capture_species=s__Bradyrhizobium sp018596315:evalue=1.78e-82:gapopen=0.0:heptad=MCP-38H:length=148.0:mismatch=5.0:qcovhsp=100.0:qend=148.0:qstart=1.0:ref_name=RS_GCF_001693515.2_protein.faa_NZ_CP042968.1_3782@PF00015_full_PFAM.498.678:scovhsp=82.2:send=156.0:sstart=9.0])0:5e-09[&&NHX:Sample_counter=rhizpot1--3||rhizpot3--4||rhiztom2--1:Type_counter=capture--8:besthit_avg=94.4625:besthit_max=96.6:besthit_min=86.8:besthit_std=3.3593951411356366:besthit_sum=755.7:bitscore_avg=219.375:bitscore_max=241.0:bitscore_min=185.0:bitscore_std=16.06182252601313:bitscore_sum=1755.0:capture_class_counter=c__Alphaproteobacteria--8:capture_domain_counter=d__Bacteria--8:capture_family_counter=f__Xanthobacteraceae--8:capture_genus_counter=g__Bradyrhizobium--8:capture_order_counter=o__Rhizobiales--8:capture_phylum_counter=p__Proteobacteria--8:capture_species_counter=s__Bradyrhizobium algeriense--3||s__Bradyrhizobium sp018596315--5:evalue_avg=1.6500000000166702e-61:evalue_max=1.32e-60:evalue_min=1.78e-82:evalue_std=4.666904755824478e-61:evalue_sum=1.3200000000133362e-60:gapopen_avg=0.0:gapopen_max=0.0:gapopen_min=0.0:gapopen_std=0.0:gapopen_sum=0.0:gtdb_class_counter=:gtdb_domain_counter=:gtdb_family_counter=:gtdb_genus_counter=:gtdb_order_counter=:gtdb_phylum_counter=:gtdb_species_counter=:heptad_counter=MCP-38H--8:lbd_counter=:length_avg=139.0:length_max=151.0:length_min=120.0:length_std=9.258200997725515:length_sum=1112.0:mismatch_avg=7.75:mismatch_max=20.0:mismatch_min=5.0:mismatch_std=5.11998883927355:mismatch_sum=62.0:name=N764249:qcovhsp_avg=99.9125:qcovhsp_max=100.0:qcovhsp_min=99.3:qcovhsp_std=0.24748737341529262:qcovhsp_sum=799.3:qend_avg=139.125:qend_max=151.0:qend_min=120.0:qend_std=9.24951736192605:qend_sum=1113.0:qstart_avg=1.125:qstart_max=2.0:qstart_min=1.0:qstart_std=0.3535533905932738:qstart_sum=9.0:ref_name_counter=RS_GCF_001693515.2_protein.faa_NZ_CP042968.1_3782@PF00015_full_PFAM.498.678--7||RS_GCF_018596315.1_protein.faa_NZ_JAHEAG010000018.1_32@PF00015_full_PFAM.499.678--1:scovhsp_avg=77.2625:scovhsp_max=83.9:scovhsp_min=67.0:scovhsp_std=5.041524004278299:scovhsp_sum=618.1:send_avg=152.75:send_max=156.0:send_min=136.0:send_std=6.777062153217383:send_sum=1222.0:sstart_avg=14.75:sstart_max=20.0:sstart_min=5.0:sstart_std=5.092010548749033:sstart_sum=118.0])0.759:0.00448294[&&NHX:Sample_counter=rhizpot1--4||rhizpot3--4||rhiztom1--1||rhiztom2--1:Type_counter=capture--10:besthit_avg=94.77000000000001:besthit_max=96.6:besthit_min=86.8:besthit_std=3.041947475622229:besthit_sum=947.7:bitscore_avg=223.5:bitscore_max=248.0:bitscore_min=185.0:bitscore_std=17.04406054905931:bitscore_sum=2235.0:capture_class_counter=c__Alphaproteobacteria--10:capture_domain_counter=d__Bacteria--10:capture_family_counter=f__Xanthobacteraceae--10:capture_genus_counter=g__Bradyrhizobium--10:capture_order_counter=o__Rhizobiales--10:capture_phylum_counter=p__Proteobacteria--10:capture_species_counter=s__Bradyrhizobium algeriense--3||s__Bradyrhizobium sp018596315--7:evalue_avg=1.3200000000133362e-61:evalue_max=1.32e-60:evalue_min=9.34e-85:evalue_std=4.174206511417574e-61:evalue_sum=1.3200000000133362e-60:gapopen_avg=0.0:gapopen_max=0.0:gapopen_min=0.0:gapopen_std=0.0:gapopen_sum=0.0:gtdb_class_counter=:gtdb_domain_counter=:gtdb_family_counter=:gtdb_genus_counter=:gtdb_order_counter=:gtdb_phylum_counter=:gtdb_species_counter=:heptad_counter=MCP-38H--10:lbd_counter=:length_avg=141.0:length_max=155.0:length_min=120.0:length_std=9.614803401237305:length_sum=1410.0:mismatch_avg=7.4:mismatch_max=20.0:mismatch_min=5.0:mismatch_std=4.5995168828427575:mismatch_sum=74.0:name=N764250:qcovhsp_avg=99.8:qcovhsp_max=100.0:qcovhsp_min=98.7:qcovhsp_std=0.44472213547087736:qcovhsp_sum=998.0:qend_avg=141.3:qend_max=157.0:qend_min=120.0:qend_std=9.922477289243627:qend_sum=1413.0:qstart_avg=1.3:qstart_max=3.0:qstart_min=1.0:qstart_std=0.6749485577105528:qstart_sum=13.0:ref_name_counter=RS_GCF_001693515.2_protein.faa_NZ_CP042968.1_3782@PF00015_full_PFAM.498.678--9||RS_GCF_018596315.1_protein.faa_NZ_JAHEAG010000018.1_32@PF00015_full_PFAM.499.678--1:scovhsp_avg=78.36:scovhsp_max=86.1:scovhsp_min=67.0:scovhsp_std=5.255092767972798:scovhsp_sum=783.6:send_avg=152.9:send_max=156.0:send_min=136.0:send_std=6.026792034094276:send_sum=1529.0:sstart_avg=12.9:sstart_max=20.0:sstart_min=1.0:sstart_std=6.314885412877876:sstart_sum=129.0],((((53362595-7765-47ed-a9cf-7f9c72c3e9d3_6@MCPsignal.17.123:0.0070764[&&NHX:Sample=rhizpot1:Type=capture:besthit=96.2:bitscore=168.0:capture_class=c__Alphaproteobacteria:capture_domain=d__Bacteria:capture_family=f__Xanthobacteraceae:capture_genus=g__Bradyrhizobium:capture_order=o__Rhizobiales:capture_phylum=p__Proteobacteria:capture_species=s__Bradyrhizobium valentinum:evalue=3.79e-54:gapopen=0.0:heptad=MCP-38H:length=105.0:mismatch=4.0:qcovhsp=99.1:qend=106.0:qstart=2.0:ref_name=RS_GCF_001693515.2_protein.faa_NZ_CP042968.1_3782@PF00015_full_PFAM.498.678:scovhsp=58.3:send=155.0:sstart=51.0],01e1aa42-326d-47c4-b81b-18eb88c830a6_3@MCPsignal.125.240:5e-09[&&NHX:Sample=rhizpot3:Type=capture:besthit=93.9:bitscore=177.0:capture_class=c__Alphaproteobacteria:capture_domain=d__Bacteria:capture_family=f__Xanthobacteraceae:capture_genus=g__Bradyrhizobium:capture_order=o__Rhizobiales:capture_phylum=p__Proteobacteria:capture_species=s__Bradyrhizobium algeriense:evalue=1.74e-57:gapopen=0.0:heptad=MCP-38H:length=114.0:mismatch=7.0:qcovhsp=99.1:qend=115.0:qstart=2.0:ref_name=RS_GCF_001693515.2_protein.faa_NZ_CP042968.1_3782@PF00015_full_PFAM.498.678:scovhsp=63.3:send=155.0:sstart=42.0])0.91:0.0280601[&&NHX:Sample_counter=rhizpot1--1||rhizpot3--1:Type_counter=capture--2:besthit_avg=95.05000000000001:besthit_max=96.2:besthit_min=93.9:besthit_std=1.6263455967290572:besthit_sum=190.10000000000002:bitscore_avg=172.5:bitscore_max=177.0:bitscore_min=168.0:bitscore_std=6.363961030678928:bitscore_sum=345.0:capture_class_counter=c__Alphaproteobacteria--2:capture_domain_counter=d__Bacteria--2:capture_family_counter=f__Xanthobacteraceae--2:capture_genus_counter=g__Bradyrhizobium--2:capture_order_counter=o__Rhizobiales--2:capture_phylum_counter=p__Proteobacteria--2:capture_species_counter=s__Bradyrhizobium algeriense--1||s__Bradyrhizobium valentinum--1:evalue_avg=1.89587e-54:evalue_max=3.79e-54:evalue_min=1.74e-57:evalue_std=2.6787043348977504e-54:evalue_sum=3.79174e-54:gapopen_avg=0.0:gapopen_max=0.0:gapopen_min=0.0:gapopen_std=0.0:gapopen_sum=0.0:gtdb_class_counter=:gtdb_domain_counter=:gtdb_family_counter=:gtdb_genus_counter=:gtdb_order_counter=:gtdb_phylum_counter=:gtdb_species_counter=:heptad_counter=MCP-38H--2:lbd_counter=:length_avg=109.5:length_max=114.0:length_min=105.0:length_std=6.363961030678928:length_sum=219.0:mismatch_avg=5.5:mismatch_max=7.0:mismatch_min=4.0:mismatch_std=2.1213203435596424:mismatch_sum=11.0:name=N764253:qcovhsp_avg=99.1:qcovhsp_max=99.1:qcovhsp_min=99.1:qcovhsp_std=0.0:qcovhsp_sum=198.2:qend_avg=110.5:qend_max=115.0:qend_min=106.0:qend_std=6.363961030678928:qend_sum=221.0:qstart_avg=2.0:qstart_max=2.0:qstart_min=2.0:qstart_std=0.0:qstart_sum=4.0:ref_name_counter=RS_GCF_001693515.2_protein.faa_NZ_CP042968.1_3782@PF00015_full_PFAM.498.678--2:scovhsp_avg=60.8:scovhsp_max=63.3:scovhsp_min=58.3:scovhsp_std=3.5355339059327378:scovhsp_sum=121.6:send_avg=155.0:send_max=155.0:send_min=155.0:send_std=0.0:send_sum=310.0:sstart_avg=46.5:sstart_max=51.0:sstart_min=42.0:sstart_std=6.363961030678928:sstart_sum=93.0],5effa33a-97b3-4310-bf46-a729027f3bc5_1@MCPsignal.29.185:4.2772e-05[&&NHX:Sample=rhizpot1:Type=capture:besthit=85.8:bitscore=218.0:capture_class=c__Alphaproteobacteria:capture_domain=d__Bacteria:capture_family=f__Xanthobacteraceae:capture_genus=g__Bradyrhizobium:capture_order=o__Rhizobiales:capture_phylum=p__Proteobacteria:capture_species=s__Bradyrhizobium sp018596315:evalue=6.72e-73:gapopen=0.0:heptad=MCP-38H:length=155.0:mismatch=22.0:qcovhsp=99.4:qend=156.0:qstart=2.0:ref_name=RS_GCF_001693515.2_protein.faa_NZ_CP042968.1_3782@PF00015_full_PFAM.498.678:scovhsp=86.1:send=155.0:sstart=1.0])0.465:0.024908[&&NHX:Sample_counter=rhizpot1--2||rhizpot3--1:Type_counter=capture--3:besthit_avg=91.96666666666665:besthit_max=96.2:besthit_min=85.8:besthit_std=5.462905209989771:besthit_sum=275.9:bitscore_avg=187.66666666666666:bitscore_max=218.0:bitscore_min=168.0:bitscore_std=26.6520793435209:bitscore_sum=563.0:capture_class_counter=c__Alphaproteobacteria--3:capture_domain_counter=d__Bacteria--3:capture_family_counter=f__Xanthobacteraceae--3:capture_genus_counter=g__Bradyrhizobium--3:capture_order_counter=o__Rhizobiales--3:capture_phylum_counter=p__Proteobacteria--3:capture_species_counter=s__Bradyrhizobium algeriense--1||s__Bradyrhizobium sp018596315--1||s__Bradyrhizobium valentinum--1:evalue_avg=1.2639133333333333e-54:evalue_max=3.79e-54:evalue_min=6.72e-73:evalue_std=2.1876553984879184e-54:evalue_sum=3.79174e-54:gapopen_avg=0.0:gapopen_max=0.0:gapopen_min=0.0:gapopen_std=0.0:gapopen_sum=0.0:gtdb_class_counter=:gtdb_domain_counter=:gtdb_family_counter=:gtdb_genus_counter=:gtdb_order_counter=:gtdb_phylum_counter=:gtdb_species_counter=:heptad_counter=MCP-38H--3:lbd_counter=:length_avg=124.66666666666667:length_max=155.0:length_min=105.0:length_std=26.652079343520896:length_sum=374.0:mismatch_avg=11.0:mismatch_max=22.0:mismatch_min=4.0:mismatch_std=9.643650760992955:mismatch_sum=33.0:name=N764255:qcovhsp_avg=99.2:qcovhsp_max=99.4:qcovhsp_min=99.1:qcovhsp_std=0.1732050807568943:qcovhsp_sum=297.6:qend_avg=125.66666666666667:qend_max=156.0:qend_min=106.0:qend_std=26.652079343520896:qend_sum=377.0:qstart_avg=2.0:qstart_max=2.0:qstart_min=2.0:qstart_std=0.0:qstart_sum=6.0:ref_name_counter=RS_GCF_001693515.2_protein.faa_NZ_CP042968.1_3782@PF00015_full_PFAM.498.678--3:scovhsp_avg=69.23333333333333:scovhsp_max=86.1:scovhsp_min=58.3:scovhsp_std=14.819356711184643:scovhsp_sum=207.7:send_avg=155.0:send_max=155.0:send_min=155.0:send_std=0.0:send_sum=465.0:sstart_avg=31.333333333333332:sstart_max=51.0:sstart_min=1.0:sstart_std=26.6520793435209:sstart_sum=94.0],(b8c2a12e-bd5c-46e6-968e-6e9c66a30f17_3@MCPsignal.236.368:0.0308465[&&NHX:Sample=rhizpot1:Type=capture:besthit=96.0:bitscore=201.0:capture_class=c__Alphaproteobacteria:capture_domain=d__Bacteria:capture_family=f__Xanthobacteraceae:capture_genus=g__Bradyrhizobium:capture_order=o__Rhizobiales:capture_phylum=p__Proteobacteria:capture_species=s__Bradyrhizobium sp018596315:evalue=1.28e-66:gapopen=0.0:heptad=MCP-38H:length=126.0:mismatch=5.0:qcovhsp=95.5:qend=128.0:qstart=3.0:ref_name=RS_GCF_001693515.2_protein.faa_NZ_CP042968.1_3782@PF00015_full_PFAM.498.678:scovhsp=70.0:send=153.0:sstart=28.0],d9df3caf-dd48-4387-94d7-244f116c11ed_3@MCPsignal.64.168:0.0681317[&&NHX:Sample=rhizpot1:Type=capture:besthit=87.7:bitscore=140.0:capture_class=c__Alphaproteobacteria:capture_domain=d__Bacteria:capture_family=f__Methyloligellaceae:capture_genus=g__Methyloceanibacter:capture_order=o__Rhizobiales:capture_phylum=p__Proteobacteria:capture_species=s__Methyloceanibacter stevinii:evalue=2e-43:gapopen=1.0:heptad=MCP-38H:length=106.0:mismatch=11.0:qcovhsp=100.0:qend=104.0:qstart=1.0:ref_name=RS_GCF_001693485.1_protein.faa_NZ_MAXC01000012.1_204@PF00015_full_PFAM.498.676:scovhsp=59.6:send=110.0:sstart=5.0])0.814:0.0322601[&&NHX:Sample_counter=rhizpot1--2:Type_counter=capture--2:besthit_avg=91.85:besthit_max=96.0:besthit_min=87.7:besthit_std=5.868986283848343:besthit_sum=183.7:bitscore_avg=170.5:bitscore_max=201.0:bitscore_min=140.0:bitscore_std=43.1335136523794:bitscore_sum=341.0:capture_class_counter=c__Alphaproteobacteria--2:capture_domain_counter=d__Bacteria--2:capture_family_counter=f__Methyloligellaceae--1||f__Xanthobacteraceae--1:capture_genus_counter=g__Bradyrhizobium--1||g__Methyloceanibacter--1:capture_order_counter=o__Rhizobiales--2:capture_phylum_counter=p__Proteobacteria--2:capture_species_counter=s__Bradyrhizobium sp018596315--1||s__Methyloceanibacter stevinii--1:evalue_avg=1e-43:evalue_max=2e-43:evalue_min=1.28e-66:evalue_std=1.414213562373095e-43:evalue_sum=2e-43:gapopen_avg=0.5:gapopen_max=1.0:gapopen_min=0.0:gapopen_std=0.7071067811865476:gapopen_sum=1.0:gtdb_class_counter=:gtdb_domain_counter=:gtdb_family_counter=:gtdb_genus_counter=:gtdb_order_counter=:gtdb_phylum_counter=:gtdb_species_counter=:heptad_counter=MCP-38H--2:lbd_counter=:length_avg=116.0:length_max=126.0:length_min=106.0:length_std=14.142135623730951:length_sum=232.0:mismatch_avg=8.0:mismatch_max=11.0:mismatch_min=5.0:mismatch_std=4.242640687119285:mismatch_sum=16.0:name=N764258:qcovhsp_avg=97.75:qcovhsp_max=100.0:qcovhsp_min=95.5:qcovhsp_std=3.181980515339464:qcovhsp_sum=195.5:qend_avg=116.0:qend_max=128.0:qend_min=104.0:qend_std=16.97056274847714:qend_sum=232.0:qstart_avg=2.0:qstart_max=3.0:qstart_min=1.0:qstart_std=1.4142135623730951:qstart_sum=4.0:ref_name_counter=RS_GCF_001693485.1_protein.faa_NZ_MAXC01000012.1_204@PF00015_full_PFAM.498.676--1||RS_GCF_001693515.2_protein.faa_NZ_CP042968.1_3782@PF00015_full_PFAM.498.678--1:scovhsp_avg=64.8:scovhsp_max=70.0:scovhsp_min=59.6:scovhsp_std=7.353910524340093:scovhsp_sum=129.6:send_avg=131.5:send_max=153.0:send_min=110.0:send_std=30.405591591021544:send_sum=263.0:sstart_avg=16.5:sstart_max=28.0:sstart_min=5.0:sstart_std=16.263455967290593:sstart_sum=33.0])0.743:0.00488011[&&NHX:Sample_counter=rhizpot1--4||rhizpot3--1:Type_counter=capture--5:besthit_avg=91.91999999999999:besthit_max=96.2:besthit_min=85.8:besthit_std=4.851494615064518:besthit_sum=459.59999999999997:bitscore_avg=180.8:bitscore_max=218.0:bitscore_min=140.0:bitscore_std=30.14465126684998:bitscore_sum=904.0:capture_class_counter=c__Alphaproteobacteria--5:capture_domain_counter=d__Bacteria--5:capture_family_counter=f__Methyloligellaceae--1||f__Xanthobacteraceae--4:capture_genus_counter=g__Bradyrhizobium--4||g__Methyloceanibacter--1:capture_order_counter=o__Rhizobiales--5:capture_phylum_counter=p__Proteobacteria--5:capture_species_counter=s__Bradyrhizobium algeriense--1||s__Bradyrhizobium sp018596315--2||s__Bradyrhizobium valentinum--1||s__Methyloceanibacter stevinii--1:evalue_avg=4.0000000000758355e-44:evalue_max=2e-43:evalue_min=6.72e-73:evalue_std=8.944271909956767e-44:evalue_sum=2.0000000000379177e-43:gapopen_avg=0.2:gapopen_max=1.0:gapopen_min=0.0:gapopen_std=0.447213595499958:gapopen_sum=1.0:gtdb_class_counter=:gtdb_domain_counter=:gtdb_family_counter=:gtdb_genus_counter=:gtdb_order_counter=:gtdb_phylum_counter=:gtdb_species_counter=:heptad_counter=MCP-38H--5:lbd_counter=:length_avg=121.2:length_max=155.0:length_min=105.0:length_std=20.680909070928195:length_sum=606.0:mismatch_avg=9.8:mismatch_max=22.0:mismatch_min=4.0:mismatch_std=7.328028384224504:mismatch_sum=49.0:name=N764259:qcovhsp_avg=98.62:qcovhsp_max=100.0:qcovhsp_min=95.5:qcovhsp_std=1.7824140933015538:qcovhsp_sum=493.1:qend_avg=121.8:qend_max=156.0:qend_min=104.0:qend_std=21.335416564951338:qend_sum=609.0:qstart_avg=2.0:qstart_max=3.0:qstart_min=1.0:qstart_std=0.7071067811865476:qstart_sum=10.0:ref_name_counter=RS_GCF_001693485.1_protein.faa_NZ_MAXC01000012.1_204@PF00015_full_PFAM.498.676--1||RS_GCF_001693515.2_protein.faa_NZ_CP042968.1_3782@PF00015_full_PFAM.498.678--4:scovhsp_avg=67.46000000000001:scovhsp_max=86.1:scovhsp_min=58.3:scovhsp_std=11.367629480239051:scovhsp_sum=337.3:send_avg=145.6:send_max=155.0:send_min=110.0:send_std=19.91983935678197:send_sum=728.0:sstart_avg=25.4:sstart_max=51.0:sstart_min=1.0:sstart_std=22.074872593063816:sstart_sum=127.0],(0bd77c7f-4a4f-49fc-b4cb-0cbb2eb5aae7_2@MCPsignal.33.129:5e-09[&&NHX:Sample=rhizpot1:Type=capture:besthit=97.9:bitscore=153.0:capture_class=c__Gammaproteobacteria:capture_domain=d__Bacteria:capture_family=f__Burkholderiaceae:capture_genus=g__Acidovorax_A:capture_order=o__Burkholderiales:capture_phylum=p__Proteobacteria:capture_species=s__Acidovorax_A oryzae:evalue=1.5e-48:gapopen=0.0:heptad=MCP-38H:length=95.0:mismatch=2.0:qcovhsp=99.0:qend=95.0:qstart=1.0:ref_name=RS_GCF_001693515.2_protein.faa_NZ_CP042968.1_3782@PF00015_full_PFAM.498.678:scovhsp=52.8:send=152.0:sstart=58.0],40576ad1-e524-5a6d-88db-2c852ad97094_1@MCPsignal.251.354:6e-09[&&NHX:Sample=rhizpot1:Type=capture:besthit=98.0:bitscore=161.0:capture_class=c__Alphaproteobacteria:capture_domain=d__Bacteria:capture_family=f__Xanthobacteraceae:capture_genus=g__Bradyrhizobium:capture_order=o__Rhizobiales:capture_phylum=p__Proteobacteria:capture_species=s__Bradyrhizobium sp018596315:evalue=1.29e-51:gapopen=0.0:heptad=MCP-38H:length=101.0:mismatch=2.0:qcovhsp=98.1:qend=103.0:qstart=3.0:ref_name=RS_GCF_001693515.2_protein.faa_NZ_CP042968.1_3782@PF00015_full_PFAM.498.678:scovhsp=56.1:send=142.0:sstart=42.0])0.856:0.0210783[&&NHX:Sample_counter=rhizpot1--2:Type_counter=capture--2:besthit_avg=97.95:besthit_max=98.0:besthit_min=97.9:besthit_std=0.07071067811865074:besthit_sum=195.9:bitscore_avg=157.0:bitscore_max=161.0:bitscore_min=153.0:bitscore_std=5.656854249492381:bitscore_sum=314.0:capture_class_counter=c__Alphaproteobacteria--1||c__Gammaproteobacteria--1:capture_domain_counter=d__Bacteria--2:capture_family_counter=f__Burkholderiaceae--1||f__Xanthobacteraceae--1:capture_genus_counter=g__Acidovorax_A--1||g__Bradyrhizobium--1:capture_order_counter=o__Burkholderiales--1||o__Rhizobiales--1:capture_phylum_counter=p__Proteobacteria--2:capture_species_counter=s__Acidovorax_A oryzae--1||s__Bradyrhizobium sp018596315--1:evalue_avg=7.50645e-49:evalue_max=1.5e-48:evalue_min=1.29e-51:evalue_std=1.0597480040320906e-48:evalue_sum=1.50129e-48:gapopen_avg=0.0:gapopen_max=0.0:gapopen_min=0.0:gapopen_std=0.0:gapopen_sum=0.0:gtdb_class_counter=:gtdb_domain_counter=:gtdb_family_counter=:gtdb_genus_counter=:gtdb_order_counter=:gtdb_phylum_counter=:gtdb_species_counter=:heptad_counter=MCP-38H--2:lbd_counter=:length_avg=98.0:length_max=101.0:length_min=95.0:length_std=4.242640687119285:length_sum=196.0:mismatch_avg=2.0:mismatch_max=2.0:mismatch_min=2.0:mismatch_std=0.0:mismatch_sum=4.0:name=N764262:qcovhsp_avg=98.55:qcovhsp_max=99.0:qcovhsp_min=98.1:qcovhsp_std=0.6363961030678968:qcovhsp_sum=197.1:qend_avg=99.0:qend_max=103.0:qend_min=95.0:qend_std=5.656854249492381:qend_sum=198.0:qstart_avg=2.0:qstart_max=3.0:qstart_min=1.0:qstart_std=1.4142135623730951:qstart_sum=4.0:ref_name_counter=RS_GCF_001693515.2_protein.faa_NZ_CP042968.1_3782@PF00015_full_PFAM.498.678--2:scovhsp_avg=54.45:scovhsp_max=56.1:scovhsp_min=52.8:scovhsp_std=2.3334523779156098:scovhsp_sum=108.9:send_avg=147.0:send_max=152.0:send_min=142.0:send_std=7.0710678118654755:send_sum=294.0:sstart_avg=50.0:sstart_max=58.0:sstart_min=42.0:sstart_std=11.313708498984761:sstart_sum=100.0])0:5e-09[&&NHX:Sample_counter=rhizpot1--6||rhizpot3--1:Type_counter=capture--7:besthit_avg=93.64285714285714:besthit_max=98.0:besthit_min=85.8:besthit_std=4.934523665919926:besthit_sum=655.5:bitscore_avg=174.0:bitscore_max=218.0:bitscore_min=140.0:bitscore_std=27.313000567495326:bitscore_sum=1218.0:capture_class_counter=c__Alphaproteobacteria--6||c__Gammaproteobacteria--1:capture_domain_counter=d__Bacteria--7:capture_family_counter=f__Burkholderiaceae--1||f__Methyloligellaceae--1||f__Xanthobacteraceae--5:capture_genus_counter=g__Acidovorax_A--1||g__Bradyrhizobium--5||g__Methyloceanibacter--1:capture_order_counter=o__Burkholderiales--1||o__Rhizobiales--6:capture_phylum_counter=p__Proteobacteria--7:capture_species_counter=s__Acidovorax_A oryzae--1||s__Bradyrhizobium algeriense--1||s__Bradyrhizobium sp018596315--3||s__Bradyrhizobium valentinum--1||s__Methyloceanibacter stevinii--1:evalue_avg=2.857164304197025e-44:evalue_max=2e-43:evalue_min=6.72e-73:evalue_std=7.559280003129226e-44:evalue_sum=2.0000150129379176e-43:gapopen_avg=0.14285714285714285:gapopen_max=1.0:gapopen_min=0.0:gapopen_std=0.37796447300922725:gapopen_sum=1.0:gtdb_class_counter=:gtdb_domain_counter=:gtdb_family_counter=:gtdb_genus_counter=:gtdb_order_counter=:gtdb_phylum_counter=:gtdb_species_counter=:heptad_counter=MCP-38H--7:lbd_counter=:length_avg=114.57142857142857:length_max=155.0:length_min=95.0:length_std=20.403080999832213:length_sum=802.0:mismatch_avg=7.571428571428571:mismatch_max=22.0:mismatch_min=2.0:mismatch_std=7.091242083423347:mismatch_sum=53.0:name=N764263:qcovhsp_avg=98.60000000000001:qcovhsp_max=100.0:qcovhsp_min=95.5:qcovhsp_std=1.478738200854589:qcovhsp_sum=690.2:qend_avg=115.28571428571429:qend_max=156.0:qend_min=95.0:qend_std=20.798351583032456:qend_sum=807.0:qstart_avg=2.0:qstart_max=3.0:qstart_min=1.0:qstart_std=0.816496580927726:qstart_sum=14.0:ref_name_counter=RS_GCF_001693485.1_protein.faa_NZ_MAXC01000012.1_204@PF00015_full_PFAM.498.676--1||RS_GCF_001693515.2_protein.faa_NZ_CP042968.1_3782@PF00015_full_PFAM.498.678--6:scovhsp_avg=63.74285714285714:scovhsp_max=86.1:scovhsp_min=52.8:scovhsp_std=11.285220001231277:scovhsp_sum=446.2:send_avg=146.0:send_max=155.0:send_min=110.0:send_std=16.532795690182994:send_sum=1022.0:sstart_avg=32.42857142857143:sstart_max=58.0:sstart_min=1.0:sstart_std=22.142396308568642:sstart_sum=227.0])0.885:0.005069[&&NHX:Sample_counter=rhizpot1--10||rhizpot3--5||rhiztom1--1||rhiztom2--1:Type_counter=capture--17:besthit_avg=94.30588235294118:besthit_max=98.0:besthit_min=85.8:besthit_std=3.8292412088159358:besthit_sum=1603.2:bitscore_avg=203.11764705882354:bitscore_max=248.0:bitscore_min=140.0:bitscore_std=32.76790036175108:bitscore_sum=3453.0:capture_class_counter=c__Alphaproteobacteria--16||c__Gammaproteobacteria--1:capture_domain_counter=d__Bacteria--17:capture_family_counter=f__Burkholderiaceae--1||f__Methyloligellaceae--1||f__Xanthobacteraceae--15:capture_genus_counter=g__Acidovorax_A--1||g__Bradyrhizobium--15||g__Methyloceanibacter--1:capture_order_counter=o__Burkholderiales--1||o__Rhizobiales--16:capture_phylum_counter=p__Proteobacteria--17:capture_species_counter=s__Acidovorax_A oryzae--1||s__Bradyrhizobium algeriense--4||s__Bradyrhizobium sp018596315--10||s__Bradyrhizobium valentinum--1||s__Methyloceanibacter stevinii--1:evalue_avg=1.1764794193752456e-44:evalue_max=2e-43:evalue_min=9.34e-85:evalue_std=4.850710225129861e-44:evalue_sum=2.0000150129379176e-43:gapopen_avg=0.058823529411764705:gapopen_max=1.0:gapopen_min=0.0:gapopen_std=0.242535625036333:gapopen_sum=1.0:gtdb_class_counter=:gtdb_domain_counter=:gtdb_family_counter=:gtdb_genus_counter=:gtdb_order_counter=:gtdb_phylum_counter=:gtdb_species_counter=:heptad_counter=MCP-38H--17:lbd_counter=:length_avg=130.11764705882354:length_max=155.0:length_min=95.0:length_std=19.694169038516122:length_sum=2212.0:mismatch_avg=7.470588235294118:mismatch_max=22.0:mismatch_min=2.0:mismatch_std=5.5465940794647075:mismatch_sum=127.0:name=N764264:qcovhsp_avg=99.30588235294118:qcovhsp_max=100.0:qcovhsp_min=95.5:qcovhsp_std=1.140981259834761:qcovhsp_sum=1688.2:qend_avg=130.58823529411765:qend_max=157.0:qend_min=95.0:qend_std=19.792861161064522:qend_sum=2220.0:qstart_avg=1.588235294117647:qstart_max=3.0:qstart_min=1.0:qstart_std=0.7952062255644574:qstart_sum=27.0:ref_name_counter=RS_GCF_001693485.1_protein.faa_NZ_MAXC01000012.1_204@PF00015_full_PFAM.498.676--1||RS_GCF_001693515.2_protein.faa_NZ_CP042968.1_3782@PF00015_full_PFAM.498.678--15||RS_GCF_018596315.1_protein.faa_NZ_JAHEAG010000018.1_32@PF00015_full_PFAM.499.678--1:scovhsp_avg=72.34117647058824:scovhsp_max=86.1:scovhsp_min=52.8:scovhsp_std=10.87560681200878:scovhsp_sum=1229.8:send_avg=150.05882352941177:send_max=156.0:send_min=110.0:send_std=11.626857852808374:send_sum=2551.0:sstart_avg=20.941176470588236:sstart_max=58.0:sstart_min=1.0:sstart_std=17.448032081854155:sstart_sum=356.0])0:6e-09[&&NHX:Sample_counter=rhizpot1--11||rhizpot3--5||rhiztom1--1||rhiztom2--1:Type_counter=capture--18:besthit_avg=93.88888888888889:besthit_max=98.0:besthit_min=85.8:besthit_std=4.114663718499955:besthit_sum=1690.0:bitscore_avg=200.22222222222223:bitscore_max=248.0:bitscore_min=140.0:bitscore_std=34.080450762614724:bitscore_sum=3604.0:capture_class_counter=c__Alphaproteobacteria--16||c__Gammaproteobacteria--2:capture_domain_counter=d__Bacteria--18:capture_family_counter=f__Burkholderiaceae--1||f__Methyloligellaceae--1||f__Rhodocyclaceae--1||f__Xanthobacteraceae--15:capture_genus_counter=g__Acidovorax_A--1||g__Azonexus--1||g__Bradyrhizobium--15||g__Methyloceanibacter--1:capture_order_counter=o__Burkholderiales--2||o__Rhizobiales--16:capture_phylum_counter=p__Proteobacteria--18:capture_species_counter=s__Acidovorax_A oryzae--1||s__Azonexus sp002470165--1||s__Bradyrhizobium algeriense--4||s__Bradyrhizobium sp018596315--10||s__Bradyrhizobium valentinum--1||s__Methyloceanibacter stevinii--1:evalue_avg=1.1111888960766208e-44:evalue_max=2e-43:evalue_min=9.34e-85:evalue_std=4.714025804511771e-44:evalue_sum=2.0001400129379175e-43:gapopen_avg=0.05555555555555555:gapopen_max=1.0:gapopen_min=0.0:gapopen_std=0.23570226039551584:gapopen_sum=1.0:gtdb_class_counter=:gtdb_domain_counter=:gtdb_family_counter=:gtdb_genus_counter=:gtdb_order_counter=:gtdb_phylum_counter=:gtdb_species_counter=:heptad_counter=MCP-38H--18:lbd_counter=:length_avg=128.77777777777777:length_max=155.0:length_min=95.0:length_std=19.933877623889014:length_sum=2318.0:mismatch_avg=7.833333333333333:mismatch_max=22.0:mismatch_min=2.0:mismatch_std=5.596742750186461:mismatch_sum=141.0:name=N764265:qcovhsp_avg=99.34444444444445:qcovhsp_max=100.0:qcovhsp_min=95.5:qcovhsp_std=1.1189397409113908:qcovhsp_sum=1788.2:qend_avg=129.22222222222223:qend_max=157.0:qend_min=95.0:qend_std=20.057433873623296:qend_sum=2326.0:qstart_avg=1.5555555555555556:qstart_max=3.0:qstart_min=1.0:qstart_std=0.783823376129674:qstart_sum=28.0:ref_name_counter=RS_GCF_001693485.1_protein.faa_NZ_MAXC01000012.1_204@PF00015_full_PFAM.498.676--1||RS_GCF_001693515.2_protein.faa_NZ_CP042968.1_3782@PF00015_full_PFAM.498.678--15||RS_GCF_018596315.1_protein.faa_NZ_JAHEAG010000018.1_32@PF00015_full_PFAM.499.678--2:scovhsp_avg=71.61111111111111:scovhsp_max=86.1:scovhsp_min=52.8:scovhsp_std=10.996143114687658:scovhsp_sum=1289.0:send_avg=147.83333333333334:send_max=156.0:send_min=110.0:send_std=14.709940616507478:send_sum=2661.0:sstart_avg=20.055555555555557:sstart_max=58.0:sstart_min=1.0:sstart_std=17.3390827568725:sstart_sum=361.0],a4924fea-1e97-5422-a9ae-378eb4d838bc_1@MCPsignal.203.362:5e-09[&&NHX:Sample=rhizpot1:Type=capture:besthit=85.4:bitscore=217.0:capture_class=c__Alphaproteobacteria:capture_domain=d__Bacteria:capture_family=f__Xanthobacteraceae:capture_genus=g__Bradyrhizobium:capture_order=o__Rhizobiales:capture_phylum=p__Proteobacteria:capture_species=s__Bradyrhizobium sp018596315:evalue=1.52e-72:gapopen=0.0:heptad=MCP-38H:length=157.0:mismatch=23.0:qcovhsp=98.7:qend=159.0:qstart=3.0:ref_name=RS_GCF_001693515.2_protein.faa_NZ_CP042968.1_3782@PF00015_full_PFAM.498.678:scovhsp=87.2:send=157.0:sstart=1.0])0:5e-09[&&NHX:Sample_counter=rhizpot1--12||rhizpot3--5||rhiztom1--1||rhiztom2--1:Type_counter=capture--19:besthit_avg=93.44210526315788:besthit_max=98.0:besthit_min=85.4:besthit_std=4.447760458861877:besthit_sum=1775.3999999999999:bitscore_avg=201.10526315789474:bitscore_max=248.0:bitscore_min=140.0:bitscore_std=33.343156447333314:bitscore_sum=3821.0:capture_class_counter=c__Alphaproteobacteria--17||c__Gammaproteobacteria--2:capture_domain_counter=d__Bacteria--19:capture_family_counter=f__Burkholderiaceae--1||f__Methyloligellaceae--1||f__Rhodocyclaceae--1||f__Xanthobacteraceae--16:capture_genus_counter=g__Acidovorax_A--1||g__Azonexus--1||g__Bradyrhizobium--16||g__Methyloceanibacter--1:capture_order_counter=o__Burkholderiales--2||o__Rhizobiales--17:capture_phylum_counter=p__Proteobacteria--19:capture_species_counter=s__Acidovorax_A oryzae--1||s__Azonexus sp002470165--1||s__Bradyrhizobium algeriense--4||s__Bradyrhizobium sp018596315--11||s__Bradyrhizobium valentinum--1||s__Methyloceanibacter stevinii--1:evalue_avg=1.052705269967325e-44:evalue_max=2e-43:evalue_min=9.34e-85:evalue_std=4.588296841252618e-44:evalue_sum=2.0001400129379175e-43:gapopen_avg=0.05263157894736842:gapopen_max=1.0:gapopen_min=0.0:gapopen_std=0.22941573387056177:gapopen_sum=1.0:gtdb_class_counter=:gtdb_domain_counter=:gtdb_family_counter=:gtdb_genus_counter=:gtdb_order_counter=:gtdb_phylum_counter=:gtdb_species_counter=:heptad_counter=MCP-38H--19:lbd_counter=:length_avg=130.26315789473685:length_max=157.0:length_min=95.0:length_std=20.425588813118047:length_sum=2475.0:mismatch_avg=8.631578947368421:mismatch_max=23.0:mismatch_min=2.0:mismatch_std=6.456783911478854:mismatch_sum=164.0:name=N764267:qcovhsp_avg=99.31052631578947:qcovhsp_max=100.0:qcovhsp_min=95.5:qcovhsp_std=1.0974185552377531:qcovhsp_sum=1886.9:qend_avg=130.78947368421052:qend_max=159.0:qend_min=95.0:qend_std=20.654778697457296:qend_sum=2485.0:qstart_avg=1.631578947368421:qstart_max=3.0:qstart_min=1.0:qstart_std=0.8306975860878395:qstart_sum=31.0:ref_name_counter=RS_GCF_001693485.1_protein.faa_NZ_MAXC01000012.1_204@PF00015_full_PFAM.498.676--1||RS_GCF_001693515.2_protein.faa_NZ_CP042968.1_3782@PF00015_full_PFAM.498.678--16||RS_GCF_018596315.1_protein.faa_NZ_JAHEAG010000018.1_32@PF00015_full_PFAM.499.678--2:scovhsp_avg=72.43157894736842:scovhsp_max=87.2:scovhsp_min=52.8:scovhsp_std=11.26888797784901:scovhsp_sum=1376.2:send_avg=148.31578947368422:send_max=157.0:send_min=110.0:send_std=14.449346896347743:send_sum=2818.0:sstart_avg=19.05263157894737:sstart_max=58.0:sstart_min=1.0:sstart_std=17.408406922488552:sstart_sum=362.0],((4d201f98-62a4-5357-9d37-ae85b2fd1bd4_2@MCPsignal.20.96:0.0370379[&&NHX:Sample=rhizpot3:Type=capture:capture_class=c__Alphaproteobacteria:capture_domain=d__Bacteria:capture_family=f__Xanthobacteraceae:capture_genus=g__Bradyrhizobium:capture_order=o__Rhizobiales:capture_phylum=p__Proteobacteria:capture_species=s__Bradyrhizobium sacchari:heptad=MCP-38H],ce0ffb3c-2435-4120-82cf-be7447a522fc_6@MCPsignal.230.307:0.0128156[&&NHX:Sample=rhizpot1:Type=capture:capture_class=c__Alphaproteobacteria:capture_domain=d__Bacteria:capture_family=f__Xanthobacteraceae:capture_genus=g__Bradyrhizobium:capture_order=o__Rhizobiales:capture_phylum=p__Proteobacteria:capture_species=s__Bradyrhizobium sp018596315:heptad=MCP-38H])0:7e-09[&&NHX:Sample_counter=rhizpot1--1||rhizpot3--1:Type_counter=capture--2:capture_class_counter=c__Alphaproteobacteria--2:capture_domain_counter=d__Bacteria--2:capture_family_counter=f__Xanthobacteraceae--2:capture_genus_counter=g__Bradyrhizobium--2:capture_order_counter=o__Rhizobiales--2:capture_phylum_counter=p__Proteobacteria--2:capture_species_counter=s__Bradyrhizobium sacchari--1||s__Bradyrhizobium sp018596315--1:gtdb_class_counter=:gtdb_domain_counter=:gtdb_family_counter=:gtdb_genus_counter=:gtdb_order_counter=:gtdb_phylum_counter=:gtdb_species_counter=:heptad_counter=MCP-38H--2:lbd_counter=:name=N764270:ref_name_counter=],((80a61b7b-182b-4a6e-88ce-4a9df0488ff3_5@MCPsignal.325.470:0.00542203[&&NHX:Sample=rhizpot3:Type=capture:besthit=94.5:bitscore=230.0:capture_class=c__Gammaproteobacteria:capture_domain=d__Bacteria:capture_family=f__Burkholderiaceae:capture_genus=g__Duganella:capture_order=o__Burkholderiales:capture_phylum=p__Proteobacteria:capture_species=s__Duganella sp013408245:evalue=5.84e-78:gapopen=0.0:heptad=MCP-38H:length=145.0:mismatch=8.0:qcovhsp=100.0:qend=145.0:qstart=1.0:ref_name=RS_GCF_001693515.2_protein.faa_NZ_CP042968.1_3782@PF00015_full_PFAM.498.678:scovhsp=80.6:send=158.0:sstart=14.0],8745cb57-254f-466f-ac7d-148e4448bd91_5@MCPsignal.658.806:6e-09[&&NHX:Sample=rhizpot3:Type=capture:besthit=94.6:bitscore=238.0:capture_class=c__Alphaproteobacteria:capture_domain=d__Bacteria:capture_family=f__Xanthobacteraceae:capture_genus=g__Bradyrhizobium:capture_order=o__Rhizobiales:capture_phylum=p__Proteobacteria:capture_species=s__Bradyrhizobium sp018596315:evalue=5.93e-81:gapopen=0.0:heptad=MCP-38H:length=148.0:mismatch=8.0:qcovhsp=100.0:qend=148.0:qstart=1.0:ref_name=RS_GCF_001693515.2_protein.faa_NZ_CP042968.1_3782@PF00015_full_PFAM.498.678:scovhsp=82.2:send=157.0:sstart=10.0])0.925:0.00515902[&&NHX:Sample_counter=rhizpot3--2:Type_counter=capture--2:besthit_avg=94.55:besthit_max=94.6:besthit_min=94.5:besthit_std=0.07071067811865074:besthit_sum=189.1:bitscore_avg=234.0:bitscore_max=238.0:bitscore_min=230.0:bitscore_std=5.656854249492381:bitscore_sum=468.0:capture_class_counter=c__Alphaproteobacteria--1||c__Gammaproteobacteria--1:capture_domain_counter=d__Bacteria--2:capture_family_counter=f__Burkholderiaceae--1||f__Xanthobacteraceae--1:capture_genus_counter=g__Bradyrhizobium--1||g__Duganella--1:capture_order_counter=o__Burkholderiales--1||o__Rhizobiales--1:capture_phylum_counter=p__Proteobacteria--2:capture_species_counter=s__Bradyrhizobium sp018596315--1||s__Duganella sp013408245--1:evalue_avg=2.922965e-78:evalue_max=5.84e-78:evalue_min=5.93e-81:evalue_std=4.125310458917001e-78:evalue_sum=5.84593e-78:gapopen_avg=0.0:gapopen_max=0.0:gapopen_min=0.0:gapopen_std=0.0:gapopen_sum=0.0:gtdb_class_counter=:gtdb_domain_counter=:gtdb_family_counter=:gtdb_genus_counter=:gtdb_order_counter=:gtdb_phylum_counter=:gtdb_species_counter=:heptad_counter=MCP-38H--2:lbd_counter=:length_avg=146.5:length_max=148.0:length_min=145.0:length_std=2.1213203435596424:length_sum=293.0:mismatch_avg=8.0:mismatch_max=8.0:mismatch_min=8.0:mismatch_std=0.0:mismatch_sum=16.0:name=N764273:qcovhsp_avg=100.0:qcovhsp_max=100.0:qcovhsp_min=100.0:qcovhsp_std=0.0:qcovhsp_sum=200.0:qend_avg=146.5:qend_max=148.0:qend_min=145.0:qend_std=2.1213203435596424:qend_sum=293.0:qstart_avg=1.0:qstart_max=1.0:qstart_min=1.0:qstart_std=0.0:qstart_sum=2.0:ref_name_counter=RS_GCF_001693515.2_protein.faa_NZ_CP042968.1_3782@PF00015_full_PFAM.498.678--2:scovhsp_avg=81.4:scovhsp_max=82.2:scovhsp_min=80.6:scovhsp_std=1.131370849898482:scovhsp_sum=162.8:send_avg=157.5:send_max=158.0:send_min=157.0:send_std=0.7071067811865476:send_sum=315.0:sstart_avg=12.0:sstart_max=14.0:sstart_min=10.0:sstart_std=2.8284271247461903:sstart_sum=24.0],(((c993651a-6a47-4518-965a-aeffdd9dbfa6_5@MCPsignal.245.307:5e-09[&&NHX:Sample=rhizpot1:Type=capture:capture_class=c__Alphaproteobacteria:capture_domain=d__Bacteria:capture_family=f__UBA9219:capture_genus=g__JAFALY01:capture_order=o__UBA9219:capture_phylum=p__Proteobacteria:capture_species=s__JAFALY01 sp019233975:heptad=MCP-38H],(ea7b339c-909e-48cf-8cf4-38165c4f70e7_5@MCPsignal.88.196:5e-09[&&NHX:Sample=rhizpot1:Type=capture:besthit=86.1:bitscore=150.0:capture_class=c__Desulfuromonadia:capture_domain=d__Bacteria:capture_family=f__Geobacteraceae:capture_genus=g__Geobacter:capture_order=o__Geobacterales:capture_phylum=p__Desulfobacterota:capture_species=s__Geobacter sulfurreducens:evalue=2.65e-47:gapopen=0.0:heptad=MCP-38H:length=108.0:mismatch=15.0:qcovhsp=100.0:qend=108.0:qstart=1.0:ref_name=RS_GCF_001693485.1_protein.faa_NZ_MAXC01000012.1_204@PF00015_full_PFAM.498.676:scovhsp=60.7:send=111.0:sstart=4.0],9e7a5628-3024-4631-9d07-35ad3d731bba_6@MCPsignal.220.274:5e-09[&&NHX:Sample=rhizpot1:Type=capture:capture_class=c__Halobacteria:capture_domain=d__Archaea:capture_family=f__Natrialbaceae:capture_genus=g__Natrarchaeobius:capture_order=o__Halobacteriales:capture_phylum=p__Halobacteriota:capture_species=s__Natrarchaeobius halalkaliphilus:heptad=MCP-38H])0:5e-09[&&NHX:Sample_counter=rhizpot1--2:Type_counter=capture--2:besthit_avg=86.1:besthit_max=86.1:besthit_min=86.1:besthit_std=0:besthit_sum=86.1:bitscore_avg=150.0:bitscore_max=150.0:bitscore_min=150.0:bitscore_std=0:bitscore_sum=150.0:capture_class_counter=c__Desulfuromonadia--1||c__Halobacteria--1:capture_domain_counter=d__Archaea--1||d__Bacteria--1:capture_family_counter=f__Geobacteraceae--1||f__Natrialbaceae--1:capture_genus_counter=g__Geobacter--1||g__Natrarchaeobius--1:capture_order_counter=o__Geobacterales--1||o__Halobacteriales--1:capture_phylum_counter=p__Desulfobacterota--1||p__Halobacteriota--1:capture_species_counter=s__Geobacter sulfurreducens--1||s__Natrarchaeobius halalkaliphilus--1:evalue_avg=2.65e-47:evalue_max=2.65e-47:evalue_min=2.65e-47:evalue_std=0:evalue_sum=2.65e-47:gapopen_avg=0.0:gapopen_max=0.0:gapopen_min=0.0:gapopen_std=0:gapopen_sum=0.0:gtdb_class_counter=:gtdb_domain_counter=:gtdb_family_counter=:gtdb_genus_counter=:gtdb_order_counter=:gtdb_phylum_counter=:gtdb_species_counter=:heptad_counter=MCP-38H--2:lbd_counter=:length_avg=108.0:length_max=108.0:length_min=108.0:length_std=0:length_sum=108.0:mismatch_avg=15.0:mismatch_max=15.0:mismatch_min=15.0:mismatch_std=0:mismatch_sum=15.0:name=N764277:qcovhsp_avg=100.0:qcovhsp_max=100.0:qcovhsp_min=100.0:qcovhsp_std=0:qcovhsp_sum=100.0:qend_avg=108.0:qend_max=108.0:qend_min=108.0:qend_std=0:qend_sum=108.0:qstart_avg=1.0:qstart_max=1.0:qstart_min=1.0:qstart_std=0:qstart_sum=1.0:ref_name_counter=RS_GCF_001693485.1_protein.faa_NZ_MAXC01000012.1_204@PF00015_full_PFAM.498.676--1:scovhsp_avg=60.7:scovhsp_max=60.7:scovhsp_min=60.7:scovhsp_std=0:scovhsp_sum=60.7:send_avg=111.0:send_max=111.0:send_min=111.0:send_std=0:send_sum=111.0:sstart_avg=4.0:sstart_max=4.0:sstart_min=4.0:sstart_std=0:sstart_sum=4.0])0:5e-09[&&NHX:Sample_counter=rhizpot1--3:Type_counter=capture--3:besthit_avg=86.1:besthit_max=86.1:besthit_min=86.1:besthit_std=0:besthit_sum=86.1:bitscore_avg=150.0:bitscore_max=150.0:bitscore_min=150.0:bitscore_std=0:bitscore_sum=150.0:capture_class_counter=c__Alphaproteobacteria--1||c__Desulfuromonadia--1||c__Halobacteria--1:capture_domain_counter=d__Archaea--1||d__Bacteria--2:capture_family_counter=f__Geobacteraceae--1||f__Natrialbaceae--1||f__UBA9219--1:capture_genus_counter=g__Geobacter--1||g__JAFALY01--1||g__Natrarchaeobius--1:capture_order_counter=o__Geobacterales--1||o__Halobacteriales--1||o__UBA9219--1:capture_phylum_counter=p__Desulfobacterota--1||p__Halobacteriota--1||p__Proteobacteria--1:capture_species_counter=s__Geobacter sulfurreducens--1||s__JAFALY01 sp019233975--1||s__Natrarchaeobius halalkaliphilus--1:evalue_avg=2.65e-47:evalue_max=2.65e-47:evalue_min=2.65e-47:evalue_std=0:evalue_sum=2.65e-47:gapopen_avg=0.0:gapopen_max=0.0:gapopen_min=0.0:gapopen_std=0:gapopen_sum=0.0:gtdb_class_counter=:gtdb_domain_counter=:gtdb_family_counter=:gtdb_genus_counter=:gtdb_order_counter=:gtdb_phylum_counter=:gtdb_species_counter=:heptad_counter=MCP-38H--3:lbd_counter=:length_avg=108.0:length_max=108.0:length_min=108.0:length_std=0:length_sum=108.0:mismatch_avg=15.0:mismatch_max=15.0:mismatch_min=15.0:mismatch_std=0:mismatch_sum=15.0:name=N764278:qcovhsp_avg=100.0:qcovhsp_max=100.0:qcovhsp_min=100.0:qcovhsp_std=0:qcovhsp_sum=100.0:qend_avg=108.0:qend_max=108.0:qend_min=108.0:qend_std=0:qend_sum=108.0:qstart_avg=1.0:qstart_max=1.0:qstart_min=1.0:qstart_std=0:qstart_sum=1.0:ref_name_counter=RS_GCF_001693485.1_protein.faa_NZ_MAXC01000012.1_204@PF00015_full_PFAM.498.676--1:scovhsp_avg=60.7:scovhsp_max=60.7:scovhsp_min=60.7:scovhsp_std=0:scovhsp_sum=60.7:send_avg=111.0:send_max=111.0:send_min=111.0:send_std=0:send_sum=111.0:sstart_avg=4.0:sstart_max=4.0:sstart_min=4.0:sstart_std=0:sstart_sum=4.0],(((192b4c37-aa65-5d21-9148-b79dc939a8d1_4@MCPsignal.37.128:0.0108933[&&NHX:Sample=rhizpot3:Type=capture:besthit=100.0:bitscore=152.0:capture_class=c__Alphaproteobacteria:capture_domain=d__Bacteria:capture_family=f__Xanthobacteraceae:capture_genus=g__Bradyrhizobium:capture_order=o__Rhizobiales:capture_phylum=p__Proteobacteria:capture_species=s__Bradyrhizobium sp018596315:evalue=4.8e-48:gapopen=0.0:heptad=MCP-38H:length=90.0:mismatch=0.0:qcovhsp=98.9:qend=90.0:qstart=1.0:ref_name=RS_GCF_018596315.1_protein.faa_NZ_JAHEAG010000018.1_32@PF00015_full_PFAM.499.678:scovhsp=50.3:send=103.0:sstart=14.0],((56cee50c-4c36-4b74-a601-35a59fc5ead2_4@MCPsignal.167.284:5e-09[&&NHX:Sample=rhizpot3:Type=capture:capture_class=c__Alphaproteobacteria:capture_domain=d__Bacteria:capture_family=f__Xanthobacteraceae:capture_genus=g__Bradyrhizobium:capture_order=o__Rhizobiales:capture_phylum=p__Proteobacteria:capture_species=s__Bradyrhizobium sp018130385:heptad=MCP-38H],076ee465-4f82-4816-813a-242f073a3149_6@MCPsignal.567.708:0.041972[&&NHX:Sample=rhizpot3:Type=capture:besthit=85.1:bitscore=201.0:capture_class=c__Alphaproteobacteria:capture_domain=d__Bacteria:capture_family=f__Xanthobacteraceae:capture_genus=g__Bradyrhizobium:capture_order=o__Rhizobiales:capture_phylum=p__Proteobacteria:capture_species=s__Bradyrhizobium algeriense:evalue=9.1e-67:gapopen=0.0:heptad=MCP-38H:length=141.0:mismatch=21.0:qcovhsp=100.0:qend=141.0:qstart=1.0:ref_name=RS_GCF_001693515.2_protein.faa_NZ_CP042968.1_3782@PF00015_full_PFAM.498.678:scovhsp=78.3:send=159.0:sstart=19.0])0:5e-09[&&NHX:Sample_counter=rhizpot3--2:Type_counter=capture--2:besthit_avg=85.1:besthit_max=85.1:besthit_min=85.1:besthit_std=0:besthit_sum=85.1:bitscore_avg=201.0:bitscore_max=201.0:bitscore_min=201.0:bitscore_std=0:bitscore_sum=201.0:capture_class_counter=c__Alphaproteobacteria--2:capture_domain_counter=d__Bacteria--2:capture_family_counter=f__Xanthobacteraceae--2:capture_genus_counter=g__Bradyrhizobium--2:capture_order_counter=o__Rhizobiales--2:capture_phylum_counter=p__Proteobacteria--2:capture_species_counter=s__Bradyrhizobium algeriense--1||s__Bradyrhizobium sp018130385--1:evalue_avg=9.1e-67:evalue_max=9.1e-67:evalue_min=9.1e-67:evalue_std=0:evalue_sum=9.1e-67:gapopen_avg=0.0:gapopen_max=0.0:gapopen_min=0.0:gapopen_std=0:gapopen_sum=0.0:gtdb_class_counter=:gtdb_domain_counter=:gtdb_family_counter=:gtdb_genus_counter=:gtdb_order_counter=:gtdb_phylum_counter=:gtdb_species_counter=:heptad_counter=MCP-38H--2:lbd_counter=:length_avg=141.0:length_max=141.0:length_min=141.0:length_std=0:length_sum=141.0:mismatch_avg=21.0:mismatch_max=21.0:mismatch_min=21.0:mismatch_std=0:mismatch_sum=21.0:name=N764282:qcovhsp_avg=100.0:qcovhsp_max=100.0:qcovhsp_min=100.0:qcovhsp_std=0:qcovhsp_sum=100.0:qend_avg=141.0:qend_max=141.0:qend_min=141.0:qend_std=0:qend_sum=141.0:qstart_avg=1.0:qstart_max=1.0:qstart_min=1.0:qstart_std=0:qstart_sum=1.0:ref_name_counter=RS_GCF_001693515.2_protein.faa_NZ_CP042968.1_3782@PF00015_full_PFAM.498.678--1:scovhsp_avg=78.3:scovhsp_max=78.3:scovhsp_min=78.3:scovhsp_std=0:scovhsp_sum=78.3:send_avg=159.0:send_max=159.0:send_min=159.0:send_std=0:send_sum=159.0:sstart_avg=19.0:sstart_max=19.0:sstart_min=19.0:sstart_std=0:sstart_sum=19.0],(92c030ea-93bd-4470-ab34-a59579779911_2@MCPsignal.32.123:5e-09[&&NHX:Sample=rhizpot3:Type=capture:besthit=97.8:bitscore=149.0:capture_class=c__Alphaproteobacteria:capture_domain=d__Bacteria:capture_family=f__Xanthobacteraceae:capture_genus=g__Bradyrhizobium:capture_order=o__Rhizobiales:capture_phylum=p__Proteobacteria:capture_species=s__Bradyrhizobium sp018130385:evalue=5.39e-47:gapopen=0.0:heptad=MCP-38H:length=91.0:mismatch=2.0:qcovhsp=100.0:qend=91.0:qstart=1.0:ref_name=RS_GCF_001693485.1_protein.faa_NZ_MAXC01000012.1_204@PF00015_full_PFAM.498.676:scovhsp=51.1:send=108.0:sstart=18.0],a2494cf1-1942-4857-9548-f6541763c1cc_6@MCPsignal.33.128:0.00150116[&&NHX:Sample=rhizpot1:Type=capture:besthit=97.8:bitscore=152.0:capture_class=c__Alphaproteobacteria:capture_domain=d__Bacteria:capture_family=f__Xanthobacteraceae:capture_genus=g__Bradyrhizobium:capture_order=o__Rhizobiales:capture_phylum=p__Proteobacteria:capture_species=s__Bradyrhizobium sp018596315:evalue=3.87e-48:gapopen=0.0:heptad=MCP-38H:length=93.0:mismatch=2.0:qcovhsp=97.9:qend=93.0:qstart=1.0:ref_name=RS_GCF_001693485.1_protein.faa_NZ_MAXC01000012.1_204@PF00015_full_PFAM.498.676:scovhsp=52.2:send=111.0:sstart=19.0])0:1.8e-08[&&NHX:Sample_counter=rhizpot1--1||rhizpot3--1:Type_counter=capture--2:besthit_avg=97.8:besthit_max=97.8:besthit_min=97.8:besthit_std=0.0:besthit_sum=195.6:bitscore_avg=150.5:bitscore_max=152.0:bitscore_min=149.0:bitscore_std=2.1213203435596424:bitscore_sum=301.0:capture_class_counter=c__Alphaproteobacteria--2:capture_domain_counter=d__Bacteria--2:capture_family_counter=f__Xanthobacteraceae--2:capture_genus_counter=g__Bradyrhizobium--2:capture_order_counter=o__Rhizobiales--2:capture_phylum_counter=p__Proteobacteria--2:capture_species_counter=s__Bradyrhizobium sp018130385--1||s__Bradyrhizobium sp018596315--1:evalue_avg=2.8885e-47:evalue_max=5.39e-47:evalue_min=3.87e-48:evalue_std=3.5376552262762973e-47:evalue_sum=5.777e-47:gapopen_avg=0.0:gapopen_max=0.0:gapopen_min=0.0:gapopen_std=0.0:gapopen_sum=0.0:gtdb_class_counter=:gtdb_domain_counter=:gtdb_family_counter=:gtdb_genus_counter=:gtdb_order_counter=:gtdb_phylum_counter=:gtdb_species_counter=:heptad_counter=MCP-38H--2:lbd_counter=:length_avg=92.0:length_max=93.0:length_min=91.0:length_std=1.4142135623730951:length_sum=184.0:mismatch_avg=2.0:mismatch_max=2.0:mismatch_min=2.0:mismatch_std=0.0:mismatch_sum=4.0:name=N764285:qcovhsp_avg=98.95:qcovhsp_max=100.0:qcovhsp_min=97.9:qcovhsp_std=1.4849242404917458:qcovhsp_sum=197.9:qend_avg=92.0:qend_max=93.0:qend_min=91.0:qend_std=1.4142135623730951:qend_sum=184.0:qstart_avg=1.0:qstart_max=1.0:qstart_min=1.0:qstart_std=0.0:qstart_sum=2.0:ref_name_counter=RS_GCF_001693485.1_protein.faa_NZ_MAXC01000012.1_204@PF00015_full_PFAM.498.676--2:scovhsp_avg=51.650000000000006:scovhsp_max=52.2:scovhsp_min=51.1:scovhsp_std=0.7778174593052033:scovhsp_sum=103.30000000000001:send_avg=109.5:send_max=111.0:send_min=108.0:send_std=2.1213203435596424:send_sum=219.0:sstart_avg=18.5:sstart_max=19.0:sstart_min=18.0:sstart_std=0.7071067811865476:sstart_sum=37.0])0.908:0.0881701[&&NHX:Sample_counter=rhizpot1--1||rhizpot3--3:Type_counter=capture--4:besthit_avg=93.56666666666666:besthit_max=97.8:besthit_min=85.1:besthit_std=7.332348418708249:besthit_sum=280.7:bitscore_avg=167.33333333333334:bitscore_max=201.0:bitscore_min=149.0:bitscore_std=29.194748386196675:bitscore_sum=502.0:capture_class_counter=c__Alphaproteobacteria--4:capture_domain_counter=d__Bacteria--4:capture_family_counter=f__Xanthobacteraceae--4:capture_genus_counter=g__Bradyrhizobium--4:capture_order_counter=o__Rhizobiales--4:capture_phylum_counter=p__Proteobacteria--4:capture_species_counter=s__Bradyrhizobium algeriense--1||s__Bradyrhizobium sp018130385--2||s__Bradyrhizobium sp018596315--1:evalue_avg=1.9256666666666668e-47:evalue_max=5.39e-47:evalue_min=9.1e-67:evalue_std=3.006434155828684e-47:evalue_sum=5.777e-47:gapopen_avg=0.0:gapopen_max=0.0:gapopen_min=0.0:gapopen_std=0.0:gapopen_sum=0.0:gtdb_class_counter=:gtdb_domain_counter=:gtdb_family_counter=:gtdb_genus_counter=:gtdb_order_counter=:gtdb_phylum_counter=:gtdb_species_counter=:heptad_counter=MCP-38H--4:lbd_counter=:length_avg=108.33333333333333:length_max=141.0:length_min=91.0:length_std=28.307831660749525:length_sum=325.0:mismatch_avg=8.333333333333334:mismatch_max=21.0:mismatch_min=2.0:mismatch_std=10.969655114602888:mismatch_sum=25.0:name=N764286:qcovhsp_avg=99.3:qcovhsp_max=100.0:qcovhsp_min=97.9:qcovhsp_std=1.2124355652982108:qcovhsp_sum=297.9:qend_avg=108.33333333333333:qend_max=141.0:qend_min=91.0:qend_std=28.307831660749525:qend_sum=325.0:qstart_avg=1.0:qstart_max=1.0:qstart_min=1.0:qstart_std=0.0:qstart_sum=3.0:ref_name_counter=RS_GCF_001693485.1_protein.faa_NZ_MAXC01000012.1_204@PF00015_full_PFAM.498.676--2||RS_GCF_001693515.2_protein.faa_NZ_CP042968.1_3782@PF00015_full_PFAM.498.678--1:scovhsp_avg=60.53333333333333:scovhsp_max=78.3:scovhsp_min=51.1:scovhsp_std=15.396211655252511:scovhsp_sum=181.6:send_avg=126.0:send_max=159.0:send_min=108.0:send_std=28.61817604250837:send_sum=378.0:sstart_avg=18.666666666666668:sstart_max=19.0:sstart_min=18.0:sstart_std=0.5773502691896258:sstart_sum=56.0])0:5e-09[&&NHX:Sample_counter=rhizpot1--1||rhizpot3--4:Type_counter=capture--5:besthit_avg=95.175:besthit_max=100.0:besthit_min=85.1:besthit_std=6.796261227076744:besthit_sum=380.7:bitscore_avg=163.5:bitscore_max=201.0:bitscore_min=149.0:bitscore_std=25.03996805109783:bitscore_sum=654.0:capture_class_counter=c__Alphaproteobacteria--5:capture_domain_counter=d__Bacteria--5:capture_family_counter=f__Xanthobacteraceae--5:capture_genus_counter=g__Bradyrhizobium--5:capture_order_counter=o__Rhizobiales--5:capture_phylum_counter=p__Proteobacteria--5:capture_species_counter=s__Bradyrhizobium algeriense--1||s__Bradyrhizobium sp018130385--2||s__Bradyrhizobium sp018596315--2:evalue_avg=1.5642500000000002e-47:evalue_max=5.39e-47:evalue_min=9.1e-67:evalue_std=2.558955304416238e-47:evalue_sum=6.257000000000001e-47:gapopen_avg=0.0:gapopen_max=0.0:gapopen_min=0.0:gapopen_std=0.0:gapopen_sum=0.0:gtdb_class_counter=:gtdb_domain_counter=:gtdb_family_counter=:gtdb_genus_counter=:gtdb_order_counter=:gtdb_phylum_counter=:gtdb_species_counter=:heptad_counter=MCP-38H--5:lbd_counter=:length_avg=103.75:length_max=141.0:length_min=90.0:length_std=24.86463351831271:length_sum=415.0:mismatch_avg=6.25:mismatch_max=21.0:mismatch_min=0.0:mismatch_std=9.878427675158296:mismatch_sum=25.0:name=N764287:qcovhsp_avg=99.2:qcovhsp_max=100.0:qcovhsp_min=97.9:qcovhsp_std=1.009950493836205:qcovhsp_sum=396.8:qend_avg=103.75:qend_max=141.0:qend_min=90.0:qend_std=24.86463351831271:qend_sum=415.0:qstart_avg=1.0:qstart_max=1.0:qstart_min=1.0:qstart_std=0.0:qstart_sum=4.0:ref_name_counter=RS_GCF_001693485.1_protein.faa_NZ_MAXC01000012.1_204@PF00015_full_PFAM.498.676--2||RS_GCF_001693515.2_protein.faa_NZ_CP042968.1_3782@PF00015_full_PFAM.498.678--1||RS_GCF_018596315.1_protein.faa_NZ_JAHEAG010000018.1_32@PF00015_full_PFAM.499.678--1:scovhsp_avg=57.975:scovhsp_max=78.3:scovhsp_min=50.3:scovhsp_std=13.57236776198857:scovhsp_sum=231.9:send_avg=120.25:send_max=159.0:send_min=103.0:send_std=26.043233286210835:send_sum=481.0:sstart_avg=17.5:sstart_max=19.0:sstart_min=14.0:sstart_std=2.3804761428476167:sstart_sum=70.0],(k127_552821_6@MCPsignal.88.164:5e-09,(1bb51479-4152-4aed-9e9c-ef46a32a6540_2@MCPsignal.48.161:5e-09[&&NHX:Sample=rhizpot1:Type=capture:besthit=99.1:bitscore=179.0:capture_class=c__Alphaproteobacteria:capture_domain=d__Bacteria:capture_family=f__Xanthobacteraceae:capture_genus=g__Bradyrhizobium:capture_order=o__Rhizobiales:capture_phylum=p__Proteobacteria:capture_species=s__Bradyrhizobium sp018596315:evalue=2.7e-58:gapopen=0.0:heptad=MCP-38H:length=108.0:mismatch=1.0:qcovhsp=95.6:qend=113.0:qstart=6.0:ref_name=RS_GCF_018596315.1_protein.faa_NZ_JAHEAG010000018.1_32@PF00015_full_PFAM.499.678:scovhsp=60.3:send=108.0:sstart=1.0],ee3eeef4-9725-47ac-9f95-a1f4524013e9_1@MCPsignal.886.1035:0.0276949[&&NHX:Sample=rhizpot1:Type=capture:besthit=95.2:bitscore=228.0:capture_class=c__Alphaproteobacteria:capture_domain=d__Bacteria:capture_family=f__Xanthobacteraceae:capture_genus=g__Bradyrhizobium:capture_order=o__Rhizobiales:capture_phylum=p__Proteobacteria:capture_species=s__Bradyrhizobium sp018596315:evalue=2.79e-77:gapopen=1.0:heptad=MCP-38H:length=145.0:mismatch=6.0:qcovhsp=97.3:qend=145.0:qstart=1.0:ref_name=RS_GCF_001693515.2_protein.faa_NZ_CP042968.1_3782@PF00015_full_PFAM.498.678:scovhsp=80.0:send=153.0:sstart=10.0])0:5e-09[&&NHX:Sample_counter=rhizpot1--2:Type_counter=capture--2:besthit_avg=97.15:besthit_max=99.1:besthit_min=95.2:besthit_std=2.7577164466275295:besthit_sum=194.3:bitscore_avg=203.5:bitscore_max=228.0:bitscore_min=179.0:bitscore_std=34.64823227814083:bitscore_sum=407.0:capture_class_counter=c__Alphaproteobacteria--2:capture_domain_counter=d__Bacteria--2:capture_family_counter=f__Xanthobacteraceae--2:capture_genus_counter=g__Bradyrhizobium--2:capture_order_counter=o__Rhizobiales--2:capture_phylum_counter=p__Proteobacteria--2:capture_species_counter=s__Bradyrhizobium sp018596315--2:evalue_avg=1.35e-58:evalue_max=2.7e-58:evalue_min=2.79e-77:evalue_std=1.909188309203678e-58:evalue_sum=2.7e-58:gapopen_avg=0.5:gapopen_max=1.0:gapopen_min=0.0:gapopen_std=0.7071067811865476:gapopen_sum=1.0:gtdb_class_counter=:gtdb_domain_counter=:gtdb_family_counter=:gtdb_genus_counter=:gtdb_order_counter=:gtdb_phylum_counter=:gtdb_species_counter=:heptad_counter=MCP-38H--2:lbd_counter=:length_avg=126.5:length_max=145.0:length_min=108.0:length_std=26.16295090390226:length_sum=253.0:mismatch_avg=3.5:mismatch_max=6.0:mismatch_min=1.0:mismatch_std=3.5355339059327378:mismatch_sum=7.0:name=N764291:qcovhsp_avg=96.44999999999999:qcovhsp_max=97.3:qcovhsp_min=95.6:qcovhsp_std=1.2020815280171329:qcovhsp_sum=192.89999999999998:qend_avg=129.0:qend_max=145.0:qend_min=113.0:qend_std=22.627416997969522:qend_sum=258.0:qstart_avg=3.5:qstart_max=6.0:qstart_min=1.0:qstart_std=3.5355339059327378:qstart_sum=7.0:ref_name_counter=RS_GCF_001693515.2_protein.faa_NZ_CP042968.1_3782@PF00015_full_PFAM.498.678--1||RS_GCF_018596315.1_protein.faa_NZ_JAHEAG010000018.1_32@PF00015_full_PFAM.499.678--1:scovhsp_avg=70.15:scovhsp_max=80.0:scovhsp_min=60.3:scovhsp_std=13.930003589374989:scovhsp_sum=140.3:send_avg=130.5:send_max=153.0:send_min=108.0:send_std=31.81980515339464:send_sum=261.0:sstart_avg=5.5:sstart_max=10.0:sstart_min=1.0:sstart_std=6.363961030678928:sstart_sum=11.0])0:5e-09[&&NHX:Sample_counter=rhizpot1--2:Type_counter=capture--2:besthit_avg=97.15:besthit_max=99.1:besthit_min=95.2:besthit_std=2.7577164466275295:besthit_sum=194.3:bitscore_avg=203.5:bitscore_max=228.0:bitscore_min=179.0:bitscore_std=34.64823227814083:bitscore_sum=407.0:capture_class_counter=c__Alphaproteobacteria--2:capture_domain_counter=d__Bacteria--2:capture_family_counter=f__Xanthobacteraceae--2:capture_genus_counter=g__Bradyrhizobium--2:capture_order_counter=o__Rhizobiales--2:capture_phylum_counter=p__Proteobacteria--2:capture_species_counter=s__Bradyrhizobium sp018596315--2:evalue_avg=1.35e-58:evalue_max=2.7e-58:evalue_min=2.79e-77:evalue_std=1.909188309203678e-58:evalue_sum=2.7e-58:gapopen_avg=0.5:gapopen_max=1.0:gapopen_min=0.0:gapopen_std=0.7071067811865476:gapopen_sum=1.0:gtdb_class_counter=:gtdb_domain_counter=:gtdb_family_counter=:gtdb_genus_counter=:gtdb_order_counter=:gtdb_phylum_counter=:gtdb_species_counter=:heptad_counter=MCP-38H--2:lbd_counter=:length_avg=126.5:length_max=145.0:length_min=108.0:length_std=26.16295090390226:length_sum=253.0:mismatch_avg=3.5:mismatch_max=6.0:mismatch_min=1.0:mismatch_std=3.5355339059327378:mismatch_sum=7.0:name=N764292:qcovhsp_avg=96.44999999999999:qcovhsp_max=97.3:qcovhsp_min=95.6:qcovhsp_std=1.2020815280171329:qcovhsp_sum=192.89999999999998:qend_avg=129.0:qend_max=145.0:qend_min=113.0:qend_std=22.627416997969522:qend_sum=258.0:qstart_avg=3.5:qstart_max=6.0:qstart_min=1.0:qstart_std=3.5355339059327378:qstart_sum=7.0:ref_name_counter=RS_GCF_001693515.2_protein.faa_NZ_CP042968.1_3782@PF00015_full_PFAM.498.678--1||RS_GCF_018596315.1_protein.faa_NZ_JAHEAG010000018.1_32@PF00015_full_PFAM.499.678--1:scovhsp_avg=70.15:scovhsp_max=80.0:scovhsp_min=60.3:scovhsp_std=13.930003589374989:scovhsp_sum=140.3:send_avg=130.5:send_max=153.0:send_min=108.0:send_std=31.81980515339464:send_sum=261.0:sstart_avg=5.5:sstart_max=10.0:sstart_min=1.0:sstart_std=6.363961030678928:sstart_sum=11.0])0:5e-09[&&NHX:Sample_counter=rhizpot1--3||rhizpot3--4:Type_counter=capture--7:besthit_avg=95.83333333333333:besthit_max=100.0:besthit_min=85.1:besthit_std=5.502241967295393:besthit_sum=575.0:bitscore_avg=176.83333333333334:bitscore_max=228.0:bitscore_min=149.0:bitscore_std=32.29499445218511:bitscore_sum=1061.0:capture_class_counter=c__Alphaproteobacteria--7:capture_domain_counter=d__Bacteria--7:capture_family_counter=f__Xanthobacteraceae--7:capture_genus_counter=g__Bradyrhizobium--7:capture_order_counter=o__Rhizobiales--7:capture_phylum_counter=p__Proteobacteria--7:capture_species_counter=s__Bradyrhizobium algeriense--1||s__Bradyrhizobium sp018130385--2||s__Bradyrhizobium sp018596315--4:evalue_avg=1.0428333333378335e-47:evalue_max=5.39e-47:evalue_min=2.79e-77:evalue_std=2.1404327054722847e-47:evalue_sum=6.257000000027001e-47:gapopen_avg=0.16666666666666666:gapopen_max=1.0:gapopen_min=0.0:gapopen_std=0.408248290463863:gapopen_sum=1.0:gtdb_class_counter=:gtdb_domain_counter=:gtdb_family_counter=:gtdb_genus_counter=:gtdb_order_counter=:gtdb_phylum_counter=:gtdb_species_counter=:heptad_counter=MCP-38H--7:lbd_counter=:length_avg=111.33333333333333:length_max=145.0:length_min=90.0:length_std=25.41390695400191:length_sum=668.0:mismatch_avg=5.333333333333333:mismatch_max=21.0:mismatch_min=0.0:mismatch_std=7.941452428030194:mismatch_sum=32.0:name=N764293:qcovhsp_avg=98.28333333333335:qcovhsp_max=100.0:qcovhsp_min=95.6:qcovhsp_std=1.7081178725915478:qcovhsp_sum=589.7:qend_avg=112.16666666666667:qend_max=145.0:qend_min=90.0:qend_std=25.364673596690864:qend_sum=673.0:qstart_avg=1.8333333333333333:qstart_max=6.0:qstart_min=1.0:qstart_std=2.041241452319315:qstart_sum=11.0:ref_name_counter=RS_GCF_001693485.1_protein.faa_NZ_MAXC01000012.1_204@PF00015_full_PFAM.498.676--2||RS_GCF_001693515.2_protein.faa_NZ_CP042968.1_3782@PF00015_full_PFAM.498.678--2||RS_GCF_018596315.1_protein.faa_NZ_JAHEAG010000018.1_32@PF00015_full_PFAM.499.678--2:scovhsp_avg=62.03333333333334:scovhsp_max=80.0:scovhsp_min=50.3:scovhsp_std=13.74273141215627:scovhsp_sum=372.20000000000005:send_avg=123.66666666666667:send_max=159.0:send_min=103.0:send_std=25.24810223891425:send_sum=742.0:sstart_avg=13.5:sstart_max=19.0:sstart_min=1.0:sstart_std=7.063993204979744:sstart_sum=81.0],38de298a-49bb-4d00-994e-97db3d46c2e8_4@MCPsignal.212.280:5e-09[&&NHX:Sample=rhizpot1:Type=capture:capture_class=c__Alphaproteobacteria:capture_domain=d__Bacteria:capture_family=f__Xanthobacteraceae:capture_genus=g__Bradyrhizobium:capture_order=o__Rhizobiales:capture_phylum=p__Proteobacteria:capture_species=s__Bradyrhizobium sp018596315:heptad=MCP-38H])0.91:0.0113661[&&NHX:Sample_counter=rhizpot1--4||rhizpot3--4:Type_counter=capture--8:besthit_avg=95.83333333333333:besthit_max=100.0:besthit_min=85.1:besthit_std=5.502241967295393:besthit_sum=575.0:bitscore_avg=176.83333333333334:bitscore_max=228.0:bitscore_min=149.0:bitscore_std=32.29499445218511:bitscore_sum=1061.0:capture_class_counter=c__Alphaproteobacteria--8:capture_domain_counter=d__Bacteria--8:capture_family_counter=f__Xanthobacteraceae--8:capture_genus_counter=g__Bradyrhizobium--8:capture_order_counter=o__Rhizobiales--8:capture_phylum_counter=p__Proteobacteria--8:capture_species_counter=s__Bradyrhizobium algeriense--1||s__Bradyrhizobium sp018130385--2||s__Bradyrhizobium sp018596315--5:evalue_avg=1.0428333333378335e-47:evalue_max=5.39e-47:evalue_min=2.79e-77:evalue_std=2.1404327054722847e-47:evalue_sum=6.257000000027001e-47:gapopen_avg=0.16666666666666666:gapopen_max=1.0:gapopen_min=0.0:gapopen_std=0.408248290463863:gapopen_sum=1.0:gtdb_class_counter=:gtdb_domain_counter=:gtdb_family_counter=:gtdb_genus_counter=:gtdb_order_counter=:gtdb_phylum_counter=:gtdb_species_counter=:heptad_counter=MCP-38H--8:lbd_counter=:length_avg=111.33333333333333:length_max=145.0:length_min=90.0:length_std=25.41390695400191:length_sum=668.0:mismatch_avg=5.333333333333333:mismatch_max=21.0:mismatch_min=0.0:mismatch_std=7.941452428030194:mismatch_sum=32.0:name=N764295:qcovhsp_avg=98.28333333333335:qcovhsp_max=100.0:qcovhsp_min=95.6:qcovhsp_std=1.7081178725915478:qcovhsp_sum=589.7:qend_avg=112.16666666666667:qend_max=145.0:qend_min=90.0:qend_std=25.364673596690864:qend_sum=673.0:qstart_avg=1.8333333333333333:qstart_max=6.0:qstart_min=1.0:qstart_std=2.041241452319315:qstart_sum=11.0:ref_name_counter=RS_GCF_001693485.1_protein.faa_NZ_MAXC01000012.1_204@PF00015_full_PFAM.498.676--2||RS_GCF_001693515.2_protein.faa_NZ_CP042968.1_3782@PF00015_full_PFAM.498.678--2||RS_GCF_018596315.1_protein.faa_NZ_JAHEAG010000018.1_32@PF00015_full_PFAM.499.678--2:scovhsp_avg=62.03333333333334:scovhsp_max=80.0:scovhsp_min=50.3:scovhsp_std=13.74273141215627:scovhsp_sum=372.20000000000005:send_avg=123.66666666666667:send_max=159.0:send_min=103.0:send_std=25.24810223891425:send_sum=742.0:sstart_avg=13.5:sstart_max=19.0:sstart_min=1.0:sstart_std=7.063993204979744:sstart_sum=81.0])0.792:0.00556496[&&NHX:Sample_counter=rhizpot1--7||rhizpot3--4:Type_counter=capture--11:besthit_avg=94.44285714285715:besthit_max=100.0:besthit_min=85.1:besthit_std=6.22598242391168:besthit_sum=661.1:bitscore_avg=173.0:bitscore_max=228.0:bitscore_min=149.0:bitscore_std=31.176914536239792:bitscore_sum=1211.0:capture_class_counter=c__Alphaproteobacteria--9||c__Desulfuromonadia--1||c__Halobacteria--1:capture_domain_counter=d__Archaea--1||d__Bacteria--10:capture_family_counter=f__Geobacteraceae--1||f__Natrialbaceae--1||f__UBA9219--1||f__Xanthobacteraceae--8:capture_genus_counter=g__Bradyrhizobium--8||g__Geobacter--1||g__JAFALY01--1||g__Natrarchaeobius--1:capture_order_counter=o__Geobacterales--1||o__Halobacteriales--1||o__Rhizobiales--8||o__UBA9219--1:capture_phylum_counter=p__Desulfobacterota--1||p__Halobacteriota--1||p__Proteobacteria--9:capture_species_counter=s__Bradyrhizobium algeriense--1||s__Bradyrhizobium sp018130385--2||s__Bradyrhizobium sp018596315--5||s__Geobacter sulfurreducens--1||s__JAFALY01 sp019233975--1||s__Natrarchaeobius halalkaliphilus--1:evalue_avg=1.2724285714324287e-47:evalue_max=5.39e-47:evalue_min=2.79e-77:evalue_std=2.0461853823728113e-47:evalue_sum=8.907000000027001e-47:gapopen_avg=0.14285714285714285:gapopen_max=1.0:gapopen_min=0.0:gapopen_std=0.37796447300922725:gapopen_sum=1.0:gtdb_class_counter=:gtdb_domain_counter=:gtdb_family_counter=:gtdb_genus_counter=:gtdb_order_counter=:gtdb_phylum_counter=:gtdb_species_counter=:heptad_counter=MCP-38H--11:lbd_counter=:length_avg=110.85714285714286:length_max=145.0:length_min=90.0:length_std=23.233801320694894:length_sum=776.0:mismatch_avg=6.714285714285714:mismatch_max=21.0:mismatch_min=0.0:mismatch_std=8.118174789000413:mismatch_sum=47.0:name=N764296:qcovhsp_avg=98.52857142857144:qcovhsp_max=100.0:qcovhsp_min=95.6:qcovhsp_std=1.6888993316302066:qcovhsp_sum=689.7:qend_avg=111.57142857142857:qend_max=145.0:qend_min=90.0:qend_std=23.20816769197964:qend_sum=781.0:qstart_avg=1.7142857142857142:qstart_max=6.0:qstart_min=1.0:qstart_std=1.889822365046136:qstart_sum=12.0:ref_name_counter=RS_GCF_001693485.1_protein.faa_NZ_MAXC01000012.1_204@PF00015_full_PFAM.498.676--3||RS_GCF_001693515.2_protein.faa_NZ_CP042968.1_3782@PF00015_full_PFAM.498.678--2||RS_GCF_018596315.1_protein.faa_NZ_JAHEAG010000018.1_32@PF00015_full_PFAM.499.678--2:scovhsp_avg=61.84285714285715:scovhsp_max=80.0:scovhsp_min=50.3:scovhsp_std=12.555457929104929:scovhsp_sum=432.90000000000003:send_avg=121.85714285714286:send_max=159.0:send_min=103.0:send_std=23.540239105473358:send_sum=853.0:sstart_avg=12.142857142857142:sstart_max=19.0:sstart_min=1.0:sstart_std=7.380798769522881:sstart_sum=85.0],((5abff4b5-560b-4b31-a147-fe6fc04e4d8f_1@MCPsignal.459.532:0.0170357[&&NHX:Sample=rhizpot3:Type=capture:capture_class=c__Alphaproteobacteria:capture_domain=d__Bacteria:capture_family=f__Xanthobacteraceae:capture_genus=g__Bradyrhizobium:capture_order=o__Rhizobiales:capture_phylum=p__Proteobacteria:capture_species=s__Bradyrhizobium sp018596315:heptad=MCP-38H],(9b069c52-6114-4a3e-bcb5-b0fa8b4d31c3_3@MCPsignal.349.499:0.015145[&&NHX:Sample=rhizpot1:Type=capture:besthit=94.0:bitscore=229.0:capture_class=c__Alphaproteobacteria:capture_domain=d__Bacteria:capture_family=f__Xanthobacteraceae:capture_genus=g__Bradyrhizobium:capture_order=o__Rhizobiales:capture_phylum=p__Proteobacteria:capture_species=s__Bradyrhizobium sp018596315:evalue=1.01e-77:gapopen=2.0:heptad=MCP-38H:length=150.0:mismatch=7.0:qcovhsp=100.0:qend=150.0:qstart=1.0:ref_name=RS_GCF_001693515.2_protein.faa_NZ_CP042968.1_3782@PF00015_full_PFAM.498.678:scovhsp=82.2:send=156.0:sstart=9.0],0f99e686-f478-4040-8fbd-1510f1caf47f_1@MCPsignal.120.207:5e-09[&&NHX:Sample=rhizpot3:Type=capture:capture_class=c__Alphaproteobacteria:capture_domain=d__Bacteria:capture_family=f__Xanthobacteraceae:capture_genus=g__Bradyrhizobium:capture_order=o__Rhizobiales:capture_phylum=p__Proteobacteria:capture_species=s__Bradyrhizobium sp018596315:heptad=MCP-38H])0:1.8e-08[&&NHX:Sample_counter=rhizpot1--1||rhizpot3--1:Type_counter=capture--2:besthit_avg=94.0:besthit_max=94.0:besthit_min=94.0:besthit_std=0:besthit_sum=94.0:bitscore_avg=229.0:bitscore_max=229.0:bitscore_min=229.0:bitscore_std=0:bitscore_sum=229.0:capture_class_counter=c__Alphaproteobacteria--2:capture_domain_counter=d__Bacteria--2:capture_family_counter=f__Xanthobacteraceae--2:capture_genus_counter=g__Bradyrhizobium--2:capture_order_counter=o__Rhizobiales--2:capture_phylum_counter=p__Proteobacteria--2:capture_species_counter=s__Bradyrhizobium sp018596315--2:evalue_avg=1.01e-77:evalue_max=1.01e-77:evalue_min=1.01e-77:evalue_std=0:evalue_sum=1.01e-77:gapopen_avg=2.0:gapopen_max=2.0:gapopen_min=2.0:gapopen_std=0:gapopen_sum=2.0:gtdb_class_counter=:gtdb_domain_counter=:gtdb_family_counter=:gtdb_genus_counter=:gtdb_order_counter=:gtdb_phylum_counter=:gtdb_species_counter=:heptad_counter=MCP-38H--2:lbd_counter=:length_avg=150.0:length_max=150.0:length_min=150.0:length_std=0:length_sum=150.0:mismatch_avg=7.0:mismatch_max=7.0:mismatch_min=7.0:mismatch_std=0:mismatch_sum=7.0:name=N764300:qcovhsp_avg=100.0:qcovhsp_max=100.0:qcovhsp_min=100.0:qcovhsp_std=0:qcovhsp_sum=100.0:qend_avg=150.0:qend_max=150.0:qend_min=150.0:qend_std=0:qend_sum=150.0:qstart_avg=1.0:qstart_max=1.0:qstart_min=1.0:qstart_std=0:qstart_sum=1.0:ref_name_counter=RS_GCF_001693515.2_protein.faa_NZ_CP042968.1_3782@PF00015_full_PFAM.498.678--1:scovhsp_avg=82.2:scovhsp_max=82.2:scovhsp_min=82.2:scovhsp_std=0:scovhsp_sum=82.2:send_avg=156.0:send_max=156.0:send_min=156.0:send_std=0:send_sum=156.0:sstart_avg=9.0:sstart_max=9.0:sstart_min=9.0:sstart_std=0:sstart_sum=9.0])0:1.8e-08[&&NHX:Sample_counter=rhizpot1--1||rhizpot3--2:Type_counter=capture--3:besthit_avg=94.0:besthit_max=94.0:besthit_min=94.0:besthit_std=0:besthit_sum=94.0:bitscore_avg=229.0:bitscore_max=229.0:bitscore_min=229.0:bitscore_std=0:bitscore_sum=229.0:capture_class_counter=c__Alphaproteobacteria--3:capture_domain_counter=d__Bacteria--3:capture_family_counter=f__Xanthobacteraceae--3:capture_genus_counter=g__Bradyrhizobium--3:capture_order_counter=o__Rhizobiales--3:capture_phylum_counter=p__Proteobacteria--3:capture_species_counter=s__Bradyrhizobium sp018596315--3:evalue_avg=1.01e-77:evalue_max=1.01e-77:evalue_min=1.01e-77:evalue_std=0:evalue_sum=1.01e-77:gapopen_avg=2.0:gapopen_max=2.0:gapopen_min=2.0:gapopen_std=0:gapopen_sum=2.0:gtdb_class_counter=:gtdb_domain_counter=:gtdb_family_counter=:gtdb_genus_counter=:gtdb_order_counter=:gtdb_phylum_counter=:gtdb_species_counter=:heptad_counter=MCP-38H--3:lbd_counter=:length_avg=150.0:length_max=150.0:length_min=150.0:length_std=0:length_sum=150.0:mismatch_avg=7.0:mismatch_max=7.0:mismatch_min=7.0:mismatch_std=0:mismatch_sum=7.0:name=N764301:qcovhsp_avg=100.0:qcovhsp_max=100.0:qcovhsp_min=100.0:qcovhsp_std=0:qcovhsp_sum=100.0:qend_avg=150.0:qend_max=150.0:qend_min=150.0:qend_std=0:qend_sum=150.0:qstart_avg=1.0:qstart_max=1.0:qstart_min=1.0:qstart_std=0:qstart_sum=1.0:ref_name_counter=RS_GCF_001693515.2_protein.faa_NZ_CP042968.1_3782@PF00015_full_PFAM.498.678--1:scovhsp_avg=82.2:scovhsp_max=82.2:scovhsp_min=82.2:scovhsp_std=0:scovhsp_sum=82.2:send_avg=156.0:send_max=156.0:send_min=156.0:send_std=0:send_sum=156.0:sstart_avg=9.0:sstart_max=9.0:sstart_min=9.0:sstart_std=0:sstart_sum=9.0],(1e5df20f-c2a7-5619-8f51-489a91e66bdd_3@MCPsignal.48.164:5e-09[&&NHX:Sample=rhizpot1:Type=capture:besthit=96.5:bitscore=187.0:capture_class=c__Gammaproteobacteria:capture_domain=d__Bacteria:capture_family=f__Rhodocyclaceae:capture_genus=g__Azonexus:capture_order=o__Burkholderiales:capture_phylum=p__Proteobacteria:capture_species=s__Azonexus sp002470165:evalue=1.95e-61:gapopen=0.0:heptad=MCP-38H:length=115.0:mismatch=4.0:qcovhsp=99.1:qend=115.0:qstart=1.0:ref_name=RS_GCF_018596315.1_protein.faa_NZ_JAHEAG010000018.1_32@PF00015_full_PFAM.499.678:scovhsp=64.2:send=121.0:sstart=7.0],5234b922-2c7c-48ce-ad6d-17cc977f16c7_4@MCPsignal.222.330:0.127332[&&NHX:Sample=rhizpot3:Type=capture:capture_class=c__Alphaproteobacteria:capture_domain=d__Bacteria:capture_family=f__Xanthobacteraceae:capture_genus=g__Bradyrhizobium:capture_order=o__Rhizobiales:capture_phylum=p__Proteobacteria:capture_species=s__Bradyrhizobium sp018596315:heptad=MCP-38H])0.872:0.0143321[&&NHX:Sample_counter=rhizpot1--1||rhizpot3--1:Type_counter=capture--2:besthit_avg=96.5:besthit_max=96.5:besthit_min=96.5:besthit_std=0:besthit_sum=96.5:bitscore_avg=187.0:bitscore_max=187.0:bitscore_min=187.0:bitscore_std=0:bitscore_sum=187.0:capture_class_counter=c__Alphaproteobacteria--1||c__Gammaproteobacteria--1:capture_domain_counter=d__Bacteria--2:capture_family_counter=f__Rhodocyclaceae--1||f__Xanthobacteraceae--1:capture_genus_counter=g__Azonexus--1||g__Bradyrhizobium--1:capture_order_counter=o__Burkholderiales--1||o__Rhizobiales--1:capture_phylum_counter=p__Proteobacteria--2:capture_species_counter=s__Azonexus sp002470165--1||s__Bradyrhizobium sp018596315--1:evalue_avg=1.95e-61:evalue_max=1.95e-61:evalue_min=1.95e-61:evalue_std=0:evalue_sum=1.95e-61:gapopen_avg=0.0:gapopen_max=0.0:gapopen_min=0.0:gapopen_std=0:gapopen_sum=0.0:gtdb_class_counter=:gtdb_domain_counter=:gtdb_family_counter=:gtdb_genus_counter=:gtdb_order_counter=:gtdb_phylum_counter=:gtdb_species_counter=:heptad_counter=MCP-38H--2:lbd_counter=:length_avg=115.0:length_max=115.0:length_min=115.0:length_std=0:length_sum=115.0:mismatch_avg=4.0:mismatch_max=4.0:mismatch_min=4.0:mismatch_std=0:mismatch_sum=4.0:name=N764304:qcovhsp_avg=99.1:qcovhsp_max=99.1:qcovhsp_min=99.1:qcovhsp_std=0:qcovhsp_sum=99.1:qend_avg=115.0:qend_max=115.0:qend_min=115.0:qend_std=0:qend_sum=115.0:qstart_avg=1.0:qstart_max=1.0:qstart_min=1.0:qstart_std=0:qstart_sum=1.0:ref_name_counter=RS_GCF_018596315.1_protein.faa_NZ_JAHEAG010000018.1_32@PF00015_full_PFAM.499.678--1:scovhsp_avg=64.2:scovhsp_max=64.2:scovhsp_min=64.2:scovhsp_std=0:scovhsp_sum=64.2:send_avg=121.0:send_max=121.0:send_min=121.0:send_std=0:send_sum=121.0:sstart_avg=7.0:sstart_max=7.0:sstart_min=7.0:sstart_std=0:sstart_sum=7.0])0.754:0.00754939[&&NHX:Sample_counter=rhizpot1--2||rhizpot3--3:Type_counter=capture--5:besthit_avg=95.25:besthit_max=96.5:besthit_min=94.0:besthit_std=1.7677669529663689:besthit_sum=190.5:bitscore_avg=208.0:bitscore_max=229.0:bitscore_min=187.0:bitscore_std=29.698484809834994:bitscore_sum=416.0:capture_class_counter=c__Alphaproteobacteria--4||c__Gammaproteobacteria--1:capture_domain_counter=d__Bacteria--5:capture_family_counter=f__Rhodocyclaceae--1||f__Xanthobacteraceae--4:capture_genus_counter=g__Azonexus--1||g__Bradyrhizobium--4:capture_order_counter=o__Burkholderiales--1||o__Rhizobiales--4:capture_phylum_counter=p__Proteobacteria--5:capture_species_counter=s__Azonexus sp002470165--1||s__Bradyrhizobium sp018596315--4:evalue_avg=9.75e-62:evalue_max=1.95e-61:evalue_min=1.01e-77:evalue_std=1.3788582233137678e-61:evalue_sum=1.95e-61:gapopen_avg=1.0:gapopen_max=2.0:gapopen_min=0.0:gapopen_std=1.4142135623730951:gapopen_sum=2.0:gtdb_class_counter=:gtdb_domain_counter=:gtdb_family_counter=:gtdb_genus_counter=:gtdb_order_counter=:gtdb_phylum_counter=:gtdb_species_counter=:heptad_counter=MCP-38H--5:lbd_counter=:length_avg=132.5:length_max=150.0:length_min=115.0:length_std=24.748737341529164:length_sum=265.0:mismatch_avg=5.5:mismatch_max=7.0:mismatch_min=4.0:mismatch_std=2.1213203435596424:mismatch_sum=11.0:name=N764305:qcovhsp_avg=99.55:qcovhsp_max=100.0:qcovhsp_min=99.1:qcovhsp_std=0.6363961030678968:qcovhsp_sum=199.1:qend_avg=132.5:qend_max=150.0:qend_min=115.0:qend_std=24.748737341529164:qend_sum=265.0:qstart_avg=1.0:qstart_max=1.0:qstart_min=1.0:qstart_std=0.0:qstart_sum=2.0:ref_name_counter=RS_GCF_001693515.2_protein.faa_NZ_CP042968.1_3782@PF00015_full_PFAM.498.678--1||RS_GCF_018596315.1_protein.faa_NZ_JAHEAG010000018.1_32@PF00015_full_PFAM.499.678--1:scovhsp_avg=73.2:scovhsp_max=82.2:scovhsp_min=64.2:scovhsp_std=12.727922061357855:scovhsp_sum=146.4:send_avg=138.5:send_max=156.0:send_min=121.0:send_std=24.748737341529164:send_sum=277.0:sstart_avg=8.0:sstart_max=9.0:sstart_min=7.0:sstart_std=1.4142135623730951:sstart_sum=16.0])0.949:0.0271984[&&NHX:Sample_counter=rhizpot1--9||rhizpot3--7:Type_counter=capture--16:besthit_avg=94.6222222222222:besthit_max=100.0:besthit_min=85.1:besthit_std=5.4396180421463844:besthit_sum=851.5999999999999:bitscore_avg=180.77777777777777:bitscore_max=229.0:bitscore_min=149.0:bitscore_std=32.8244488825699:bitscore_sum=1627.0:capture_class_counter=c__Alphaproteobacteria--13||c__Desulfuromonadia--1||c__Gammaproteobacteria--1||c__Halobacteria--1:capture_domain_counter=d__Archaea--1||d__Bacteria--15:capture_family_counter=f__Geobacteraceae--1||f__Natrialbaceae--1||f__Rhodocyclaceae--1||f__UBA9219--1||f__Xanthobacteraceae--12:capture_genus_counter=g__Azonexus--1||g__Bradyrhizobium--12||g__Geobacter--1||g__JAFALY01--1||g__Natrarchaeobius--1:capture_order_counter=o__Burkholderiales--1||o__Geobacterales--1||o__Halobacteriales--1||o__Rhizobiales--12||o__UBA9219--1:capture_phylum_counter=p__Desulfobacterota--1||p__Halobacteriota--1||p__Proteobacteria--14:capture_species_counter=s__Azonexus sp002470165--1||s__Bradyrhizobium algeriense--1||s__Bradyrhizobium sp018130385--2||s__Bradyrhizobium sp018596315--9||s__Geobacter sulfurreducens--1||s__JAFALY01 sp019233975--1||s__Natrarchaeobius halalkaliphilus--1:evalue_avg=9.896666666696687e-48:evalue_max=5.39e-47:evalue_min=1.01e-77:evalue_std=1.8587565736247753e-47:evalue_sum=8.907000000027019e-47:gapopen_avg=0.3333333333333333:gapopen_max=2.0:gapopen_min=0.0:gapopen_std=0.7071067811865476:gapopen_sum=3.0:gtdb_class_counter=:gtdb_domain_counter=:gtdb_family_counter=:gtdb_genus_counter=:gtdb_order_counter=:gtdb_phylum_counter=:gtdb_species_counter=:heptad_counter=MCP-38H--16:lbd_counter=:length_avg=115.66666666666667:length_max=150.0:length_min=90.0:length_std=23.926972228010797:length_sum=1041.0:mismatch_avg=6.444444444444445:mismatch_max=21.0:mismatch_min=0.0:mismatch_std=7.090682462060883:mismatch_sum=58.0:name=N764306:qcovhsp_avg=98.75555555555555:qcovhsp_max=100.0:qcovhsp_min=95.6:qcovhsp_std=1.5468606200229489:qcovhsp_sum=888.8:qend_avg=116.22222222222223:qend_max=150.0:qend_min=90.0:qend_std=23.784331910828282:qend_sum=1046.0:qstart_avg=1.5555555555555556:qstart_max=6.0:qstart_min=1.0:qstart_std=1.6666666666666667:qstart_sum=14.0:ref_name_counter=RS_GCF_001693485.1_protein.faa_NZ_MAXC01000012.1_204@PF00015_full_PFAM.498.676--3||RS_GCF_001693515.2_protein.faa_NZ_CP042968.1_3782@PF00015_full_PFAM.498.678--3||RS_GCF_018596315.1_protein.faa_NZ_JAHEAG010000018.1_32@PF00015_full_PFAM.499.678--3:scovhsp_avg=64.36666666666667:scovhsp_max=82.2:scovhsp_min=50.3:scovhsp_std=12.789057822998535:scovhsp_sum=579.3000000000001:send_avg=125.55555555555556:send_max=159.0:send_min=103.0:send_std=23.36723727310907:send_sum=1130.0:sstart_avg=11.222222222222221:sstart_max=19.0:sstart_min=1.0:sstart_std=6.666666666666667:sstart_sum=101.0])0:6e-09[&&NHX:Sample_counter=rhizpot1--9||rhizpot3--9:Type_counter=capture--18:besthit_avg=94.60909090909091:besthit_max=100.0:besthit_min=85.1:besthit_std=4.86548138326611:besthit_sum=1040.7:bitscore_avg=190.45454545454547:bitscore_max=238.0:bitscore_min=149.0:bitscore_std=36.45096332434476:bitscore_sum=2095.0:capture_class_counter=c__Alphaproteobacteria--14||c__Desulfuromonadia--1||c__Gammaproteobacteria--2||c__Halobacteria--1:capture_domain_counter=d__Archaea--1||d__Bacteria--17:capture_family_counter=f__Burkholderiaceae--1||f__Geobacteraceae--1||f__Natrialbaceae--1||f__Rhodocyclaceae--1||f__UBA9219--1||f__Xanthobacteraceae--13:capture_genus_counter=g__Azonexus--1||g__Bradyrhizobium--13||g__Duganella--1||g__Geobacter--1||g__JAFALY01--1||g__Natrarchaeobius--1:capture_order_counter=o__Burkholderiales--2||o__Geobacterales--1||o__Halobacteriales--1||o__Rhizobiales--13||o__UBA9219--1:capture_phylum_counter=p__Desulfobacterota--1||p__Halobacteriota--1||p__Proteobacteria--16:capture_species_counter=s__Azonexus sp002470165--1||s__Bradyrhizobium algeriense--1||s__Bradyrhizobium sp018130385--2||s__Bradyrhizobium sp018596315--10||s__Duganella sp013408245--1||s__Geobacter sulfurreducens--1||s__JAFALY01 sp019233975--1||s__Natrarchaeobius halalkaliphilus--1:evalue_avg=8.09727272729729e-48:evalue_max=5.39e-47:evalue_min=5.93e-81:evalue_std=1.71004468309382e-47:evalue_sum=8.907000000027019e-47:gapopen_avg=0.2727272727272727:gapopen_max=2.0:gapopen_min=0.0:gapopen_std=0.6466697906828633:gapopen_sum=3.0:gtdb_class_counter=:gtdb_domain_counter=:gtdb_family_counter=:gtdb_genus_counter=:gtdb_order_counter=:gtdb_phylum_counter=:gtdb_species_counter=:heptad_counter=MCP-38H--18:lbd_counter=:length_avg=121.27272727272727:length_max=150.0:length_min=90.0:length_std=24.77939026324461:length_sum=1334.0:mismatch_avg=6.7272727272727275:mismatch_max=21.0:mismatch_min=0.0:mismatch_std=6.373239507360587:mismatch_sum=74.0:name=N764307:qcovhsp_avg=98.98181818181818:qcovhsp_max=100.0:qcovhsp_min=95.6:qcovhsp_std=1.4722894972240912:qcovhsp_sum=1088.8:qend_avg=121.72727272727273:qend_max=150.0:qend_min=90.0:qend_std=24.556428523264163:qend_sum=1339.0:qstart_avg=1.4545454545454546:qstart_max=6.0:qstart_min=1.0:qstart_std=1.5075567228888178:qstart_sum=16.0:ref_name_counter=RS_GCF_001693485.1_protein.faa_NZ_MAXC01000012.1_204@PF00015_full_PFAM.498.676--3||RS_GCF_001693515.2_protein.faa_NZ_CP042968.1_3782@PF00015_full_PFAM.498.678--5||RS_GCF_018596315.1_protein.faa_NZ_JAHEAG010000018.1_32@PF00015_full_PFAM.499.678--3:scovhsp_avg=67.46363636363638:scovhsp_max=82.2:scovhsp_min=50.3:scovhsp_std=13.358613156108138:scovhsp_sum=742.1000000000001:send_avg=131.36363636363637:send_max=159.0:send_min=103.0:send_std=24.573452045948805:send_sum=1445.0:sstart_avg=11.363636363636363:sstart_max=19.0:sstart_min=1.0:sstart_std=6.037759969934665:sstart_sum=125.0])0.423:5e-09[&&NHX:Sample_counter=rhizpot1--10||rhizpot3--10:Type_counter=capture--20:besthit_avg=94.60909090909091:besthit_max=100.0:besthit_min=85.1:besthit_std=4.86548138326611:besthit_sum=1040.7:bitscore_avg=190.45454545454547:bitscore_max=238.0:bitscore_min=149.0:bitscore_std=36.45096332434476:bitscore_sum=2095.0:capture_class_counter=c__Alphaproteobacteria--16||c__Desulfuromonadia--1||c__Gammaproteobacteria--2||c__Halobacteria--1:capture_domain_counter=d__Archaea--1||d__Bacteria--19:capture_family_counter=f__Burkholderiaceae--1||f__Geobacteraceae--1||f__Natrialbaceae--1||f__Rhodocyclaceae--1||f__UBA9219--1||f__Xanthobacteraceae--15:capture_genus_counter=g__Azonexus--1||g__Bradyrhizobium--15||g__Duganella--1||g__Geobacter--1||g__JAFALY01--1||g__Natrarchaeobius--1:capture_order_counter=o__Burkholderiales--2||o__Geobacterales--1||o__Halobacteriales--1||o__Rhizobiales--15||o__UBA9219--1:capture_phylum_counter=p__Desulfobacterota--1||p__Halobacteriota--1||p__Proteobacteria--18:capture_species_counter=s__Azonexus sp002470165--1||s__Bradyrhizobium algeriense--1||s__Bradyrhizobium sacchari--1||s__Bradyrhizobium sp018130385--2||s__Bradyrhizobium sp018596315--11||s__Duganella sp013408245--1||s__Geobacter sulfurreducens--1||s__JAFALY01 sp019233975--1||s__Natrarchaeobius halalkaliphilus--1:evalue_avg=8.09727272729729e-48:evalue_max=5.39e-47:evalue_min=5.93e-81:evalue_std=1.71004468309382e-47:evalue_sum=8.907000000027019e-47:gapopen_avg=0.2727272727272727:gapopen_max=2.0:gapopen_min=0.0:gapopen_std=0.6466697906828633:gapopen_sum=3.0:gtdb_class_counter=:gtdb_domain_counter=:gtdb_family_counter=:gtdb_genus_counter=:gtdb_order_counter=:gtdb_phylum_counter=:gtdb_species_counter=:heptad_counter=MCP-38H--20:lbd_counter=:length_avg=121.27272727272727:length_max=150.0:length_min=90.0:length_std=24.77939026324461:length_sum=1334.0:mismatch_avg=6.7272727272727275:mismatch_max=21.0:mismatch_min=0.0:mismatch_std=6.373239507360587:mismatch_sum=74.0:name=N764308:qcovhsp_avg=98.98181818181818:qcovhsp_max=100.0:qcovhsp_min=95.6:qcovhsp_std=1.4722894972240912:qcovhsp_sum=1088.8:qend_avg=121.72727272727273:qend_max=150.0:qend_min=90.0:qend_std=24.556428523264163:qend_sum=1339.0:qstart_avg=1.4545454545454546:qstart_max=6.0:qstart_min=1.0:qstart_std=1.5075567228888178:qstart_sum=16.0:ref_name_counter=RS_GCF_001693485.1_protein.faa_NZ_MAXC01000012.1_204@PF00015_full_PFAM.498.676--3||RS_GCF_001693515.2_protein.faa_NZ_CP042968.1_3782@PF00015_full_PFAM.498.678--5||RS_GCF_018596315.1_protein.faa_NZ_JAHEAG010000018.1_32@PF00015_full_PFAM.499.678--3:scovhsp_avg=67.46363636363638:scovhsp_max=82.2:scovhsp_min=50.3:scovhsp_std=13.358613156108138:scovhsp_sum=742.1000000000001:send_avg=131.36363636363637:send_max=159.0:send_min=103.0:send_std=24.573452045948805:send_sum=1445.0:sstart_avg=11.363636363636363:sstart_max=19.0:sstart_min=1.0:sstart_std=6.037759969934665:sstart_sum=125.0])0.427:5e-09[&&NHX:Sample_counter=rhizpot1--22||rhizpot3--15||rhiztom1--1||rhiztom2--1:Type_counter=capture--39:besthit_avg=93.87000000000002:besthit_max=100.0:besthit_min=85.1:besthit_std=4.557309399801296:besthit_sum=2816.1000000000004:bitscore_avg=197.2:bitscore_max=248.0:bitscore_min=140.0:bitscore_std=34.28521346103835:bitscore_sum=5916.0:capture_class_counter=c__Alphaproteobacteria--33||c__Desulfuromonadia--1||c__Gammaproteobacteria--4||c__Halobacteria--1:capture_domain_counter=d__Archaea--1||d__Bacteria--38:capture_family_counter=f__Burkholderiaceae--2||f__Geobacteraceae--1||f__Methyloligellaceae--1||f__Natrialbaceae--1||f__Rhodocyclaceae--2||f__UBA9219--1||f__Xanthobacteraceae--31:capture_genus_counter=g__Acidovorax_A--1||g__Azonexus--2||g__Bradyrhizobium--31||g__Duganella--1||g__Geobacter--1||g__JAFALY01--1||g__Methyloceanibacter--1||g__Natrarchaeobius--1:capture_order_counter=o__Burkholderiales--4||o__Geobacterales--1||o__Halobacteriales--1||o__Rhizobiales--32||o__UBA9219--1:capture_phylum_counter=p__Desulfobacterota--1||p__Halobacteriota--1||p__Proteobacteria--37:capture_species_counter=s__Acidovorax_A oryzae--1||s__Azonexus sp002470165--2||s__Bradyrhizobium algeriense--5||s__Bradyrhizobium sacchari--1||s__Bradyrhizobium sp018130385--2||s__Bradyrhizobium sp018596315--22||s__Bradyrhizobium valentinum--1||s__Duganella sp013408245--1||s__Geobacter sulfurreducens--1||s__JAFALY01 sp019233975--1||s__Methyloceanibacter stevinii--1||s__Natrarchaeobius halalkaliphilus--1:evalue_avg=6.670102376459735e-45:evalue_max=2e-43:evalue_min=9.34e-85:evalue_std=3.6514189888223143e-44:evalue_sum=2.0010307129379205e-43:gapopen_avg=0.13333333333333333:gapopen_max=2.0:gapopen_min=0.0:gapopen_std=0.43417248545530474:gapopen_sum=4.0:gtdb_class_counter=:gtdb_domain_counter=:gtdb_family_counter=:gtdb_genus_counter=:gtdb_order_counter=:gtdb_phylum_counter=:gtdb_species_counter=:heptad_counter=MCP-38H--39:lbd_counter=:length_avg=126.96666666666667:length_max=157.0:length_min=90.0:length_std=22.13825419608725:length_sum=3809.0:mismatch_avg=7.933333333333334:mismatch_max=23.0:mismatch_min=0.0:mismatch_std=6.3838877644038945:mismatch_sum=238.0:name=N764309:qcovhsp_avg=99.19:qcovhsp_max=100.0:qcovhsp_min=95.5:qcovhsp_std=1.23326032713404:qcovhsp_sum=2975.7:qend_avg=127.46666666666667:qend_max=159.0:qend_min=90.0:qend_std=22.191538203019906:qend_sum=3824.0:qstart_avg=1.5666666666666667:qstart_max=6.0:qstart_min=1.0:qstart_std=1.1043279539543756:qstart_sum=47.0:ref_name_counter=RS_GCF_001693485.1_protein.faa_NZ_MAXC01000012.1_204@PF00015_full_PFAM.498.676--4||RS_GCF_001693515.2_protein.faa_NZ_CP042968.1_3782@PF00015_full_PFAM.498.678--21||RS_GCF_018596315.1_protein.faa_NZ_JAHEAG010000018.1_32@PF00015_full_PFAM.499.678--5:scovhsp_avg=70.61:scovhsp_max=87.2:scovhsp_min=50.3:scovhsp_std=12.094807948468834:scovhsp_sum=2118.3:send_avg=142.1:send_max=159.0:send_min=103.0:send_std=20.170565786262195:send_sum=4263.0:sstart_avg=16.233333333333334:sstart_max=58.0:sstart_min=1.0:sstart_std=14.658605412646804:sstart_sum=487.0],4728fd41-893d-4984-8527-84004802bc16_5@MCPsignal.108.254:5e-09[&&NHX:Sample=rhizpot1:Type=capture:besthit=95.2:bitscore=236.0:capture_class=c__Alphaproteobacteria:capture_domain=d__Bacteria:capture_family=f__Xanthobacteraceae:capture_genus=g__Bradyrhizobium:capture_order=o__Rhizobiales:capture_phylum=p__Proteobacteria:capture_species=s__Bradyrhizobium sp018596315:evalue=2.23e-80:gapopen=0.0:heptad=MCP-38H:length=146.0:mismatch=7.0:qcovhsp=100.0:qend=146.0:qstart=1.0:ref_name=RS_GCF_001693515.2_protein.faa_NZ_CP042968.1_3782@PF00015_full_PFAM.498.678:scovhsp=81.1:send=155.0:sstart=10.0])0:5e-09[&&NHX:Sample_counter=rhizpot1--23||rhizpot3--15||rhiztom1--1||rhiztom2--1:Type_counter=capture--40:besthit_avg=93.91290322580646:besthit_max=100.0:besthit_min=85.1:besthit_std=4.487073428972303:besthit_sum=2911.3:bitscore_avg=198.4516129032258:bitscore_max=248.0:bitscore_min=140.0:bitscore_std=34.421736068631034:bitscore_sum=6152.0:capture_class_counter=c__Alphaproteobacteria--34||c__Desulfuromonadia--1||c__Gammaproteobacteria--4||c__Halobacteria--1:capture_domain_counter=d__Archaea--1||d__Bacteria--39:capture_family_counter=f__Burkholderiaceae--2||f__Geobacteraceae--1||f__Methyloligellaceae--1||f__Natrialbaceae--1||f__Rhodocyclaceae--2||f__UBA9219--1||f__Xanthobacteraceae--32:capture_genus_counter=g__Acidovorax_A--1||g__Azonexus--2||g__Bradyrhizobium--32||g__Duganella--1||g__Geobacter--1||g__JAFALY01--1||g__Methyloceanibacter--1||g__Natrarchaeobius--1:capture_order_counter=o__Burkholderiales--4||o__Geobacterales--1||o__Halobacteriales--1||o__Rhizobiales--33||o__UBA9219--1:capture_phylum_counter=p__Desulfobacterota--1||p__Halobacteriota--1||p__Proteobacteria--38:capture_species_counter=s__Acidovorax_A oryzae--1||s__Azonexus sp002470165--2||s__Bradyrhizobium algeriense--5||s__Bradyrhizobium sacchari--1||s__Bradyrhizobium sp018130385--2||s__Bradyrhizobium sp018596315--23||s__Bradyrhizobium valentinum--1||s__Duganella sp013408245--1||s__Geobacter sulfurreducens--1||s__JAFALY01 sp019233975--1||s__Methyloceanibacter stevinii--1||s__Natrarchaeobius halalkaliphilus--1:evalue_avg=6.454937783670711e-45:evalue_max=2e-43:evalue_min=9.34e-85:evalue_std=3.5920444934351827e-44:evalue_sum=2.0010307129379205e-43:gapopen_avg=0.12903225806451613:gapopen_max=2.0:gapopen_min=0.0:gapopen_std=0.4275461366036783:gapopen_sum=4.0:gtdb_class_counter=:gtdb_domain_counter=:gtdb_family_counter=:gtdb_genus_counter=:gtdb_order_counter=:gtdb_phylum_counter=:gtdb_species_counter=:heptad_counter=MCP-38H--40:lbd_counter=:length_avg=127.58064516129032:length_max=157.0:length_min=90.0:length_std=22.03296650256669:length_sum=3955.0:mismatch_avg=7.903225806451613:mismatch_max=23.0:mismatch_min=0.0:mismatch_std=6.278825998065123:mismatch_sum=245.0:name=N764311:qcovhsp_avg=99.21612903225805:qcovhsp_max=100.0:qcovhsp_min=95.5:qcovhsp_std=1.2212280087937581:qcovhsp_sum=3075.7:qend_avg=128.06451612903226:qend_max=159.0:qend_min=90.0:qend_std=22.07099980195878:qend_sum=3970.0:qstart_avg=1.5483870967741935:qstart_max=6.0:qstart_min=1.0:qstart_std=1.0905261628351504:qstart_sum=48.0:ref_name_counter=RS_GCF_001693485.1_protein.faa_NZ_MAXC01000012.1_204@PF00015_full_PFAM.498.676--4||RS_GCF_001693515.2_protein.faa_NZ_CP042968.1_3782@PF00015_full_PFAM.498.678--22||RS_GCF_018596315.1_protein.faa_NZ_JAHEAG010000018.1_32@PF00015_full_PFAM.499.678--5:scovhsp_avg=70.9483870967742:scovhsp_max=87.2:scovhsp_min=50.3:scovhsp_std=12.039846925044131:scovhsp_sum=2199.4:send_avg=142.51612903225808:send_max=159.0:send_min=103.0:send_std=19.966423428248962:send_sum=4418.0:sstart_avg=16.032258064516128:sstart_max=58.0:sstart_min=1.0:sstart_std=14.455642199426821:sstart_sum=497.0])0.461:5e-09[&&NHX:Sample_counter=rhizpot1--25||rhizpot3--16||rhiztom1--1||rhiztom2--1:Type_counter=capture--43:besthit_avg=93.70882352941176:besthit_max=100.0:besthit_min=84.2:besthit_std=4.608251337780619:besthit_sum=3186.1:bitscore_avg=201.2058823529412:bitscore_max=248.0:bitscore_min=140.0:bitscore_std=34.25995047827154:bitscore_sum=6841.0:capture_class_counter=c__Alphaproteobacteria--37||c__Desulfuromonadia--1||c__Gammaproteobacteria--4||c__Halobacteria--1:capture_domain_counter=d__Archaea--1||d__Bacteria--42:capture_family_counter=f__Burkholderiaceae--2||f__Geobacteraceae--1||f__Methyloligellaceae--1||f__Natrialbaceae--1||f__Rhodocyclaceae--2||f__UBA9219--1||f__Xanthobacteraceae--35:capture_genus_counter=g__Acidovorax_A--1||g__Azonexus--2||g__Bradyrhizobium--35||g__Duganella--1||g__Geobacter--1||g__JAFALY01--1||g__Methyloceanibacter--1||g__Natrarchaeobius--1:capture_order_counter=o__Burkholderiales--4||o__Geobacterales--1||o__Halobacteriales--1||o__Rhizobiales--36||o__UBA9219--1:capture_phylum_counter=p__Desulfobacterota--1||p__Halobacteriota--1||p__Proteobacteria--41:capture_species_counter=s__Acidovorax_A oryzae--1||s__Azonexus sp002470165--2||s__Bradyrhizobium algeriense--5||s__Bradyrhizobium sacchari--1||s__Bradyrhizobium sp018130385--2||s__Bradyrhizobium sp018596315--26||s__Bradyrhizobium valentinum--1||s__Duganella sp013408245--1||s__Geobacter sulfurreducens--1||s__JAFALY01 sp019233975--1||s__Methyloceanibacter stevinii--1||s__Natrarchaeobius halalkaliphilus--1:evalue_avg=5.885384449817414e-45:evalue_max=2e-43:evalue_min=9.34e-85:evalue_std=3.4299182912709546e-44:evalue_sum=2.0010307129379205e-43:gapopen_avg=0.11764705882352941:gapopen_max=2.0:gapopen_min=0.0:gapopen_std=0.40933840799980475:gapopen_sum=4.0:gtdb_class_counter=:gtdb_domain_counter=:gtdb_family_counter=:gtdb_genus_counter=:gtdb_order_counter=:gtdb_phylum_counter=:gtdb_species_counter=:heptad_counter=MCP-38H--43:lbd_counter=:length_avg=129.5:length_max=157.0:length_min=90.0:length_std=21.9286031557789:length_sum=4403.0:mismatch_avg=8.323529411764707:mismatch_max=24.0:mismatch_min=0.0:mismatch_std=6.599910872838493:mismatch_sum=283.0:name=N764312:qcovhsp_avg=99.28529411764707:qcovhsp_max=100.0:qcovhsp_min=95.5:qcovhsp_std=1.1860636073037614:qcovhsp_sum=3375.7000000000003:qend_avg=129.94117647058823:qend_max=159.0:qend_min=90.0:qend_std=21.924030231786265:qend_sum=4418.0:qstart_avg=1.5:qstart_max=6.0:qstart_min=1.0:qstart_std=1.0516941599441378:qstart_sum=51.0:ref_name_counter=RS_GCF_001693485.1_protein.faa_NZ_MAXC01000012.1_204@PF00015_full_PFAM.498.676--4||RS_GCF_001693515.2_protein.faa_NZ_CP042968.1_3782@PF00015_full_PFAM.498.678--25||RS_GCF_018596315.1_protein.faa_NZ_JAHEAG010000018.1_32@PF00015_full_PFAM.499.678--5:scovhsp_avg=72.00588235294117:scovhsp_max=87.2:scovhsp_min=50.3:scovhsp_std=11.99097997300523:scovhsp_sum=2448.2:send_avg=143.7058823529412:send_max=159.0:send_min=103.0:send_std=19.433693658125335:send_sum=4886.0:sstart_avg=15.294117647058824:sstart_max=58.0:sstart_min=1.0:sstart_std=14.027093722106871:sstart_sum=520.0],37028006-617c-4041-91ba-113a7d57b04f_1@MCPsignal.223.364:0.00567941[&&NHX:Sample=rhizpot1:Type=capture:besthit=95.7:bitscore=227.0:capture_class=c__Alphaproteobacteria:capture_domain=d__Bacteria:capture_family=f__Xanthobacteraceae:capture_genus=g__Bradyrhizobium:capture_order=o__Rhizobiales:capture_phylum=p__Proteobacteria:capture_species=s__Bradyrhizobium sp018596315:evalue=8.21e-77:gapopen=0.0:heptad=MCP-38H:length=141.0:mismatch=6.0:qcovhsp=100.0:qend=141.0:qstart=1.0:ref_name=RS_GCF_001693515.2_protein.faa_NZ_CP042968.1_3782@PF00015_full_PFAM.498.678:scovhsp=78.3:send=158.0:sstart=18.0])0:5e-09[&&NHX:Sample_counter=rhizpot1--26||rhizpot3--16||rhiztom1--1||rhiztom2--1:Type_counter=capture--44:besthit_avg=93.7657142857143:besthit_max=100.0:besthit_min=84.2:besthit_std=4.552435861042698:besthit_sum=3281.8:bitscore_avg=201.94285714285715:bitscore_max=248.0:bitscore_min=140.0:bitscore_std=34.0328067131277:bitscore_sum=7068.0:capture_class_counter=c__Alphaproteobacteria--38||c__Desulfuromonadia--1||c__Gammaproteobacteria--4||c__Halobacteria--1:capture_domain_counter=d__Archaea--1||d__Bacteria--43:capture_family_counter=f__Burkholderiaceae--2||f__Geobacteraceae--1||f__Methyloligellaceae--1||f__Natrialbaceae--1||f__Rhodocyclaceae--2||f__UBA9219--1||f__Xanthobacteraceae--36:capture_genus_counter=g__Acidovorax_A--1||g__Azonexus--2||g__Bradyrhizobium--36||g__Duganella--1||g__Geobacter--1||g__JAFALY01--1||g__Methyloceanibacter--1||g__Natrarchaeobius--1:capture_order_counter=o__Burkholderiales--4||o__Geobacterales--1||o__Halobacteriales--1||o__Rhizobiales--37||o__UBA9219--1:capture_phylum_counter=p__Desulfobacterota--1||p__Halobacteriota--1||p__Proteobacteria--42:capture_species_counter=s__Acidovorax_A oryzae--1||s__Azonexus sp002470165--2||s__Bradyrhizobium algeriense--5||s__Bradyrhizobium sacchari--1||s__Bradyrhizobium sp018130385--2||s__Bradyrhizobium sp018596315--27||s__Bradyrhizobium valentinum--1||s__Duganella sp013408245--1||s__Geobacter sulfurreducens--1||s__JAFALY01 sp019233975--1||s__Methyloceanibacter stevinii--1||s__Natrarchaeobius halalkaliphilus--1:evalue_avg=5.717230608394058e-45:evalue_max=2e-43:evalue_min=9.34e-85:evalue_std=3.38056592895081e-44:evalue_sum=2.00103071293792e-43:gapopen_avg=0.11428571428571428:gapopen_max=2.0:gapopen_min=0.0:gapopen_std=0.40376380482162294:gapopen_sum=4.0:gtdb_class_counter=:gtdb_domain_counter=:gtdb_family_counter=:gtdb_genus_counter=:gtdb_order_counter=:gtdb_phylum_counter=:gtdb_species_counter=:heptad_counter=MCP-38H--44:lbd_counter=:length_avg=129.82857142857142:length_max=157.0:length_min=90.0:length_std=21.690992592868255:length_sum=4544.0:mismatch_avg=8.257142857142858:mismatch_max=24.0:mismatch_min=0.0:mismatch_std=6.513979795264125:mismatch_sum=289.0:name=N764314:qcovhsp_avg=99.30571428571429:qcovhsp_max=100.0:qcovhsp_min=95.5:qcovhsp_std=1.174719705527503:qcovhsp_sum=3475.7000000000003:qend_avg=130.25714285714287:qend_max=159.0:qend_min=90.0:qend_std=21.679948525474565:qend_sum=4559.0:qstart_avg=1.4857142857142858:qstart_max=6.0:qstart_min=1.0:qstart_std=1.0395538797520614:qstart_sum=52.0:ref_name_counter=RS_GCF_001693485.1_protein.faa_NZ_MAXC01000012.1_204@PF00015_full_PFAM.498.676--4||RS_GCF_001693515.2_protein.faa_NZ_CP042968.1_3782@PF00015_full_PFAM.498.678--26||RS_GCF_018596315.1_protein.faa_NZ_JAHEAG010000018.1_32@PF00015_full_PFAM.499.678--5:scovhsp_avg=72.18571428571428:scovhsp_max=87.2:scovhsp_min=50.3:scovhsp_std=11.861136312421705:scovhsp_sum=2526.5:send_avg=144.11428571428573:send_max=159.0:send_min=103.0:send_std=19.297624706883774:send_sum=5044.0:sstart_avg=15.371428571428572:sstart_max=58.0:sstart_min=1.0:sstart_std=13.826840297227779:sstart_sum=538.0])0.761:0.00427087[&&NHX:Sample_counter=rhizpot1--27||rhizpot3--16||rhiztom1--1||rhiztom2--1:Type_counter=capture--45:besthit_avg=93.80833333333334:besthit_max=100.0:besthit_min=84.2:besthit_std=4.494210561536762:besthit_sum=3377.1000000000004:bitscore_avg=203.02777777777777:bitscore_max=248.0:bitscore_min=140.0:bitscore_std=34.16889655905634:bitscore_sum=7309.0:capture_class_counter=c__Alphaproteobacteria--39||c__Desulfuromonadia--1||c__Gammaproteobacteria--4||c__Halobacteria--1:capture_domain_counter=d__Archaea--1||d__Bacteria--44:capture_family_counter=f__Burkholderiaceae--2||f__Geobacteraceae--1||f__Methyloligellaceae--1||f__Natrialbaceae--1||f__Rhodocyclaceae--2||f__UBA9219--1||f__Xanthobacteraceae--37:capture_genus_counter=g__Acidovorax_A--1||g__Azonexus--2||g__Bradyrhizobium--37||g__Duganella--1||g__Geobacter--1||g__JAFALY01--1||g__Methyloceanibacter--1||g__Natrarchaeobius--1:capture_order_counter=o__Burkholderiales--4||o__Geobacterales--1||o__Halobacteriales--1||o__Rhizobiales--38||o__UBA9219--1:capture_phylum_counter=p__Desulfobacterota--1||p__Halobacteriota--1||p__Proteobacteria--43:capture_species_counter=s__Acidovorax_A oryzae--1||s__Azonexus sp002470165--2||s__Bradyrhizobium algeriense--5||s__Bradyrhizobium sacchari--1||s__Bradyrhizobium sp018130385--2||s__Bradyrhizobium sp018596315--28||s__Bradyrhizobium valentinum--1||s__Duganella sp013408245--1||s__Geobacter sulfurreducens--1||s__JAFALY01 sp019233975--1||s__Methyloceanibacter stevinii--1||s__Natrarchaeobius halalkaliphilus--1:evalue_avg=5.558418647049778e-45:evalue_max=2e-43:evalue_min=9.34e-85:evalue_std=3.3332844017860456e-44:evalue_sum=2.00103071293792e-43:gapopen_avg=0.1111111111111111:gapopen_max=2.0:gapopen_min=0.0:gapopen_std=0.39840953644479793:gapopen_sum=4.0:gtdb_class_counter=:gtdb_domain_counter=:gtdb_family_counter=:gtdb_genus_counter=:gtdb_order_counter=:gtdb_phylum_counter=:gtdb_species_counter=:heptad_counter=MCP-38H--45:lbd_counter=:length_avg=130.36111111111111:length_max=157.0:length_min=90.0:length_std=21.61633347762458:length_sum=4693.0:mismatch_avg=8.222222222222221:mismatch_max=24.0:mismatch_min=0.0:mismatch_std=6.4236665591772475:mismatch_sum=296.0:name=N764315:qcovhsp_avg=99.32499999999999:qcovhsp_max=100.0:qcovhsp_min=95.5:qcovhsp_std=1.163584363692024:qcovhsp_sum=3575.7:qend_avg=130.77777777777777:qend_max=159.0:qend_min=90.0:qend_std=21.595119966075817:qend_sum=4708.0:qstart_avg=1.4722222222222223:qstart_max=6.0:qstart_min=1.0:qstart_std=1.027788502732545:qstart_sum=53.0:ref_name_counter=RS_GCF_001693485.1_protein.faa_NZ_MAXC01000012.1_204@PF00015_full_PFAM.498.676--4||RS_GCF_001693515.2_protein.faa_NZ_CP042968.1_3782@PF00015_full_PFAM.498.678--27||RS_GCF_018596315.1_protein.faa_NZ_JAHEAG010000018.1_32@PF00015_full_PFAM.499.678--5:scovhsp_avg=72.48055555555554:scovhsp_max=87.2:scovhsp_min=50.3:scovhsp_std=11.82355565191657:scovhsp_sum=2609.2999999999993:send_avg=144.47222222222223:send_max=159.0:send_min=103.0:send_std=19.14081071743396:send_sum=5201.0:sstart_avg=15.194444444444445:sstart_max=58.0:sstart_min=1.0:sstart_std=13.669192565650151:sstart_sum=547.0],a2c0a91c-6d43-4238-8004-95dcf3045a25_3@MCPsignal.56.214:0.00882312[&&NHX:Sample=rhizpot1:Type=capture:besthit=94.3:bitscore=248.0:capture_class=c__Alphaproteobacteria:capture_domain=d__Bacteria:capture_family=f__Xanthobacteraceae:capture_genus=g__Bradyrhizobium:capture_order=o__Rhizobiales:capture_phylum=p__Proteobacteria:capture_species=s__Bradyrhizobium sp018596315:evalue=4.82e-85:gapopen=0.0:heptad=MCP-38H:length=157.0:mismatch=9.0:qcovhsp=99.4:qend=158.0:qstart=2.0:ref_name=RS_GCF_001693515.2_protein.faa_NZ_CP042968.1_3782@PF00015_full_PFAM.498.678:scovhsp=87.2:send=157.0:sstart=1.0])0.676:0.00198042[&&NHX:Sample_counter=rhizpot1--28||rhizpot3--16||rhiztom1--1||rhiztom2--1:Type_counter=capture--46:besthit_avg=93.82162162162163:besthit_max=100.0:besthit_min=84.2:besthit_std=4.432088492844926:besthit_sum=3471.4:bitscore_avg=204.24324324324326:bitscore_max=248.0:bitscore_min=140.0:bitscore_std=34.49267668280826:bitscore_sum=7557.0:capture_class_counter=c__Alphaproteobacteria--40||c__Desulfuromonadia--1||c__Gammaproteobacteria--4||c__Halobacteria--1:capture_domain_counter=d__Archaea--1||d__Bacteria--45:capture_family_counter=f__Burkholderiaceae--2||f__Geobacteraceae--1||f__Methyloligellaceae--1||f__Natrialbaceae--1||f__Rhodocyclaceae--2||f__UBA9219--1||f__Xanthobacteraceae--38:capture_genus_counter=g__Acidovorax_A--1||g__Azonexus--2||g__Bradyrhizobium--38||g__Duganella--1||g__Geobacter--1||g__JAFALY01--1||g__Methyloceanibacter--1||g__Natrarchaeobius--1:capture_order_counter=o__Burkholderiales--4||o__Geobacterales--1||o__Halobacteriales--1||o__Rhizobiales--39||o__UBA9219--1:capture_phylum_counter=p__Desulfobacterota--1||p__Halobacteriota--1||p__Proteobacteria--44:capture_species_counter=s__Acidovorax_A oryzae--1||s__Azonexus sp002470165--2||s__Bradyrhizobium algeriense--5||s__Bradyrhizobium sacchari--1||s__Bradyrhizobium sp018130385--2||s__Bradyrhizobium sp018596315--29||s__Bradyrhizobium valentinum--1||s__Duganella sp013408245--1||s__Geobacter sulfurreducens--1||s__JAFALY01 sp019233975--1||s__Methyloceanibacter stevinii--1||s__Natrarchaeobius halalkaliphilus--1:evalue_avg=5.4081911160484325e-45:evalue_max=2e-43:evalue_min=4.82e-85:evalue_std=3.287932825394831e-44:evalue_sum=2.00103071293792e-43:gapopen_avg=0.10810810810810811:gapopen_max=2.0:gapopen_min=0.0:gapopen_std=0.3932615601030116:gapopen_sum=4.0:gtdb_class_counter=:gtdb_domain_counter=:gtdb_family_counter=:gtdb_genus_counter=:gtdb_order_counter=:gtdb_phylum_counter=:gtdb_species_counter=:heptad_counter=MCP-38H--46:lbd_counter=:length_avg=131.0810810810811:length_max=157.0:length_min=90.0:length_std=21.759261602027433:length_sum=4850.0:mismatch_avg=8.243243243243244:mismatch_max=24.0:mismatch_min=0.0:mismatch_std=6.335111177685332:mismatch_sum=305.0:name=N764317:qcovhsp_avg=99.32702702702703:qcovhsp_max=100.0:qcovhsp_min=95.5:qcovhsp_std=1.1473759067853364:qcovhsp_sum=3675.1:qend_avg=131.51351351351352:qend_max=159.0:qend_min=90.0:qend_std=21.758295508229118:qend_sum=4866.0:qstart_avg=1.4864864864864864:qstart_max=6.0:qstart_min=1.0:qstart_std=1.0171207079469649:qstart_sum=55.0:ref_name_counter=RS_GCF_001693485.1_protein.faa_NZ_MAXC01000012.1_204@PF00015_full_PFAM.498.676--4||RS_GCF_001693515.2_protein.faa_NZ_CP042968.1_3782@PF00015_full_PFAM.498.678--28||RS_GCF_018596315.1_protein.faa_NZ_JAHEAG010000018.1_32@PF00015_full_PFAM.499.678--5:scovhsp_avg=72.87837837837837:scovhsp_max=87.2:scovhsp_min=50.3:scovhsp_std=11.906677284782852:scovhsp_sum=2696.4999999999995:send_avg=144.8108108108108:send_max=159.0:send_min=103.0:send_std=18.985137224561623:send_sum=5358.0:sstart_avg=14.81081081081081:sstart_max=58.0:sstart_min=1.0:sstart_std=13.678527044316654:sstart_sum=548.0],(bb269c41-ce16-4fbe-a841-62d3b9d1ee38_6@MCPsignal.371.478:5e-09[&&NHX:Sample=rhizpot3:Type=capture:besthit=85.8:bitscore=150.0:capture_class=c__Alphaproteobacteria:capture_domain=d__Bacteria:capture_family=f__Xanthobacteraceae:capture_genus=g__Bradyrhizobium:capture_order=o__Rhizobiales:capture_phylum=p__Proteobacteria:capture_species=s__Bradyrhizobium algeriense:evalue=5.45e-47:gapopen=0.0:heptad=MCP-38H:length=106.0:mismatch=15.0:qcovhsp=99.1:qend=107.0:qstart=2.0:ref_name=RS_GCF_013114825.1_protein.faa_NZ_JAAVLX010000004.1_297@PF00015_full_PFAM.497.677:scovhsp=58.9:send=106.0:sstart=1.0],((83439ddd-232e-4272-be3b-c9b43ec7520c_4@MCPsignal.147.305:5e-09[&&NHX:Sample=rhizpot1:Type=capture:besthit=63.7:bitscore=149.0:capture_class=c__Alphaproteobacteria:capture_domain=d__Bacteria:capture_family=f__Rhodobacteraceae:capture_genus=g__Roseivivax:capture_order=o__Rhodobacterales:capture_phylum=p__Proteobacteria:capture_species=s__Roseivivax sp009363255:evalue=5.5e-46:gapopen=1.0:heptad=MCP-38H:length=157.0:mismatch=56.0:qcovhsp=99.4:qend=158.0:qstart=2.0:ref_name=RS_GCF_001693515.2_protein.faa_NZ_CP042968.1_3782@PF00015_full_PFAM.498.678:scovhsp=86.7:send=156.0:sstart=1.0],(dae8e5f4-f2c8-41c5-b976-585675e360ea_5@MCPsignal.21.129:5e-09[&&NHX:Sample=rhizpot1:Type=capture:besthit=95.3:bitscore=169.0:capture_class=c__Alphaproteobacteria:capture_domain=d__Bacteria:capture_family=f__Xanthobacteraceae:capture_genus=g__Bradyrhizobium:capture_order=o__Rhizobiales:capture_phylum=p__Proteobacteria:capture_species=s__Bradyrhizobium sp018596315:evalue=2.04e-54:gapopen=0.0:heptad=MCP-38H:length=107.0:mismatch=5.0:qcovhsp=99.1:qend=108.0:qstart=2.0:ref_name=RS_GCF_001693515.2_protein.faa_NZ_CP042968.1_3782@PF00015_full_PFAM.498.678:scovhsp=59.4:send=148.0:sstart=42.0],(07f5ecc4-3e44-448f-8777-92f35b71ca02_3@MCPsignal.20.137:0[&&NHX:Sample=rhizpot3:Type=capture:besthit=95.7:bitscore=185.0:capture_class=c__Alphaproteobacteria:capture_domain=d__Bacteria:capture_family=f__Xanthobacteraceae:capture_genus=g__Bradyrhizobium:capture_order=o__Rhizobiales:capture_phylum=p__Proteobacteria:capture_species=s__Bradyrhizobium algeriense:evalue=1.21e-60:gapopen=0.0:heptad=MCP-38H:length=116.0:mismatch=5.0:qcovhsp=99.1:qend=117.0:qstart=2.0:ref_name=RS_GCF_001693515.2_protein.faa_NZ_CP042968.1_3782@PF00015_full_PFAM.498.678:scovhsp=64.4:send=157.0:sstart=42.0],02ac1692-b55e-410a-93d7-3f1b355cc38d_6@MCPsignal.21.138:0[&&NHX:Sample=rhizpot3:Type=capture:besthit=95.7:bitscore=185.0:capture_class=c__Alphaproteobacteria:capture_domain=d__Bacteria:capture_family=f__Xanthobacteraceae:capture_genus=g__Bradyrhizobium:capture_order=o__Rhizobiales:capture_phylum=p__Proteobacteria:capture_species=s__Bradyrhizobium algeriense:evalue=1.21e-60:gapopen=0.0:heptad=MCP-38H:length=116.0:mismatch=5.0:qcovhsp=99.1:qend=117.0:qstart=2.0:ref_name=RS_GCF_001693515.2_protein.faa_NZ_CP042968.1_3782@PF00015_full_PFAM.498.678:scovhsp=64.4:send=157.0:sstart=42.0]):5e-09[&&NHX:Sample_counter=rhizpot3--2:Type_counter=capture--2:besthit_avg=95.7:besthit_max=95.7:besthit_min=95.7:besthit_std=0.0:besthit_sum=191.4:bitscore_avg=185.0:bitscore_max=185.0:bitscore_min=185.0:bitscore_std=0.0:bitscore_sum=370.0:capture_class_counter=c__Alphaproteobacteria--2:capture_domain_counter=d__Bacteria--2:capture_family_counter=f__Xanthobacteraceae--2:capture_genus_counter=g__Bradyrhizobium--2:capture_order_counter=o__Rhizobiales--2:capture_phylum_counter=p__Proteobacteria--2:capture_species_counter=s__Bradyrhizobium algeriense--2:evalue_avg=1.21e-60:evalue_max=1.21e-60:evalue_min=1.21e-60:evalue_std=0.0:evalue_sum=2.42e-60:gapopen_avg=0.0:gapopen_max=0.0:gapopen_min=0.0:gapopen_std=0.0:gapopen_sum=0.0:gtdb_class_counter=:gtdb_domain_counter=:gtdb_family_counter=:gtdb_genus_counter=:gtdb_order_counter=:gtdb_phylum_counter=:gtdb_species_counter=:heptad_counter=MCP-38H--2:lbd_counter=:length_avg=116.0:length_max=116.0:length_min=116.0:length_std=0.0:length_sum=232.0:mismatch_avg=5.0:mismatch_max=5.0:mismatch_min=5.0:mismatch_std=0.0:mismatch_sum=10.0:name=N764323:qcovhsp_avg=99.1:qcovhsp_max=99.1:qcovhsp_min=99.1:qcovhsp_std=0.0:qcovhsp_sum=198.2:qend_avg=117.0:qend_max=117.0:qend_min=117.0:qend_std=0.0:qend_sum=234.0:qstart_avg=2.0:qstart_max=2.0:qstart_min=2.0:qstart_std=0.0:qstart_sum=4.0:ref_name_counter=RS_GCF_001693515.2_protein.faa_NZ_CP042968.1_3782@PF00015_full_PFAM.498.678--2:scovhsp_avg=64.4:scovhsp_max=64.4:scovhsp_min=64.4:scovhsp_std=0.0:scovhsp_sum=128.8:send_avg=157.0:send_max=157.0:send_min=157.0:send_std=0.0:send_sum=314.0:sstart_avg=42.0:sstart_max=42.0:sstart_min=42.0:sstart_std=0.0:sstart_sum=84.0])0.955:0.0207738[&&NHX:Sample_counter=rhizpot1--1||rhizpot3--2:Type_counter=capture--3:besthit_avg=95.56666666666666:besthit_max=95.7:besthit_min=95.3:besthit_std=0.2309401076758536:besthit_sum=286.7:bitscore_avg=179.66666666666666:bitscore_max=185.0:bitscore_min=169.0:bitscore_std=9.237604307034012:bitscore_sum=539.0:capture_class_counter=c__Alphaproteobacteria--3:capture_domain_counter=d__Bacteria--3:capture_family_counter=f__Xanthobacteraceae--3:capture_genus_counter=g__Bradyrhizobium--3:capture_order_counter=o__Rhizobiales--3:capture_phylum_counter=p__Proteobacteria--3:capture_species_counter=s__Bradyrhizobium algeriense--2||s__Bradyrhizobium sp018596315--1:evalue_avg=6.800008066666666e-55:evalue_max=2.04e-54:evalue_min=1.21e-60:evalue_std=1.177793850553011e-54:evalue_sum=2.04000242e-54:gapopen_avg=0.0:gapopen_max=0.0:gapopen_min=0.0:gapopen_std=0.0:gapopen_sum=0.0:gtdb_class_counter=:gtdb_domain_counter=:gtdb_family_counter=:gtdb_genus_counter=:gtdb_order_counter=:gtdb_phylum_counter=:gtdb_species_counter=:heptad_counter=MCP-38H--3:lbd_counter=:length_avg=113.0:length_max=116.0:length_min=107.0:length_std=5.196152422706632:length_sum=339.0:mismatch_avg=5.0:mismatch_max=5.0:mismatch_min=5.0:mismatch_std=0.0:mismatch_sum=15.0:name=N764324:qcovhsp_avg=99.09999999999998:qcovhsp_max=99.1:qcovhsp_min=99.1:qcovhsp_std=1.7404671430534633e-14:qcovhsp_sum=297.29999999999995:qend_avg=114.0:qend_max=117.0:qend_min=108.0:qend_std=5.196152422706632:qend_sum=342.0:qstart_avg=2.0:qstart_max=2.0:qstart_min=2.0:qstart_std=0.0:qstart_sum=6.0:ref_name_counter=RS_GCF_001693515.2_protein.faa_NZ_CP042968.1_3782@PF00015_full_PFAM.498.678--3:scovhsp_avg=62.73333333333334:scovhsp_max=64.4:scovhsp_min=59.4:scovhsp_std=2.886751345948133:scovhsp_sum=188.20000000000002:send_avg=154.0:send_max=157.0:send_min=148.0:send_std=5.196152422706632:send_sum=462.0:sstart_avg=42.0:sstart_max=42.0:sstart_min=42.0:sstart_std=0.0:sstart_sum=126.0])0:5e-09[&&NHX:Sample_counter=rhizpot1--2||rhizpot3--2:Type_counter=capture--4:besthit_avg=87.6:besthit_max=95.7:besthit_min=63.7:besthit_std=15.934449054381098:besthit_sum=350.4:bitscore_avg=172.0:bitscore_max=185.0:bitscore_min=149.0:bitscore_std=17.08800749063506:bitscore_sum=688.0:capture_class_counter=c__Alphaproteobacteria--4:capture_domain_counter=d__Bacteria--4:capture_family_counter=f__Rhodobacteraceae--1||f__Xanthobacteraceae--3:capture_genus_counter=g__Bradyrhizobium--3||g__Roseivivax--1:capture_order_counter=o__Rhizobiales--3||o__Rhodobacterales--1:capture_phylum_counter=p__Proteobacteria--4:capture_species_counter=s__Bradyrhizobium algeriense--2||s__Bradyrhizobium sp018596315--1||s__Roseivivax sp009363255--1:evalue_avg=1.3750000051000062e-46:evalue_max=5.5e-46:evalue_min=1.21e-60:evalue_std=2.749999996599996e-46:evalue_sum=5.500000020400025e-46:gapopen_avg=0.25:gapopen_max=1.0:gapopen_min=0.0:gapopen_std=0.5:gapopen_sum=1.0:gtdb_class_counter=:gtdb_domain_counter=:gtdb_family_counter=:gtdb_genus_counter=:gtdb_order_counter=:gtdb_phylum_counter=:gtdb_species_counter=:heptad_counter=MCP-38H--4:lbd_counter=:length_avg=124.0:length_max=157.0:length_min=107.0:length_std=22.40535650240808:length_sum=496.0:mismatch_avg=17.75:mismatch_max=56.0:mismatch_min=5.0:mismatch_std=25.5:mismatch_sum=71.0:name=N764325:qcovhsp_avg=99.17500000000001:qcovhsp_max=99.4:qcovhsp_min=99.1:qcovhsp_std=0.15000000000000568:qcovhsp_sum=396.70000000000005:qend_avg=125.0:qend_max=158.0:qend_min=108.0:qend_std=22.40535650240808:qend_sum=500.0:qstart_avg=2.0:qstart_max=2.0:qstart_min=2.0:qstart_std=0.0:qstart_sum=8.0:ref_name_counter=RS_GCF_001693515.2_protein.faa_NZ_CP042968.1_3782@PF00015_full_PFAM.498.678--4:scovhsp_avg=68.72500000000001:scovhsp_max=86.7:scovhsp_min=59.4:scovhsp_std=12.212937129672508:scovhsp_sum=274.90000000000003:send_avg=154.5:send_max=157.0:send_min=148.0:send_std=4.358898943540674:send_sum=618.0:sstart_avg=31.75:sstart_max=42.0:sstart_min=1.0:sstart_std=20.5:sstart_sum=127.0],(095ab1d3-df07-46c3-9ac1-63614b368c98_6@MCPsignal.242.400:5e-09[&&NHX:Sample=rhizpot1:Type=capture:besthit=94.9:bitscore=248.0:capture_class=c__Alphaproteobacteria:capture_domain=d__Bacteria:capture_family=f__Xanthobacteraceae:capture_genus=g__Bradyrhizobium:capture_order=o__Rhizobiales:capture_phylum=p__Proteobacteria:capture_species=s__Bradyrhizobium sp018596315:evalue=6.85e-85:gapopen=1.0:heptad=MCP-38H:length=158.0:mismatch=7.0:qcovhsp=100.0:qend=158.0:qstart=1.0:ref_name=RS_GCF_001693515.2_protein.faa_NZ_CP042968.1_3782@PF00015_full_PFAM.498.678:scovhsp=87.2:send=157.0:sstart=1.0],((2b54a4e2-5696-55b0-8c96-4c419ffad432_3@MCPsignal.268.411:0.00916995[&&NHX:Sample=rhizpot1:Type=capture:besthit=95.1:bitscore=230.0:capture_class=c__Alphaproteobacteria:capture_domain=d__Bacteria:capture_family=f__Xanthobacteraceae:capture_genus=g__Bradyrhizobium:capture_order=o__Rhizobiales:capture_phylum=p__Proteobacteria:capture_species=s__Bradyrhizobium sp018596315:evalue=5.39e-78:gapopen=0.0:heptad=MCP-38H:length=143.0:mismatch=7.0:qcovhsp=100.0:qend=143.0:qstart=1.0:ref_name=RS_GCF_001693515.2_protein.faa_NZ_CP042968.1_3782@PF00015_full_PFAM.498.678:scovhsp=79.4:send=156.0:sstart=14.0],d1e937db-11ce-43a2-b244-9f85cb0cdd19_3@MCPsignal.274.388:0.00372668[&&NHX:Sample=rhizpot3:Type=capture:besthit=84.7:bitscore=152.0:capture_class=c__Alphaproteobacteria:capture_domain=d__Bacteria:capture_family=f__Xanthobacteraceae:capture_genus=g__Bradyrhizobium:capture_order=o__Rhizobiales:capture_phylum=p__Proteobacteria:capture_species=s__Bradyrhizobium algeriense:evalue=1.26e-47:gapopen=0.0:heptad=MCP-38H:length=111.0:mismatch=17.0:qcovhsp=97.4:qend=114.0:qstart=4.0:ref_name=RS_GCF_013114825.1_protein.faa_NZ_JAAVLX010000004.1_297@PF00015_full_PFAM.497.677:scovhsp=61.7:send=111.0:sstart=1.0])0.531:0.0045867[&&NHX:Sample_counter=rhizpot1--1||rhizpot3--1:Type_counter=capture--2:besthit_avg=89.9:besthit_max=95.1:besthit_min=84.7:besthit_std=7.353910524340089:besthit_sum=179.8:bitscore_avg=191.0:bitscore_max=230.0:bitscore_min=152.0:bitscore_std=55.154328932550705:bitscore_sum=382.0:capture_class_counter=c__Alphaproteobacteria--2:capture_domain_counter=d__Bacteria--2:capture_family_counter=f__Xanthobacteraceae--2:capture_genus_counter=g__Bradyrhizobium--2:capture_order_counter=o__Rhizobiales--2:capture_phylum_counter=p__Proteobacteria--2:capture_species_counter=s__Bradyrhizobium algeriense--1||s__Bradyrhizobium sp018596315--1:evalue_avg=6.3e-48:evalue_max=1.26e-47:evalue_min=5.39e-78:evalue_std=8.909545442950498e-48:evalue_sum=1.26e-47:gapopen_avg=0.0:gapopen_max=0.0:gapopen_min=0.0:gapopen_std=0.0:gapopen_sum=0.0:gtdb_class_counter=:gtdb_domain_counter=:gtdb_family_counter=:gtdb_genus_counter=:gtdb_order_counter=:gtdb_phylum_counter=:gtdb_species_counter=:heptad_counter=MCP-38H--2:lbd_counter=:length_avg=127.0:length_max=143.0:length_min=111.0:length_std=22.627416997969522:length_sum=254.0:mismatch_avg=12.0:mismatch_max=17.0:mismatch_min=7.0:mismatch_std=7.0710678118654755:mismatch_sum=24.0:name=N764329:qcovhsp_avg=98.7:qcovhsp_max=100.0:qcovhsp_min=97.4:qcovhsp_std=1.8384776310850195:qcovhsp_sum=197.4:qend_avg=128.5:qend_max=143.0:qend_min=114.0:qend_std=20.506096654409877:qend_sum=257.0:qstart_avg=2.5:qstart_max=4.0:qstart_min=1.0:qstart_std=2.1213203435596424:qstart_sum=5.0:ref_name_counter=RS_GCF_001693515.2_protein.faa_NZ_CP042968.1_3782@PF00015_full_PFAM.498.678--1||RS_GCF_013114825.1_protein.faa_NZ_JAAVLX010000004.1_297@PF00015_full_PFAM.497.677--1:scovhsp_avg=70.55000000000001:scovhsp_max=79.4:scovhsp_min=61.7:scovhsp_std=12.515790027001893:scovhsp_sum=141.10000000000002:send_avg=133.5:send_max=156.0:send_min=111.0:send_std=31.81980515339464:send_sum=267.0:sstart_avg=7.5:sstart_max=14.0:sstart_min=1.0:sstart_std=9.192388155425117:sstart_sum=15.0],(7d51d232-c5e6-5e16-b435-f312d39e3892_2@MCPsignal.118.242:5e-09[&&NHX:Sample=rhizpot1:Type=capture:besthit=97.5:bitscore=195.0:capture_class=c__Gammaproteobacteria:capture_domain=d__Bacteria:capture_family=f__Rhodocyclaceae:capture_genus=g__Azonexus:capture_order=o__Burkholderiales:capture_phylum=p__Proteobacteria:capture_species=s__Azonexus sp002470165:evalue=1.78e-64:gapopen=0.0:heptad=MCP-38H:length=121.0:mismatch=3.0:qcovhsp=97.6:qend=124.0:qstart=4.0:ref_name=RS_GCF_001693515.2_protein.faa_NZ_CP042968.1_3782@PF00015_full_PFAM.498.678:scovhsp=67.2:send=146.0:sstart=26.0],(((e73c561a-1b97-4e21-9bf7-ab133e9b2390_1@MCPsignal.360.465:5e-09[&&NHX:Sample=rhizpot1:Type=capture:besthit=98.1:bitscore=171.0:capture_class=c__Alphaproteobacteria:capture_domain=d__Bacteria:capture_family=f__Sphingomonadaceae:capture_genus=g__Sphingobium:capture_order=o__Sphingomonadales:capture_phylum=p__Proteobacteria:capture_species=s__Sphingobium sp014203965:evalue=3.14e-55:gapopen=0.0:heptad=MCP-38H:length=105.0:mismatch=2.0:qcovhsp=100.0:qend=105.0:qstart=1.0:ref_name=RS_GCF_001693515.2_protein.faa_NZ_CP042968.1_3782@PF00015_full_PFAM.498.678:scovhsp=58.3:send=155.0:sstart=51.0],(e133b62c-3f25-4fba-88f3-fe399884ab49_1@MCPsignal.392.492:5e-09[&&NHX:Sample=rhizpot3:Type=capture:besthit=93.1:bitscore=150.0:capture_class=c__Gammaproteobacteria:capture_domain=d__Bacteria:capture_family=f__Pseudomonadaceae:capture_genus=g__Pseudomonas:capture_order=o__Pseudomonadales:capture_phylum=p__Proteobacteria:capture_species=s__Pseudomonas sp017589465:evalue=4.11e-47:gapopen=2.0:heptad=MCP-38H:length=102.0:mismatch=5.0:qcovhsp=100.0:qend=100.0:qstart=1.0:ref_name=RS_GCF_001693515.2_protein.faa_NZ_CP042968.1_3782@PF00015_full_PFAM.498.678:scovhsp=56.7:send=158.0:sstart=57.0],(531af821-645e-43eb-ae0d-5a563bbf6135_1@MCPsignal.491.548:6e-09[&&NHX:Sample=rhizpot1:Type=capture:capture_class=c__Alphaproteobacteria:capture_domain=d__Bacteria:capture_family=f__Rhizobiaceae:capture_genus=g__Rhizobium_A:capture_order=o__Rhizobiales:capture_phylum=p__Proteobacteria:capture_species=s__Rhizobium_A sp005222835:heptad=MCP-38H],7e18dc6c-210b-4b9b-95e4-eb242267260b_6@MCPsignal.151.223:0.979866[&&NHX:Sample=rhizpot3:Type=capture:capture_class=c__Gammaproteobacteria:capture_domain=d__Bacteria:capture_family=f__Burkholderiaceae:capture_genus=g__UBA4615:capture_order=o__Burkholderiales:capture_phylum=p__Proteobacteria:capture_species=s__UBA4615 sp903923345:heptad=MCP-38H])0.717:0.0160828[&&NHX:Sample_counter=rhizpot1--1||rhizpot3--1:Type_counter=capture--2:capture_class_counter=c__Alphaproteobacteria--1||c__Gammaproteobacteria--1:capture_domain_counter=d__Bacteria--2:capture_family_counter=f__Burkholderiaceae--1||f__Rhizobiaceae--1:capture_genus_counter=g__Rhizobium_A--1||g__UBA4615--1:capture_order_counter=o__Burkholderiales--1||o__Rhizobiales--1:capture_phylum_counter=p__Proteobacteria--2:capture_species_counter=s__Rhizobium_A sp005222835--1||s__UBA4615 sp903923345--1:gtdb_class_counter=:gtdb_domain_counter=:gtdb_family_counter=:gtdb_genus_counter=:gtdb_order_counter=:gtdb_phylum_counter=:gtdb_species_counter=:heptad_counter=MCP-38H--2:lbd_counter=:name=N764335:ref_name_counter=])0.4:0.0222244[&&NHX:Sample_counter=rhizpot1--1||rhizpot3--2:Type_counter=capture--3:besthit_avg=93.1:besthit_max=93.1:besthit_min=93.1:besthit_std=0:besthit_sum=93.1:bitscore_avg=150.0:bitscore_max=150.0:bitscore_min=150.0:bitscore_std=0:bitscore_sum=150.0:capture_class_counter=c__Alphaproteobacteria--1||c__Gammaproteobacteria--2:capture_domain_counter=d__Bacteria--3:capture_family_counter=f__Burkholderiaceae--1||f__Pseudomonadaceae--1||f__Rhizobiaceae--1:capture_genus_counter=g__Pseudomonas--1||g__Rhizobium_A--1||g__UBA4615--1:capture_order_counter=o__Burkholderiales--1||o__Pseudomonadales--1||o__Rhizobiales--1:capture_phylum_counter=p__Proteobacteria--3:capture_species_counter=s__Pseudomonas sp017589465--1||s__Rhizobium_A sp005222835--1||s__UBA4615 sp903923345--1:evalue_avg=4.11e-47:evalue_max=4.11e-47:evalue_min=4.11e-47:evalue_std=0:evalue_sum=4.11e-47:gapopen_avg=2.0:gapopen_max=2.0:gapopen_min=2.0:gapopen_std=0:gapopen_sum=2.0:gtdb_class_counter=:gtdb_domain_counter=:gtdb_family_counter=:gtdb_genus_counter=:gtdb_order_counter=:gtdb_phylum_counter=:gtdb_species_counter=:heptad_counter=MCP-38H--3:lbd_counter=:length_avg=102.0:length_max=102.0:length_min=102.0:length_std=0:length_sum=102.0:mismatch_avg=5.0:mismatch_max=5.0:mismatch_min=5.0:mismatch_std=0:mismatch_sum=5.0:name=N764336:qcovhsp_avg=100.0:qcovhsp_max=100.0:qcovhsp_min=100.0:qcovhsp_std=0:qcovhsp_sum=100.0:qend_avg=100.0:qend_max=100.0:qend_min=100.0:qend_std=0:qend_sum=100.0:qstart_avg=1.0:qstart_max=1.0:qstart_min=1.0:qstart_std=0:qstart_sum=1.0:ref_name_counter=RS_GCF_001693515.2_protein.faa_NZ_CP042968.1_3782@PF00015_full_PFAM.498.678--1:scovhsp_avg=56.7:scovhsp_max=56.7:scovhsp_min=56.7:scovhsp_std=0:scovhsp_sum=56.7:send_avg=158.0:send_max=158.0:send_min=158.0:send_std=0:send_sum=158.0:sstart_avg=57.0:sstart_max=57.0:sstart_min=57.0:sstart_std=0:sstart_sum=57.0])0:6e-09[&&NHX:Sample_counter=rhizpot1--2||rhizpot3--2:Type_counter=capture--4:besthit_avg=95.6:besthit_max=98.1:besthit_min=93.1:besthit_std=3.5355339059327378:besthit_sum=191.2:bitscore_avg=160.5:bitscore_max=171.0:bitscore_min=150.0:bitscore_std=14.849242404917497:bitscore_sum=321.0:capture_class_counter=c__Alphaproteobacteria--2||c__Gammaproteobacteria--2:capture_domain_counter=d__Bacteria--4:capture_family_counter=f__Burkholderiaceae--1||f__Pseudomonadaceae--1||f__Rhizobiaceae--1||f__Sphingomonadaceae--1:capture_genus_counter=g__Pseudomonas--1||g__Rhizobium_A--1||g__Sphingobium--1||g__UBA4615--1:capture_order_counter=o__Burkholderiales--1||o__Pseudomonadales--1||o__Rhizobiales--1||o__Sphingomonadales--1:capture_phylum_counter=p__Proteobacteria--4:capture_species_counter=s__Pseudomonas sp017589465--1||s__Rhizobium_A sp005222835--1||s__Sphingobium sp014203965--1||s__UBA4615 sp903923345--1:evalue_avg=2.0550000157e-47:evalue_max=4.11e-47:evalue_min=3.14e-55:evalue_std=2.9062088484735573e-47:evalue_sum=4.1100000314e-47:gapopen_avg=1.0:gapopen_max=2.0:gapopen_min=0.0:gapopen_std=1.4142135623730951:gapopen_sum=2.0:gtdb_class_counter=:gtdb_domain_counter=:gtdb_family_counter=:gtdb_genus_counter=:gtdb_order_counter=:gtdb_phylum_counter=:gtdb_species_counter=:heptad_counter=MCP-38H--4:lbd_counter=:length_avg=103.5:length_max=105.0:length_min=102.0:length_std=2.1213203435596424:length_sum=207.0:mismatch_avg=3.5:mismatch_max=5.0:mismatch_min=2.0:mismatch_std=2.1213203435596424:mismatch_sum=7.0:name=N764337:qcovhsp_avg=100.0:qcovhsp_max=100.0:qcovhsp_min=100.0:qcovhsp_std=0.0:qcovhsp_sum=200.0:qend_avg=102.5:qend_max=105.0:qend_min=100.0:qend_std=3.5355339059327378:qend_sum=205.0:qstart_avg=1.0:qstart_max=1.0:qstart_min=1.0:qstart_std=0.0:qstart_sum=2.0:ref_name_counter=RS_GCF_001693515.2_protein.faa_NZ_CP042968.1_3782@PF00015_full_PFAM.498.678--2:scovhsp_avg=57.5:scovhsp_max=58.3:scovhsp_min=56.7:scovhsp_std=1.131370849898472:scovhsp_sum=115.0:send_avg=156.5:send_max=158.0:send_min=155.0:send_std=2.1213203435596424:send_sum=313.0:sstart_avg=54.0:sstart_max=57.0:sstart_min=51.0:sstart_std=4.242640687119285:sstart_sum=108.0],1e5b3b02-1eb1-43b4-964c-c487b750b0df_2@MCPsignal.22.126:0.00704222[&&NHX:Sample=rhizpot3:Type=capture:besthit=96.2:bitscore=166.0:capture_class=c__Gammaproteobacteria:capture_domain=d__Bacteria:capture_family=f__Chromatiaceae:capture_genus=g__Lamprocystis:capture_order=o__Chromatiales:capture_phylum=p__Proteobacteria:capture_species=s__Lamprocystis sp013426805:evalue=2.86e-53:gapopen=0.0:heptad=MCP-38H:length=104.0:mismatch=4.0:qcovhsp=100.0:qend=104.0:qstart=1.0:ref_name=RS_GCF_001693515.2_protein.faa_NZ_CP042968.1_3782@PF00015_full_PFAM.498.678:scovhsp=57.8:send=155.0:sstart=52.0])0.897:0.00717973[&&NHX:Sample_counter=rhizpot1--2||rhizpot3--3:Type_counter=capture--5:besthit_avg=95.8:besthit_max=98.1:besthit_min=93.1:besthit_std=2.523885892824793:besthit_sum=287.4:bitscore_avg=162.33333333333334:bitscore_max=171.0:bitscore_min=150.0:bitscore_std=10.969655114602888:bitscore_sum=487.0:capture_class_counter=c__Alphaproteobacteria--2||c__Gammaproteobacteria--3:capture_domain_counter=d__Bacteria--5:capture_family_counter=f__Burkholderiaceae--1||f__Chromatiaceae--1||f__Pseudomonadaceae--1||f__Rhizobiaceae--1||f__Sphingomonadaceae--1:capture_genus_counter=g__Lamprocystis--1||g__Pseudomonas--1||g__Rhizobium_A--1||g__Sphingobium--1||g__UBA4615--1:capture_order_counter=o__Burkholderiales--1||o__Chromatiales--1||o__Pseudomonadales--1||o__Rhizobiales--1||o__Sphingomonadales--1:capture_phylum_counter=p__Proteobacteria--5:capture_species_counter=s__Lamprocystis sp013426805--1||s__Pseudomonas sp017589465--1||s__Rhizobium_A sp005222835--1||s__Sphingobium sp014203965--1||s__UBA4615 sp903923345--1:evalue_avg=1.3700009637999999e-47:evalue_max=4.11e-47:evalue_min=3.14e-55:evalue_std=2.3729087716944994e-47:evalue_sum=4.1100028914e-47:gapopen_avg=0.6666666666666666:gapopen_max=2.0:gapopen_min=0.0:gapopen_std=1.1547005383792517:gapopen_sum=2.0:gtdb_class_counter=:gtdb_domain_counter=:gtdb_family_counter=:gtdb_genus_counter=:gtdb_order_counter=:gtdb_phylum_counter=:gtdb_species_counter=:heptad_counter=MCP-38H--5:lbd_counter=:length_avg=103.66666666666667:length_max=105.0:length_min=102.0:length_std=1.5275252316519468:length_sum=311.0:mismatch_avg=3.6666666666666665:mismatch_max=5.0:mismatch_min=2.0:mismatch_std=1.5275252316519468:mismatch_sum=11.0:name=N764339:qcovhsp_avg=100.0:qcovhsp_max=100.0:qcovhsp_min=100.0:qcovhsp_std=0.0:qcovhsp_sum=300.0:qend_avg=103.0:qend_max=105.0:qend_min=100.0:qend_std=2.6457513110645907:qend_sum=309.0:qstart_avg=1.0:qstart_max=1.0:qstart_min=1.0:qstart_std=0.0:qstart_sum=3.0:ref_name_counter=RS_GCF_001693515.2_protein.faa_NZ_CP042968.1_3782@PF00015_full_PFAM.498.678--3:scovhsp_avg=57.6:scovhsp_max=58.3:scovhsp_min=56.7:scovhsp_std=0.8185352771872418:scovhsp_sum=172.8:send_avg=156.0:send_max=158.0:send_min=155.0:send_std=1.7320508075688772:send_sum=468.0:sstart_avg=53.333333333333336:sstart_max=57.0:sstart_min=51.0:sstart_std=3.2145502536643185:sstart_sum=160.0],ffdc1c51-5f7d-40e2-9127-ce71e7022329_3@MCPsignal.119.251:0.0253446[&&NHX:Sample=rhizpot1:Type=capture:besthit=96.2:bitscore=206.0:capture_class=c__Alphaproteobacteria:capture_domain=d__Bacteria:capture_family=f__Xanthobacteraceae:capture_genus=g__Bradyrhizobium:capture_order=o__Rhizobiales:capture_phylum=p__Proteobacteria:capture_species=s__Bradyrhizobium sp018596315:evalue=6.68e-69:gapopen=0.0:heptad=MCP-38H:length=130.0:mismatch=5.0:qcovhsp=98.5:qend=132.0:qstart=3.0:ref_name=RS_GCF_001693515.2_protein.faa_NZ_CP042968.1_3782@PF00015_full_PFAM.498.678:scovhsp=72.2:send=157.0:sstart=28.0])0:5e-09[&&NHX:Sample_counter=rhizpot1--3||rhizpot3--3:Type_counter=capture--6:besthit_avg=95.89999999999999:besthit_max=98.1:besthit_min=93.1:besthit_std=2.0704266871026054:besthit_sum=383.59999999999997:bitscore_avg=173.25:bitscore_max=206.0:bitscore_min=150.0:bitscore_std=23.59908190304586:bitscore_sum=693.0:capture_class_counter=c__Alphaproteobacteria--3||c__Gammaproteobacteria--3:capture_domain_counter=d__Bacteria--6:capture_family_counter=f__Burkholderiaceae--1||f__Chromatiaceae--1||f__Pseudomonadaceae--1||f__Rhizobiaceae--1||f__Sphingomonadaceae--1||f__Xanthobacteraceae--1:capture_genus_counter=g__Bradyrhizobium--1||g__Lamprocystis--1||g__Pseudomonas--1||g__Rhizobium_A--1||g__Sphingobium--1||g__UBA4615--1:capture_order_counter=o__Burkholderiales--1||o__Chromatiales--1||o__Pseudomonadales--1||o__Rhizobiales--2||o__Sphingomonadales--1:capture_phylum_counter=p__Proteobacteria--6:capture_species_counter=s__Bradyrhizobium sp018596315--1||s__Lamprocystis sp013426805--1||s__Pseudomonas sp017589465--1||s__Rhizobium_A sp005222835--1||s__Sphingobium sp014203965--1||s__UBA4615 sp903923345--1:evalue_avg=1.02750072285e-47:evalue_max=4.11e-47:evalue_min=6.68e-69:evalue_std=2.0549995181004374e-47:evalue_sum=4.1100028914e-47:gapopen_avg=0.5:gapopen_max=2.0:gapopen_min=0.0:gapopen_std=1.0:gapopen_sum=2.0:gtdb_class_counter=:gtdb_domain_counter=:gtdb_family_counter=:gtdb_genus_counter=:gtdb_order_counter=:gtdb_phylum_counter=:gtdb_species_counter=:heptad_counter=MCP-38H--6:lbd_counter=:length_avg=110.25:length_max=130.0:length_min=102.0:length_std=13.225606476327151:length_sum=441.0:mismatch_avg=4.0:mismatch_max=5.0:mismatch_min=2.0:mismatch_std=1.4142135623730951:mismatch_sum=16.0:name=N764341:qcovhsp_avg=99.625:qcovhsp_max=100.0:qcovhsp_min=98.5:qcovhsp_std=0.75:qcovhsp_sum=398.5:qend_avg=110.25:qend_max=132.0:qend_min=100.0:qend_std=14.660036380127666:qend_sum=441.0:qstart_avg=1.5:qstart_max=3.0:qstart_min=1.0:qstart_std=1.0:qstart_sum=6.0:ref_name_counter=RS_GCF_001693515.2_protein.faa_NZ_CP042968.1_3782@PF00015_full_PFAM.498.678--4:scovhsp_avg=61.25:scovhsp_max=72.2:scovhsp_min=56.7:scovhsp_std=7.330529767122339:scovhsp_sum=245.0:send_avg=156.25:send_max=158.0:send_min=155.0:send_std=1.5:send_sum=625.0:sstart_avg=47.0:sstart_max=57.0:sstart_min=28.0:sstart_std=12.935738607954837:sstart_sum=188.0])0.75:0.0186948[&&NHX:Sample_counter=rhizpot1--4||rhizpot3--3:Type_counter=capture--7:besthit_avg=96.22:besthit_max=98.1:besthit_min=93.1:besthit_std=1.9305439647933438:besthit_sum=481.09999999999997:bitscore_avg=177.6:bitscore_max=206.0:bitscore_min=150.0:bitscore_std=22.63404515326414:bitscore_sum=888.0:capture_class_counter=c__Alphaproteobacteria--3||c__Gammaproteobacteria--4:capture_domain_counter=d__Bacteria--7:capture_family_counter=f__Burkholderiaceae--1||f__Chromatiaceae--1||f__Pseudomonadaceae--1||f__Rhizobiaceae--1||f__Rhodocyclaceae--1||f__Sphingomonadaceae--1||f__Xanthobacteraceae--1:capture_genus_counter=g__Azonexus--1||g__Bradyrhizobium--1||g__Lamprocystis--1||g__Pseudomonas--1||g__Rhizobium_A--1||g__Sphingobium--1||g__UBA4615--1:capture_order_counter=o__Burkholderiales--2||o__Chromatiales--1||o__Pseudomonadales--1||o__Rhizobiales--2||o__Sphingomonadales--1:capture_phylum_counter=p__Proteobacteria--7:capture_species_counter=s__Azonexus sp002470165--1||s__Bradyrhizobium sp018596315--1||s__Lamprocystis sp013426805--1||s__Pseudomonas sp017589465--1||s__Rhizobium_A sp005222835--1||s__Sphingobium sp014203965--1||s__UBA4615 sp903923345--1:evalue_avg=8.2200057828e-48:evalue_max=4.11e-47:evalue_min=6.68e-69:evalue_std=1.838047554236894e-47:evalue_sum=4.1100028914e-47:gapopen_avg=0.4:gapopen_max=2.0:gapopen_min=0.0:gapopen_std=0.8944271909999161:gapopen_sum=2.0:gtdb_class_counter=:gtdb_domain_counter=:gtdb_family_counter=:gtdb_genus_counter=:gtdb_order_counter=:gtdb_phylum_counter=:gtdb_species_counter=:heptad_counter=MCP-38H--7:lbd_counter=:length_avg=112.4:length_max=130.0:length_min=102.0:length_std=12.421755109484328:length_sum=562.0:mismatch_avg=3.8:mismatch_max=5.0:mismatch_min=2.0:mismatch_std=1.3038404810405297:mismatch_sum=19.0:name=N764342:qcovhsp_avg=99.22:qcovhsp_max=100.0:qcovhsp_min=97.6:qcovhsp_std=1.1144505372604046:qcovhsp_sum=496.1:qend_avg=113.0:qend_max=132.0:qend_min=100.0:qend_std=14.106735979665885:qend_sum=565.0:qstart_avg=2.0:qstart_max=4.0:qstart_min=1.0:qstart_std=1.4142135623730951:qstart_sum=10.0:ref_name_counter=RS_GCF_001693515.2_protein.faa_NZ_CP042968.1_3782@PF00015_full_PFAM.498.678--5:scovhsp_avg=62.44000000000001:scovhsp_max=72.2:scovhsp_min=56.7:scovhsp_std=6.883531070606134:scovhsp_sum=312.20000000000005:send_avg=154.2:send_max=158.0:send_min=146.0:send_std=4.764451699828638:send_sum=771.0:sstart_avg=42.8:sstart_max=57.0:sstart_min=26.0:sstart_std=14.618481453283716:sstart_sum=214.0])0:5e-09[&&NHX:Sample_counter=rhizpot1--5||rhizpot3--4:Type_counter=capture--9:besthit_avg=94.41428571428571:besthit_max=98.1:besthit_min=84.7:besthit_std=4.583458872739585:besthit_sum=660.9:bitscore_avg=181.42857142857142:bitscore_max=230.0:bitscore_min=150.0:bitscore_std=29.8544086239489:bitscore_sum=1270.0:capture_class_counter=c__Alphaproteobacteria--5||c__Gammaproteobacteria--4:capture_domain_counter=d__Bacteria--9:capture_family_counter=f__Burkholderiaceae--1||f__Chromatiaceae--1||f__Pseudomonadaceae--1||f__Rhizobiaceae--1||f__Rhodocyclaceae--1||f__Sphingomonadaceae--1||f__Xanthobacteraceae--3:capture_genus_counter=g__Azonexus--1||g__Bradyrhizobium--3||g__Lamprocystis--1||g__Pseudomonas--1||g__Rhizobium_A--1||g__Sphingobium--1||g__UBA4615--1:capture_order_counter=o__Burkholderiales--2||o__Chromatiales--1||o__Pseudomonadales--1||o__Rhizobiales--4||o__Sphingomonadales--1:capture_phylum_counter=p__Proteobacteria--9:capture_species_counter=s__Azonexus sp002470165--1||s__Bradyrhizobium algeriense--1||s__Bradyrhizobium sp018596315--2||s__Lamprocystis sp013426805--1||s__Pseudomonas sp017589465--1||s__Rhizobium_A sp005222835--1||s__Sphingobium sp014203965--1||s__UBA4615 sp903923345--1:evalue_avg=7.671432702e-48:evalue_max=4.11e-47:evalue_min=5.39e-78:evalue_std=1.5470476409878338e-47:evalue_sum=5.3700028914e-47:gapopen_avg=0.2857142857142857:gapopen_max=2.0:gapopen_min=0.0:gapopen_std=0.7559289460184545:gapopen_sum=2.0:gtdb_class_counter=:gtdb_domain_counter=:gtdb_family_counter=:gtdb_genus_counter=:gtdb_order_counter=:gtdb_phylum_counter=:gtdb_species_counter=:heptad_counter=MCP-38H--9:lbd_counter=:length_avg=116.57142857142857:length_max=143.0:length_min=102.0:length_std=15.458084646953546:length_sum=816.0:mismatch_avg=6.142857142857143:mismatch_max=17.0:mismatch_min=2.0:mismatch_std=5.047394424471945:mismatch_sum=43.0:name=N764343:qcovhsp_avg=99.07142857142857:qcovhsp_max=100.0:qcovhsp_min=97.4:qcovhsp_std=1.2065298528069188:qcovhsp_sum=693.5:qend_avg=117.42857142857143:qend_max=143.0:qend_min=100.0:qend_std=16.123038824997632:qend_sum=822.0:qstart_avg=2.142857142857143:qstart_max=4.0:qstart_min=1.0:qstart_std=1.4638501094227998:qstart_sum=15.0:ref_name_counter=RS_GCF_001693515.2_protein.faa_NZ_CP042968.1_3782@PF00015_full_PFAM.498.678--6||RS_GCF_013114825.1_protein.faa_NZ_JAAVLX010000004.1_297@PF00015_full_PFAM.497.677--1:scovhsp_avg=64.75714285714285:scovhsp_max=79.4:scovhsp_min=56.7:scovhsp_std=8.564822851419084:scovhsp_sum=453.3:send_avg=148.28571428571428:send_max=158.0:send_min=111.0:send_std=16.90871851752113:send_sum=1038.0:sstart_avg=32.714285714285715:sstart_max=57.0:sstart_min=1.0:sstart_std=21.289389264093398:sstart_sum=229.0])0.361:5e-09[&&NHX:Sample_counter=rhizpot1--6||rhizpot3--4:Type_counter=capture--10:besthit_avg=94.47500000000001:besthit_max=98.1:besthit_min=84.7:besthit_std=4.246931665500231:besthit_sum=755.8000000000001:bitscore_avg=189.75:bitscore_max=248.0:bitscore_min=150.0:bitscore_std=36.30328595910529:bitscore_sum=1518.0:capture_class_counter=c__Alphaproteobacteria--6||c__Gammaproteobacteria--4:capture_domain_counter=d__Bacteria--10:capture_family_counter=f__Burkholderiaceae--1||f__Chromatiaceae--1||f__Pseudomonadaceae--1||f__Rhizobiaceae--1||f__Rhodocyclaceae--1||f__Sphingomonadaceae--1||f__Xanthobacteraceae--4:capture_genus_counter=g__Azonexus--1||g__Bradyrhizobium--4||g__Lamprocystis--1||g__Pseudomonas--1||g__Rhizobium_A--1||g__Sphingobium--1||g__UBA4615--1:capture_order_counter=o__Burkholderiales--2||o__Chromatiales--1||o__Pseudomonadales--1||o__Rhizobiales--5||o__Sphingomonadales--1:capture_phylum_counter=p__Proteobacteria--10:capture_species_counter=s__Azonexus sp002470165--1||s__Bradyrhizobium algeriense--1||s__Bradyrhizobium sp018596315--3||s__Lamprocystis sp013426805--1||s__Pseudomonas sp017589465--1||s__Rhizobium_A sp005222835--1||s__Sphingobium sp014203965--1||s__UBA4615 sp903923345--1:evalue_avg=6.71250361425e-48:evalue_max=4.11e-47:evalue_min=6.85e-85:evalue_std=1.457742070968594e-47:evalue_sum=5.3700028914e-47:gapopen_avg=0.375:gapopen_max=2.0:gapopen_min=0.0:gapopen_std=0.7440238091428449:gapopen_sum=3.0:gtdb_class_counter=:gtdb_domain_counter=:gtdb_family_counter=:gtdb_genus_counter=:gtdb_order_counter=:gtdb_phylum_counter=:gtdb_species_counter=:heptad_counter=MCP-38H--10:lbd_counter=:length_avg=121.75:length_max=158.0:length_min=102.0:length_std=20.478211417434455:length_sum=974.0:mismatch_avg=6.25:mismatch_max=17.0:mismatch_min=2.0:mismatch_std=4.6827952580239325:mismatch_sum=50.0:name=N764344:qcovhsp_avg=99.1875:qcovhsp_max=100.0:qcovhsp_min=97.4:qcovhsp_std=1.1642747589318057:qcovhsp_sum=793.5:qend_avg=122.5:qend_max=158.0:qend_min=100.0:qend_std=20.701966780270627:qend_sum=980.0:qstart_avg=2.0:qstart_max=4.0:qstart_min=1.0:qstart_std=1.4142135623730951:qstart_sum=16.0:ref_name_counter=RS_GCF_001693515.2_protein.faa_NZ_CP042968.1_3782@PF00015_full_PFAM.498.678--7||RS_GCF_013114825.1_protein.faa_NZ_JAAVLX010000004.1_297@PF00015_full_PFAM.497.677--1:scovhsp_avg=67.5625:scovhsp_max=87.2:scovhsp_min=56.7:scovhsp_std=11.217707621689662:scovhsp_sum=540.5:send_avg=149.375:send_max=158.0:send_min=111.0:send_std=15.954735078608213:send_sum=1195.0:sstart_avg=28.75:sstart_max=57.0:sstart_min=1.0:sstart_std=22.676293473896603:sstart_sum=230.0])0.145:5e-09[&&NHX:Sample_counter=rhizpot1--8||rhizpot3--6:Type_counter=capture--14:besthit_avg=92.18333333333334:besthit_max=98.1:besthit_min=63.7:besthit_std=9.601215200865635:besthit_sum=1106.2:bitscore_avg=183.83333333333334:bitscore_max=248.0:bitscore_min=149.0:bitscore_std=31.538816872181012:bitscore_sum=2206.0:capture_class_counter=c__Alphaproteobacteria--10||c__Gammaproteobacteria--4:capture_domain_counter=d__Bacteria--14:capture_family_counter=f__Burkholderiaceae--1||f__Chromatiaceae--1||f__Pseudomonadaceae--1||f__Rhizobiaceae--1||f__Rhodobacteraceae--1||f__Rhodocyclaceae--1||f__Sphingomonadaceae--1||f__Xanthobacteraceae--7:capture_genus_counter=g__Azonexus--1||g__Bradyrhizobium--7||g__Lamprocystis--1||g__Pseudomonas--1||g__Rhizobium_A--1||g__Roseivivax--1||g__Sphingobium--1||g__UBA4615--1:capture_order_counter=o__Burkholderiales--2||o__Chromatiales--1||o__Pseudomonadales--1||o__Rhizobiales--8||o__Rhodobacterales--1||o__Sphingomonadales--1:capture_phylum_counter=p__Proteobacteria--14:capture_species_counter=s__Azonexus sp002470165--1||s__Bradyrhizobium algeriense--3||s__Bradyrhizobium sp018596315--4||s__Lamprocystis sp013426805--1||s__Pseudomonas sp017589465--1||s__Rhizobium_A sp005222835--1||s__Roseivivax sp009363255--1||s__Sphingobium sp014203965--1||s__UBA4615 sp903923345--1:evalue_avg=5.030833591283354e-47:evalue_max=5.5e-46:evalue_min=6.85e-85:evalue_std=1.5781946707095966e-46:evalue_sum=6.037000309540024e-46:gapopen_avg=0.3333333333333333:gapopen_max=2.0:gapopen_min=0.0:gapopen_std=0.6513389472789296:gapopen_sum=4.0:gtdb_class_counter=:gtdb_domain_counter=:gtdb_family_counter=:gtdb_genus_counter=:gtdb_order_counter=:gtdb_phylum_counter=:gtdb_species_counter=:heptad_counter=MCP-38H--14:lbd_counter=:length_avg=122.5:length_max=158.0:length_min=102.0:length_std=20.12461179749811:length_sum=1470.0:mismatch_avg=10.083333333333334:mismatch_max=56.0:mismatch_min=2.0:mismatch_std=14.945101558907538:mismatch_sum=121.0:name=N764345:qcovhsp_avg=99.18333333333332:qcovhsp_max=100.0:qcovhsp_min=97.4:qcovhsp_std=0.932087913658298:qcovhsp_sum=1190.1999999999998:qend_avg=123.33333333333333:qend_max=158.0:qend_min=100.0:qend_std=20.276871434013565:qend_sum=1480.0:qstart_avg=2.0:qstart_max=4.0:qstart_min=1.0:qstart_std=1.1281521496355325:qstart_sum=24.0:ref_name_counter=RS_GCF_001693515.2_protein.faa_NZ_CP042968.1_3782@PF00015_full_PFAM.498.678--11||RS_GCF_013114825.1_protein.faa_NZ_JAAVLX010000004.1_297@PF00015_full_PFAM.497.677--1:scovhsp_avg=67.95:scovhsp_max=87.2:scovhsp_min=56.7:scovhsp_std=11.00384230414747:scovhsp_sum=815.4:send_avg=151.08333333333334:send_max=158.0:send_min=111.0:send_std=13.173377652974152:send_sum=1813.0:sstart_avg=29.75:sstart_max=57.0:sstart_min=1.0:sstart_std=21.071846793120134:sstart_sum=357.0])0:5e-09[&&NHX:Sample_counter=rhizpot1--8||rhizpot3--7:Type_counter=capture--15:besthit_avg=91.6923076923077:besthit_max=98.1:besthit_min=63.7:besthit_std=9.361397824618354:besthit_sum=1192.0:bitscore_avg=181.23076923076923:bitscore_max=248.0:bitscore_min=149.0:bitscore_std=31.620546711892484:bitscore_sum=2356.0:capture_class_counter=c__Alphaproteobacteria--11||c__Gammaproteobacteria--4:capture_domain_counter=d__Bacteria--15:capture_family_counter=f__Burkholderiaceae--1||f__Chromatiaceae--1||f__Pseudomonadaceae--1||f__Rhizobiaceae--1||f__Rhodobacteraceae--1||f__Rhodocyclaceae--1||f__Sphingomonadaceae--1||f__Xanthobacteraceae--8:capture_genus_counter=g__Azonexus--1||g__Bradyrhizobium--8||g__Lamprocystis--1||g__Pseudomonas--1||g__Rhizobium_A--1||g__Roseivivax--1||g__Sphingobium--1||g__UBA4615--1:capture_order_counter=o__Burkholderiales--2||o__Chromatiales--1||o__Pseudomonadales--1||o__Rhizobiales--9||o__Rhodobacterales--1||o__Sphingomonadales--1:capture_phylum_counter=p__Proteobacteria--15:capture_species_counter=s__Azonexus sp002470165--1||s__Bradyrhizobium algeriense--4||s__Bradyrhizobium sp018596315--4||s__Lamprocystis sp013426805--1||s__Pseudomonas sp017589465--1||s__Rhizobium_A sp005222835--1||s__Roseivivax sp009363255--1||s__Sphingobium sp014203965--1||s__UBA4615 sp903923345--1:evalue_avg=5.063077161184634e-47:evalue_max=5.5e-46:evalue_min=6.85e-85:evalue_std=1.5110510816367154e-46:evalue_sum=6.582000309540025e-46:gapopen_avg=0.3076923076923077:gapopen_max=2.0:gapopen_min=0.0:gapopen_std=0.6304251719561151:gapopen_sum=4.0:gtdb_class_counter=:gtdb_domain_counter=:gtdb_family_counter=:gtdb_genus_counter=:gtdb_order_counter=:gtdb_phylum_counter=:gtdb_species_counter=:heptad_counter=MCP-38H--15:lbd_counter=:length_avg=121.23076923076923:length_max=158.0:length_min=102.0:length_std=19.803845780360632:length_sum=1576.0:mismatch_avg=10.461538461538462:mismatch_max=56.0:mismatch_min=2.0:mismatch_std=14.373676081732333:mismatch_sum=136.0:name=N764346:qcovhsp_avg=99.17692307692306:qcovhsp_max=100.0:qcovhsp_min=97.4:qcovhsp_std=0.8927054816248623:qcovhsp_sum=1289.2999999999997:qend_avg=122.07692307692308:qend_max=158.0:qend_min=100.0:qend_std=19.93515127633238:qend_sum=1587.0:qstart_avg=2.0:qstart_max=4.0:qstart_min=1.0:qstart_std=1.0801234497346435:qstart_sum=26.0:ref_name_counter=RS_GCF_001693515.2_protein.faa_NZ_CP042968.1_3782@PF00015_full_PFAM.498.678--11||RS_GCF_013114825.1_protein.faa_NZ_JAAVLX010000004.1_297@PF00015_full_PFAM.497.677--2:scovhsp_avg=67.25384615384615:scovhsp_max=87.2:scovhsp_min=56.7:scovhsp_std=10.83025202727799:scovhsp_sum=874.3:send_avg=147.6153846153846:send_max=158.0:send_min=106.0:send_std=17.76015419198485:send_sum=1919.0:sstart_avg=27.53846153846154:sstart_max=57.0:sstart_min=1.0:sstart_std=21.693376042067868:sstart_sum=358.0])0:1.8e-08[&&NHX:Sample_counter=rhizpot1--36||rhizpot3--23||rhiztom1--1||rhiztom2--1:Type_counter=capture--61:besthit_avg=93.26800000000001:besthit_max=100.0:besthit_min=63.7:besthit_std=6.064969337203981:besthit_sum=4663.400000000001:bitscore_avg=198.26:bitscore_max=248.0:bitscore_min=140.0:bitscore_std=34.97043065803113:bitscore_sum=9913.0:capture_class_counter=c__Alphaproteobacteria--51||c__Desulfuromonadia--1||c__Gammaproteobacteria--8||c__Halobacteria--1:capture_domain_counter=d__Archaea--1||d__Bacteria--60:capture_family_counter=f__Burkholderiaceae--3||f__Chromatiaceae--1||f__Geobacteraceae--1||f__Methyloligellaceae--1||f__Natrialbaceae--1||f__Pseudomonadaceae--1||f__Rhizobiaceae--1||f__Rhodobacteraceae--1||f__Rhodocyclaceae--3||f__Sphingomonadaceae--1||f__UBA9219--1||f__Xanthobacteraceae--46:capture_genus_counter=g__Acidovorax_A--1||g__Azonexus--3||g__Bradyrhizobium--46||g__Duganella--1||g__Geobacter--1||g__JAFALY01--1||g__Lamprocystis--1||g__Methyloceanibacter--1||g__Natrarchaeobius--1||g__Pseudomonas--1||g__Rhizobium_A--1||g__Roseivivax--1||g__Sphingobium--1||g__UBA4615--1:capture_order_counter=o__Burkholderiales--6||o__Chromatiales--1||o__Geobacterales--1||o__Halobacteriales--1||o__Pseudomonadales--1||o__Rhizobiales--48||o__Rhodobacterales--1||o__Sphingomonadales--1||o__UBA9219--1:capture_phylum_counter=p__Desulfobacterota--1||p__Halobacteriota--1||p__Proteobacteria--59:capture_species_counter=s__Acidovorax_A oryzae--1||s__Azonexus sp002470165--3||s__Bradyrhizobium algeriense--9||s__Bradyrhizobium sacchari--1||s__Bradyrhizobium sp018130385--2||s__Bradyrhizobium sp018596315--33||s__Bradyrhizobium valentinum--1||s__Duganella sp013408245--1||s__Geobacter sulfurreducens--1||s__JAFALY01 sp019233975--1||s__Lamprocystis sp013426805--1||s__Methyloceanibacter stevinii--1||s__Natrarchaeobius halalkaliphilus--1||s__Pseudomonas sp017589465--1||s__Rhizobium_A sp005222835--1||s__Roseivivax sp009363255--1||s__Sphingobium sp014203965--1||s__UBA4615 sp903923345--1:evalue_avg=4.0152254264949213e-45:evalue_max=2e-43:evalue_min=4.82e-85:evalue_std=2.8282182088590884e-44:evalue_sum=2.0076127132474606e-43:gapopen_avg=0.16:gapopen_max=2.0:gapopen_min=0.0:gapopen_std=0.4677344441069971:gapopen_sum=8.0:gtdb_class_counter=:gtdb_domain_counter=:gtdb_family_counter=:gtdb_genus_counter=:gtdb_order_counter=:gtdb_phylum_counter=:gtdb_species_counter=:heptad_counter=MCP-38H--61:lbd_counter=:length_avg=128.52:length_max=158.0:length_min=90.0:length_std=21.516239713959582:length_sum=6426.0:mismatch_avg=8.82:mismatch_max=56.0:mismatch_min=0.0:mismatch_std=9.002698008295702:mismatch_sum=441.0:name=N764347:qcovhsp_avg=99.288:qcovhsp_max=100.0:qcovhsp_min=95.5:qcovhsp_std=1.0801813906630195:qcovhsp_sum=4964.4:qend_avg=129.06:qend_max=159.0:qend_min=90.0:qend_std=21.50881167316867:qend_sum=6453.0:qstart_avg=1.62:qstart_max=6.0:qstart_min=1.0:qstart_std=1.0476406924170918:qstart_sum=81.0:ref_name_counter=RS_GCF_001693485.1_protein.faa_NZ_MAXC01000012.1_204@PF00015_full_PFAM.498.676--4||RS_GCF_001693515.2_protein.faa_NZ_CP042968.1_3782@PF00015_full_PFAM.498.678--39||RS_GCF_013114825.1_protein.faa_NZ_JAAVLX010000004.1_297@PF00015_full_PFAM.497.677--2||RS_GCF_018596315.1_protein.faa_NZ_JAHEAG010000018.1_32@PF00015_full_PFAM.499.678--5:scovhsp_avg=71.416:scovhsp_max=87.2:scovhsp_min=50.3:scovhsp_std=11.793761062527933:scovhsp_sum=3570.8:send_avg=145.54:send_max=159.0:send_min=103.0:send_std=18.536461586917426:send_sum=7277.0:sstart_avg=18.12:sstart_max=58.0:sstart_min=1.0:sstart_std=16.867599662291813:sstart_sum=906.0])0.365:1.8e-08[&&NHX:Sample_counter=rhizpot1--36||rhizpot3--24||rhiztom1--1||rhiztom2--1:Type_counter=capture--62:besthit_avg=93.1607843137255:besthit_max=100.0:besthit_min=63.7:besthit_std=6.052638381115216:besthit_sum=4751.200000000001:bitscore_avg=198.80392156862746:bitscore_max=248.0:bitscore_min=140.0:bitscore_std=34.836199337954845:bitscore_sum=10139.0:capture_class_counter=c__Alphaproteobacteria--52||c__Desulfuromonadia--1||c__Gammaproteobacteria--8||c__Halobacteria--1:capture_domain_counter=d__Archaea--1||d__Bacteria--61:capture_family_counter=f__Burkholderiaceae--3||f__Chromatiaceae--1||f__Geobacteraceae--1||f__Methyloligellaceae--1||f__Natrialbaceae--1||f__Pseudomonadaceae--1||f__Rhizobiaceae--1||f__Rhodobacteraceae--1||f__Rhodocyclaceae--3||f__Sphingomonadaceae--1||f__UBA9219--1||f__Xanthobacteraceae--47:capture_genus_counter=g__Acidovorax_A--1||g__Azonexus--3||g__Bradyrhizobium--47||g__Duganella--1||g__Geobacter--1||g__JAFALY01--1||g__Lamprocystis--1||g__Methyloceanibacter--1||g__Natrarchaeobius--1||g__Pseudomonas--1||g__Rhizobium_A--1||g__Roseivivax--1||g__Sphingobium--1||g__UBA4615--1:capture_order_counter=o__Burkholderiales--6||o__Chromatiales--1||o__Geobacterales--1||o__Halobacteriales--1||o__Pseudomonadales--1||o__Rhizobiales--49||o__Rhodobacterales--1||o__Sphingomonadales--1||o__UBA9219--1:capture_phylum_counter=p__Desulfobacterota--1||p__Halobacteriota--1||p__Proteobacteria--60:capture_species_counter=s__Acidovorax_A oryzae--1||s__Azonexus sp002470165--3||s__Bradyrhizobium algeriense--10||s__Bradyrhizobium sacchari--1||s__Bradyrhizobium sp018130385--2||s__Bradyrhizobium sp018596315--33||s__Bradyrhizobium valentinum--1||s__Duganella sp013408245--1||s__Geobacter sulfurreducens--1||s__JAFALY01 sp019233975--1||s__Lamprocystis sp013426805--1||s__Methyloceanibacter stevinii--1||s__Natrarchaeobius halalkaliphilus--1||s__Pseudomonas sp017589465--1||s__Rhizobium_A sp005222835--1||s__Roseivivax sp009363255--1||s__Sphingobium sp014203965--1||s__UBA4615 sp903923345--1:evalue_avg=3.93649551617149e-45:evalue_max=2e-43:evalue_min=4.82e-85:evalue_std=2.8003576656493767e-44:evalue_sum=2.00761271324746e-43:gapopen_avg=0.1568627450980392:gapopen_max=2.0:gapopen_min=0.0:gapopen_std=0.4635751943151334:gapopen_sum=8.0:gtdb_class_counter=:gtdb_domain_counter=:gtdb_family_counter=:gtdb_genus_counter=:gtdb_order_counter=:gtdb_phylum_counter=:gtdb_species_counter=:heptad_counter=MCP-38H--62:lbd_counter=:length_avg=129.05882352941177:length_max=158.0:length_min=90.0:length_std=21.644779291742275:length_sum=6582.0:mismatch_avg=9.019607843137255:mismatch_max=56.0:mismatch_min=0.0:mismatch_std=9.02549765071917:mismatch_sum=460.0:name=N764348:qcovhsp_avg=99.29019607843136:qcovhsp_max=100.0:qcovhsp_min=95.5:qcovhsp_std=1.0694400220602907:qcovhsp_sum=5063.799999999999:qend_avg=129.6078431372549:qend_max=159.0:qend_min=90.0:qend_std=21.64909091058795:qend_sum=6610.0:qstart_avg=1.6274509803921569:qstart_max=6.0:qstart_min=1.0:qstart_std=1.0384755040678715:qstart_sum=83.0:ref_name_counter=RS_GCF_001693485.1_protein.faa_NZ_MAXC01000012.1_204@PF00015_full_PFAM.498.676--4||RS_GCF_001693515.2_protein.faa_NZ_CP042968.1_3782@PF00015_full_PFAM.498.678--40||RS_GCF_013114825.1_protein.faa_NZ_JAAVLX010000004.1_297@PF00015_full_PFAM.497.677--2||RS_GCF_018596315.1_protein.faa_NZ_JAHEAG010000018.1_32@PF00015_full_PFAM.499.678--5:scovhsp_avg=71.71568627450979:scovhsp_max=87.2:scovhsp_min=50.3:scovhsp_std=11.869766173754554:scovhsp_sum=3657.4999999999995:send_avg=145.7450980392157:send_max=159.0:send_min=103.0:send_std=18.408523175154386:send_sum=7433.0:sstart_avg=17.784313725490197:sstart_max=58.0:sstart_min=1.0:sstart_std=16.869278260186707:sstart_sum=907.0],24491fcf-e4cf-4ab0-948c-b5a1ad3d4ed6_6@MCPsignal.81.236:0.00481499[&&NHX:Sample=rhizpot3:Type=capture:besthit=87.1:bitscore=221.0:capture_class=c__Alphaproteobacteria:capture_domain=d__Bacteria:capture_family=f__Xanthobacteraceae:capture_genus=g__Bradyrhizobium:capture_order=o__Rhizobiales:capture_phylum=p__Proteobacteria:capture_species=s__Bradyrhizobium algeriense:evalue=2.76e-74:gapopen=0.0:heptad=MCP-38H:length=155.0:mismatch=20.0:qcovhsp=100.0:qend=155.0:qstart=1.0:ref_name=RS_GCF_001693515.2_protein.faa_NZ_CP042968.1_3782@PF00015_full_PFAM.498.678:scovhsp=86.1:send=157.0:sstart=3.0])0:1.8e-08[&&NHX:Sample_counter=rhizpot1--36||rhizpot3--25||rhiztom1--1||rhiztom2--1:Type_counter=capture--63:besthit_avg=93.04423076923078:besthit_max=100.0:besthit_min=63.7:besthit_std=6.051653913018842:besthit_sum=4838.3:bitscore_avg=199.23076923076923:bitscore_max=248.0:bitscore_min=140.0:bitscore_std=34.63004214557824:bitscore_sum=10360.0:capture_class_counter=c__Alphaproteobacteria--53||c__Desulfuromonadia--1||c__Gammaproteobacteria--8||c__Halobacteria--1:capture_domain_counter=d__Archaea--1||d__Bacteria--62:capture_family_counter=f__Burkholderiaceae--3||f__Chromatiaceae--1||f__Geobacteraceae--1||f__Methyloligellaceae--1||f__Natrialbaceae--1||f__Pseudomonadaceae--1||f__Rhizobiaceae--1||f__Rhodobacteraceae--1||f__Rhodocyclaceae--3||f__Sphingomonadaceae--1||f__UBA9219--1||f__Xanthobacteraceae--48:capture_genus_counter=g__Acidovorax_A--1||g__Azonexus--3||g__Bradyrhizobium--48||g__Duganella--1||g__Geobacter--1||g__JAFALY01--1||g__Lamprocystis--1||g__Methyloceanibacter--1||g__Natrarchaeobius--1||g__Pseudomonas--1||g__Rhizobium_A--1||g__Roseivivax--1||g__Sphingobium--1||g__UBA4615--1:capture_order_counter=o__Burkholderiales--6||o__Chromatiales--1||o__Geobacterales--1||o__Halobacteriales--1||o__Pseudomonadales--1||o__Rhizobiales--50||o__Rhodobacterales--1||o__Sphingomonadales--1||o__UBA9219--1:capture_phylum_counter=p__Desulfobacterota--1||p__Halobacteriota--1||p__Proteobacteria--61:capture_species_counter=s__Acidovorax_A oryzae--1||s__Azonexus sp002470165--3||s__Bradyrhizobium algeriense--11||s__Bradyrhizobium sacchari--1||s__Bradyrhizobium sp018130385--2||s__Bradyrhizobium sp018596315--33||s__Bradyrhizobium valentinum--1||s__Duganella sp013408245--1||s__Geobacter sulfurreducens--1||s__JAFALY01 sp019233975--1||s__Lamprocystis sp013426805--1||s__Methyloceanibacter stevinii--1||s__Natrarchaeobius halalkaliphilus--1||s__Pseudomonas sp017589465--1||s__Rhizobium_A sp005222835--1||s__Roseivivax sp009363255--1||s__Sphingobium sp014203965--1||s__UBA4615 sp903923345--1:evalue_avg=3.86079367932204e-45:evalue_max=2e-43:evalue_min=4.82e-85:evalue_std=2.773304579230191e-44:evalue_sum=2.0076127132474606e-43:gapopen_avg=0.15384615384615385:gapopen_max=2.0:gapopen_min=0.0:gapopen_std=0.45952300011204644:gapopen_sum=8.0:gtdb_class_counter=:gtdb_domain_counter=:gtdb_family_counter=:gtdb_genus_counter=:gtdb_order_counter=:gtdb_phylum_counter=:gtdb_species_counter=:heptad_counter=MCP-38H--63:lbd_counter=:length_avg=129.55769230769232:length_max=158.0:length_min=90.0:length_std=21.73134851535049:length_sum=6737.0:mismatch_avg=9.23076923076923:mismatch_max=56.0:mismatch_min=0.0:mismatch_std=9.065373432744686:mismatch_sum=480.0:name=N764350:qcovhsp_avg=99.30384615384615:qcovhsp_max=100.0:qcovhsp_min=95.5:qcovhsp_std=1.0634685276023002:qcovhsp_sum=5163.8:qend_avg=130.09615384615384:qend_max=159.0:qend_min=90.0:qend_std=21.72308757834971:qend_sum=6765.0:qstart_avg=1.6153846153846154:qstart_max=6.0:qstart_min=1.0:qstart_std=1.0319189463884921:qstart_sum=84.0:ref_name_counter=RS_GCF_001693485.1_protein.faa_NZ_MAXC01000012.1_204@PF00015_full_PFAM.498.676--4||RS_GCF_001693515.2_protein.faa_NZ_CP042968.1_3782@PF00015_full_PFAM.498.678--41||RS_GCF_013114825.1_protein.faa_NZ_JAAVLX010000004.1_297@PF00015_full_PFAM.497.677--2||RS_GCF_018596315.1_protein.faa_NZ_JAHEAG010000018.1_32@PF00015_full_PFAM.499.678--5:scovhsp_avg=71.99230769230768:scovhsp_max=87.2:scovhsp_min=50.3:scovhsp_std=11.92089689601541:scovhsp_sum=3743.5999999999995:send_avg=145.96153846153845:send_max=159.0:send_min=103.0:send_std=18.293855754625397:send_sum=7590.0:sstart_avg=17.5:sstart_max=58.0:sstart_min=1.0:sstart_std=16.828430658601906:sstart_sum=910.0],26e6c2b0-18f1-493d-aa19-b6aa81639bec_3@MCPsignal.77.229:0.0049313[&&NHX:Sample=rhizpot1:Type=capture:besthit=85.5:bitscore=214.0:capture_class=c__Alphaproteobacteria:capture_domain=d__Bacteria:capture_family=f__Xanthobacteraceae:capture_genus=g__Bradyrhizobium:capture_order=o__Rhizobiales:capture_phylum=p__Proteobacteria:capture_species=s__Bradyrhizobium sp018596315:evalue=9.46e-72:gapopen=0.0:heptad=MCP-38H:length=152.0:mismatch=22.0:qcovhsp=100.0:qend=152.0:qstart=1.0:ref_name=RS_GCF_001693515.2_protein.faa_NZ_CP042968.1_3782@PF00015_full_PFAM.498.678:scovhsp=84.4:send=157.0:sstart=6.0])0:1.8e-08[&&NHX:Sample_counter=rhizpot1--37||rhizpot3--25||rhiztom1--1||rhiztom2--1:Type_counter=capture--64:besthit_avg=92.90188679245283:besthit_max=100.0:besthit_min=63.7:besthit_std=6.082114086086215:besthit_sum=4923.8:bitscore_avg=199.50943396226415:bitscore_max=248.0:bitscore_min=140.0:bitscore_std=34.355395187940914:bitscore_sum=10574.0:capture_class_counter=c__Alphaproteobacteria--54||c__Desulfuromonadia--1||c__Gammaproteobacteria--8||c__Halobacteria--1:capture_domain_counter=d__Archaea--1||d__Bacteria--63:capture_family_counter=f__Burkholderiaceae--3||f__Chromatiaceae--1||f__Geobacteraceae--1||f__Methyloligellaceae--1||f__Natrialbaceae--1||f__Pseudomonadaceae--1||f__Rhizobiaceae--1||f__Rhodobacteraceae--1||f__Rhodocyclaceae--3||f__Sphingomonadaceae--1||f__UBA9219--1||f__Xanthobacteraceae--49:capture_genus_counter=g__Acidovorax_A--1||g__Azonexus--3||g__Bradyrhizobium--49||g__Duganella--1||g__Geobacter--1||g__JAFALY01--1||g__Lamprocystis--1||g__Methyloceanibacter--1||g__Natrarchaeobius--1||g__Pseudomonas--1||g__Rhizobium_A--1||g__Roseivivax--1||g__Sphingobium--1||g__UBA4615--1:capture_order_counter=o__Burkholderiales--6||o__Chromatiales--1||o__Geobacterales--1||o__Halobacteriales--1||o__Pseudomonadales--1||o__Rhizobiales--51||o__Rhodobacterales--1||o__Sphingomonadales--1||o__UBA9219--1:capture_phylum_counter=p__Desulfobacterota--1||p__Halobacteriota--1||p__Proteobacteria--62:capture_species_counter=s__Acidovorax_A oryzae--1||s__Azonexus sp002470165--3||s__Bradyrhizobium algeriense--11||s__Bradyrhizobium sacchari--1||s__Bradyrhizobium sp018130385--2||s__Bradyrhizobium sp018596315--34||s__Bradyrhizobium valentinum--1||s__Duganella sp013408245--1||s__Geobacter sulfurreducens--1||s__JAFALY01 sp019233975--1||s__Lamprocystis sp013426805--1||s__Methyloceanibacter stevinii--1||s__Natrarchaeobius halalkaliphilus--1||s__Pseudomonas sp017589465--1||s__Rhizobium_A sp005222835--1||s__Roseivivax sp009363255--1||s__Sphingobium sp014203965--1||s__UBA4615 sp903923345--1:evalue_avg=3.7879485155612454e-45:evalue_max=2e-43:evalue_min=4.82e-85:evalue_std=2.7470206855126954e-44:evalue_sum=2.00761271324746e-43:gapopen_avg=0.1509433962264151:gapopen_max=2.0:gapopen_min=0.0:gapopen_std=0.4555734516094202:gapopen_sum=8.0:gtdb_class_counter=:gtdb_domain_counter=:gtdb_family_counter=:gtdb_genus_counter=:gtdb_order_counter=:gtdb_phylum_counter=:gtdb_species_counter=:heptad_counter=MCP-38H--64:lbd_counter=:length_avg=129.9811320754717:length_max=158.0:length_min=90.0:length_std=21.74103755754022:length_sum=6889.0:mismatch_avg=9.471698113207546:mismatch_max=56.0:mismatch_min=0.0:mismatch_std=9.147517051900154:mismatch_sum=502.0:name=N764352:qcovhsp_avg=99.31698113207545:qcovhsp_max=100.0:qcovhsp_min=95.5:qcovhsp_std=1.057525385957637:qcovhsp_sum=5263.799999999999:qend_avg=130.50943396226415:qend_max=159.0:qend_min=90.0:qend_std=21.72257124735736:qend_sum=6917.0:qstart_avg=1.6037735849056605:qstart_max=6.0:qstart_min=1.0:qstart_std=1.0254384173368791:qstart_sum=85.0:ref_name_counter=RS_GCF_001693485.1_protein.faa_NZ_MAXC01000012.1_204@PF00015_full_PFAM.498.676--4||RS_GCF_001693515.2_protein.faa_NZ_CP042968.1_3782@PF00015_full_PFAM.498.678--42||RS_GCF_013114825.1_protein.faa_NZ_JAAVLX010000004.1_297@PF00015_full_PFAM.497.677--2||RS_GCF_018596315.1_protein.faa_NZ_JAHEAG010000018.1_32@PF00015_full_PFAM.499.678--5:scovhsp_avg=72.22641509433961:scovhsp_max=87.2:scovhsp_min=50.3:scovhsp_std=11.92810435231717:scovhsp_sum=3827.9999999999995:send_avg=146.16981132075472:send_max=159.0:send_min=103.0:send_std=18.180437340360996:send_sum=7747.0:sstart_avg=17.28301886792453:sstart_max=58.0:sstart_min=1.0:sstart_std=16.74052815830098:sstart_sum=916.0])0:1.8e-08[&&NHX:Sample_counter=rhizpot1--38||rhizpot3--26||rhiztom1--1||rhiztom2--1:Type_counter=capture--66:besthit_avg=93.01454545454547:besthit_max=100.0:besthit_min=63.7:besthit_std=5.997049218290553:besthit_sum=5115.800000000001:bitscore_avg=201.05454545454546:bitscore_max=248.0:bitscore_min=140.0:bitscore_std=34.65567036165205:bitscore_sum=11058.0:capture_class_counter=c__Alphaproteobacteria--56||c__Desulfuromonadia--1||c__Gammaproteobacteria--8||c__Halobacteria--1:capture_domain_counter=d__Archaea--1||d__Bacteria--65:capture_family_counter=f__Burkholderiaceae--3||f__Chromatiaceae--1||f__Geobacteraceae--1||f__Methyloligellaceae--1||f__Natrialbaceae--1||f__Pseudomonadaceae--1||f__Rhizobiaceae--1||f__Rhodobacteraceae--1||f__Rhodocyclaceae--3||f__Sphingomonadaceae--1||f__UBA9219--1||f__Xanthobacteraceae--51:capture_genus_counter=g__Acidovorax_A--1||g__Azonexus--3||g__Bradyrhizobium--51||g__Duganella--1||g__Geobacter--1||g__JAFALY01--1||g__Lamprocystis--1||g__Methyloceanibacter--1||g__Natrarchaeobius--1||g__Pseudomonas--1||g__Rhizobium_A--1||g__Roseivivax--1||g__Sphingobium--1||g__UBA4615--1:capture_order_counter=o__Burkholderiales--6||o__Chromatiales--1||o__Geobacterales--1||o__Halobacteriales--1||o__Pseudomonadales--1||o__Rhizobiales--53||o__Rhodobacterales--1||o__Sphingomonadales--1||o__UBA9219--1:capture_phylum_counter=p__Desulfobacterota--1||p__Halobacteriota--1||p__Proteobacteria--64:capture_species_counter=s__Acidovorax_A oryzae--1||s__Azonexus sp002470165--3||s__Bradyrhizobium algeriense--12||s__Bradyrhizobium sacchari--1||s__Bradyrhizobium sp018130385--2||s__Bradyrhizobium sp018596315--35||s__Bradyrhizobium valentinum--1||s__Duganella sp013408245--1||s__Geobacter sulfurreducens--1||s__JAFALY01 sp019233975--1||s__Lamprocystis sp013426805--1||s__Methyloceanibacter stevinii--1||s__Natrarchaeobius halalkaliphilus--1||s__Pseudomonas sp017589465--1||s__Rhizobium_A sp005222835--1||s__Roseivivax sp009363255--1||s__Sphingobium sp014203965--1||s__UBA4615 sp903923345--1:evalue_avg=3.6502049331771993e-45:evalue_max=2e-43:evalue_min=4.82e-85:evalue_std=2.696619671998712e-44:evalue_sum=2.0076127132474598e-43:gapopen_avg=0.14545454545454545:gapopen_max=2.0:gapopen_min=0.0:gapopen_std=0.44796584766408337:gapopen_sum=8.0:gtdb_class_counter=:gtdb_domain_counter=:gtdb_family_counter=:gtdb_genus_counter=:gtdb_order_counter=:gtdb_phylum_counter=:gtdb_species_counter=:heptad_counter=MCP-38H--66:lbd_counter=:length_avg=130.70909090909092:length_max=158.0:length_min=90.0:length_std=21.667241639612556:length_sum=7189.0:mismatch_avg=9.345454545454546:mismatch_max=56.0:mismatch_min=0.0:mismatch_std=9.000448922586076:mismatch_sum=514.0:name=N764353:qcovhsp_avg=99.31636363636363:qcovhsp_max=100.0:qcovhsp_min=95.5:qcovhsp_std=1.0377617717711016:qcovhsp_sum=5462.4:qend_avg=131.25454545454545:qend_max=159.0:qend_min=90.0:qend_std=21.665143691617903:qend_sum=7219.0:qstart_avg=1.6181818181818182:qstart_max=6.0:qstart_min=1.0:qstart_std=1.009049958219026:qstart_sum=89.0:ref_name_counter=RS_GCF_001693485.1_protein.faa_NZ_MAXC01000012.1_204@PF00015_full_PFAM.498.676--4||RS_GCF_001693515.2_protein.faa_NZ_CP042968.1_3782@PF00015_full_PFAM.498.678--44||RS_GCF_013114825.1_protein.faa_NZ_JAAVLX010000004.1_297@PF00015_full_PFAM.497.677--2||RS_GCF_018596315.1_protein.faa_NZ_JAHEAG010000018.1_32@PF00015_full_PFAM.499.678--5:scovhsp_avg=72.6290909090909:scovhsp_max=87.2:scovhsp_min=50.3:scovhsp_std=11.890607446827326:scovhsp_sum=3994.5999999999995:send_avg=146.52727272727273:send_max=159.0:send_min=103.0:send_std=17.936982843704612:send_sum=8059.0:sstart_avg=16.90909090909091:sstart_max=58.0:sstart_min=1.0:sstart_std=16.542059443724977:sstart_sum=930.0])0:0.00424455[&&NHX:Sample_counter=rhizpot1--39||rhizpot3--26||rhiztom1--1||rhiztom2--1:Type_counter=capture--67:besthit_avg=93.06785714285715:besthit_max=100.0:besthit_min=63.7:besthit_std=5.955657574345351:besthit_sum=5211.8:bitscore_avg=201.82142857142858:bitscore_max=248.0:bitscore_min=140.0:bitscore_std=34.815413066815495:bitscore_sum=11302.0:capture_class_counter=c__Alphaproteobacteria--57||c__Desulfuromonadia--1||c__Gammaproteobacteria--8||c__Halobacteria--1:capture_domain_counter=d__Archaea--1||d__Bacteria--66:capture_family_counter=f__Burkholderiaceae--3||f__Chromatiaceae--1||f__Geobacteraceae--1||f__Methyloligellaceae--1||f__Natrialbaceae--1||f__Pseudomonadaceae--1||f__Rhizobiaceae--1||f__Rhodobacteraceae--1||f__Rhodocyclaceae--3||f__Sphingomonadaceae--1||f__UBA9219--1||f__Xanthobacteraceae--52:capture_genus_counter=g__Acidovorax_A--1||g__Azonexus--3||g__Bradyrhizobium--52||g__Duganella--1||g__Geobacter--1||g__JAFALY01--1||g__Lamprocystis--1||g__Methyloceanibacter--1||g__Natrarchaeobius--1||g__Pseudomonas--1||g__Rhizobium_A--1||g__Roseivivax--1||g__Sphingobium--1||g__UBA4615--1:capture_order_counter=o__Burkholderiales--6||o__Chromatiales--1||o__Geobacterales--1||o__Halobacteriales--1||o__Pseudomonadales--1||o__Rhizobiales--54||o__Rhodobacterales--1||o__Sphingomonadales--1||o__UBA9219--1:capture_phylum_counter=p__Desulfobacterota--1||p__Halobacteriota--1||p__Proteobacteria--65:capture_species_counter=s__Acidovorax_A oryzae--1||s__Azonexus sp002470165--3||s__Bradyrhizobium algeriense--12||s__Bradyrhizobium sacchari--1||s__Bradyrhizobium sp018130385--2||s__Bradyrhizobium sp018596315--36||s__Bradyrhizobium valentinum--1||s__Duganella sp013408245--1||s__Geobacter sulfurreducens--1||s__JAFALY01 sp019233975--1||s__Lamprocystis sp013426805--1||s__Methyloceanibacter stevinii--1||s__Natrarchaeobius halalkaliphilus--1||s__Pseudomonas sp017589465--1||s__Rhizobium_A sp005222835--1||s__Roseivivax sp009363255--1||s__Sphingobium sp014203965--1||s__UBA4615 sp903923345--1:evalue_avg=3.5850227022276075e-45:evalue_max=2e-43:evalue_min=4.82e-85:evalue_std=2.6724376821297824e-44:evalue_sum=2.00761271324746e-43:gapopen_avg=0.14285714285714285:gapopen_max=2.0:gapopen_min=0.0:gapopen_std=0.4443001208671875:gapopen_sum=8.0:gtdb_class_counter=:gtdb_domain_counter=:gtdb_family_counter=:gtdb_genus_counter=:gtdb_order_counter=:gtdb_phylum_counter=:gtdb_species_counter=:heptad_counter=MCP-38H--67:lbd_counter=:length_avg=131.07142857142858:length_max=158.0:length_min=90.0:length_std=21.639910218984603:length_sum=7340.0:mismatch_avg=9.285714285714286:mismatch_max=56.0:mismatch_min=0.0:mismatch_std=8.929449307491753:mismatch_sum=520.0:name=N764354:qcovhsp_avg=99.31607142857142:qcovhsp_max=100.0:qcovhsp_min=95.5:qcovhsp_std=1.0282866218245659:qcovhsp_sum=5561.7:qend_avg=131.625:qend_max=159.0:qend_min=90.0:qend_std=21.64554331622437:qend_sum=7371.0:qstart_avg=1.625:qstart_max=6.0:qstart_min=1.0:qstart_std=1.001135718707872:qstart_sum=91.0:ref_name_counter=RS_GCF_001693485.1_protein.faa_NZ_MAXC01000012.1_204@PF00015_full_PFAM.498.676--4||RS_GCF_001693515.2_protein.faa_NZ_CP042968.1_3782@PF00015_full_PFAM.498.678--45||RS_GCF_013114825.1_protein.faa_NZ_JAAVLX010000004.1_297@PF00015_full_PFAM.497.677--2||RS_GCF_018596315.1_protein.faa_NZ_JAHEAG010000018.1_32@PF00015_full_PFAM.499.678--5:scovhsp_avg=72.83035714285714:scovhsp_max=87.2:scovhsp_min=50.3:scovhsp_std=11.877892675705754:scovhsp_sum=4078.5:send_avg=146.71428571428572:send_max=159.0:send_min=103.0:send_std=17.82818431148152:send_sum=8216.0:sstart_avg=16.732142857142858:sstart_max=58.0:sstart_min=1.0:sstart_std=16.444386797410754:sstart_sum=937.0],5fddd4fb-6ae0-45c6-8b55-48c376b1993f_6@MCPsignal.323.465:0.0162829[&&NHX:Sample=rhizpot3:Type=capture:besthit=93.6:bitscore=220.0:capture_class=c__Alphaproteobacteria:capture_domain=d__Bacteria:capture_family=f__Xanthobacteraceae:capture_genus=g__Bradyrhizobium:capture_order=o__Rhizobiales:capture_phylum=p__Proteobacteria:capture_species=s__Bradyrhizobium algeriense:evalue=4.7e-74:gapopen=0.0:heptad=MCP-38H:length=141.0:mismatch=9.0:qcovhsp=99.3:qend=142.0:qstart=2.0:ref_name=RS_GCF_001693515.2_protein.faa_NZ_CP042968.1_3782@PF00015_full_PFAM.498.678:scovhsp=78.3:send=147.0:sstart=7.0])0:1.8e-08[&&NHX:Sample_counter=rhizpot1--39||rhizpot3--27||rhiztom1--1||rhiztom2--1:Type_counter=capture--68:besthit_avg=93.07719298245615:besthit_max=100.0:besthit_min=63.7:besthit_std=5.902663368098568:besthit_sum=5305.400000000001:bitscore_avg=202.140350877193:bitscore_max=248.0:bitscore_min=140.0:bitscore_std=34.58707365708179:bitscore_sum=11522.0:capture_class_counter=c__Alphaproteobacteria--58||c__Desulfuromonadia--1||c__Gammaproteobacteria--8||c__Halobacteria--1:capture_domain_counter=d__Archaea--1||d__Bacteria--67:capture_family_counter=f__Burkholderiaceae--3||f__Chromatiaceae--1||f__Geobacteraceae--1||f__Methyloligellaceae--1||f__Natrialbaceae--1||f__Pseudomonadaceae--1||f__Rhizobiaceae--1||f__Rhodobacteraceae--1||f__Rhodocyclaceae--3||f__Sphingomonadaceae--1||f__UBA9219--1||f__Xanthobacteraceae--53:capture_genus_counter=g__Acidovorax_A--1||g__Azonexus--3||g__Bradyrhizobium--53||g__Duganella--1||g__Geobacter--1||g__JAFALY01--1||g__Lamprocystis--1||g__Methyloceanibacter--1||g__Natrarchaeobius--1||g__Pseudomonas--1||g__Rhizobium_A--1||g__Roseivivax--1||g__Sphingobium--1||g__UBA4615--1:capture_order_counter=o__Burkholderiales--6||o__Chromatiales--1||o__Geobacterales--1||o__Halobacteriales--1||o__Pseudomonadales--1||o__Rhizobiales--55||o__Rhodobacterales--1||o__Sphingomonadales--1||o__UBA9219--1:capture_phylum_counter=p__Desulfobacterota--1||p__Halobacteriota--1||p__Proteobacteria--66:capture_species_counter=s__Acidovorax_A oryzae--1||s__Azonexus sp002470165--3||s__Bradyrhizobium algeriense--13||s__Bradyrhizobium sacchari--1||s__Bradyrhizobium sp018130385--2||s__Bradyrhizobium sp018596315--36||s__Bradyrhizobium valentinum--1||s__Duganella sp013408245--1||s__Geobacter sulfurreducens--1||s__JAFALY01 sp019233975--1||s__Lamprocystis sp013426805--1||s__Methyloceanibacter stevinii--1||s__Natrarchaeobius halalkaliphilus--1||s__Pseudomonas sp017589465--1||s__Rhizobium_A sp005222835--1||s__Roseivivax sp009363255--1||s__Sphingobium sp014203965--1||s__UBA4615 sp903923345--1:evalue_avg=3.5221275671008074e-45:evalue_max=2e-43:evalue_min=4.82e-85:evalue_std=2.648894793590399e-44:evalue_sum=2.00761271324746e-43:gapopen_avg=0.14035087719298245:gapopen_max=2.0:gapopen_min=0.0:gapopen_std=0.44072166837180926:gapopen_sum=8.0:gtdb_class_counter=:gtdb_domain_counter=:gtdb_family_counter=:gtdb_genus_counter=:gtdb_order_counter=:gtdb_phylum_counter=:gtdb_species_counter=:heptad_counter=MCP-38H--68:lbd_counter=:length_avg=131.24561403508773:length_max=158.0:length_min=90.0:length_std=21.48610905225778:length_sum=7481.0:mismatch_avg=9.280701754385966:mismatch_max=56.0:mismatch_min=0.0:mismatch_std=8.849443860582655:mismatch_sum=529.0:name=N764356:qcovhsp_avg=99.3157894736842:qcovhsp_max=100.0:qcovhsp_min=95.5:qcovhsp_std=1.0190663573102121:qcovhsp_sum=5661.0:qend_avg=131.80701754385964:qend_max=159.0:qend_min=90.0:qend_std=21.49538039779979:qend_sum=7513.0:qstart_avg=1.631578947368421:qstart_max=6.0:qstart_min=1.0:qstart_std=0.9933992677987827:qstart_sum=93.0:ref_name_counter=RS_GCF_001693485.1_protein.faa_NZ_MAXC01000012.1_204@PF00015_full_PFAM.498.676--4||RS_GCF_001693515.2_protein.faa_NZ_CP042968.1_3782@PF00015_full_PFAM.498.678--46||RS_GCF_013114825.1_protein.faa_NZ_JAAVLX010000004.1_297@PF00015_full_PFAM.497.677--2||RS_GCF_018596315.1_protein.faa_NZ_JAHEAG010000018.1_32@PF00015_full_PFAM.499.678--5:scovhsp_avg=72.92631578947369:scovhsp_max=87.2:scovhsp_min=50.3:scovhsp_std=11.793635182888595:scovhsp_sum=4156.8:send_avg=146.71929824561403:send_max=159.0:send_min=103.0:send_std=17.668327580694978:send_sum=8363.0:sstart_avg=16.56140350877193:sstart_max=58.0:sstart_min=1.0:sstart_std=16.347801887911903:sstart_sum=944.0],RS_GCF_003062295.1_protein.faa_NZ_PYCN01000014.1_49@PF00015_full_PFAM.498.677:5e-09[&&NHX:Type=GTDB:gtdb_class=c__Alphaproteobacteria:gtdb_domain=d__Bacteria:gtdb_family=f__Xanthobacteraceae:gtdb_genus=g__Bradyrhizobium:gtdb_order=o__Rhizobiales:gtdb_phylum=p__Proteobacteria:gtdb_species=s__Bradyrhizobium algeriense:heptad=MCP-38H:species=d__Bacteria_p__Proteobacteria_c__Alphaproteobacteria_o__Rhizobiales_f__Xanthobacteraceae_g__Bradyrhizobium_s__Bradyrhizobium algeriense])0:5e-09[&&NHX:Sample_counter=rhizpot1--39||rhizpot3--27||rhiztom1--1||rhiztom2--1:Type_counter=GTDB--1||capture--68:besthit_avg=93.07719298245615:besthit_max=100.0:besthit_min=63.7:besthit_std=5.902663368098568:besthit_sum=5305.400000000001:bitscore_avg=202.140350877193:bitscore_max=248.0:bitscore_min=140.0:bitscore_std=34.58707365708179:bitscore_sum=11522.0:capture_class_counter=c__Alphaproteobacteria--58||c__Desulfuromonadia--1||c__Gammaproteobacteria--8||c__Halobacteria--1:capture_domain_counter=d__Archaea--1||d__Bacteria--67:capture_family_counter=f__Burkholderiaceae--3||f__Chromatiaceae--1||f__Geobacteraceae--1||f__Methyloligellaceae--1||f__Natrialbaceae--1||f__Pseudomonadaceae--1||f__Rhizobiaceae--1||f__Rhodobacteraceae--1||f__Rhodocyclaceae--3||f__Sphingomonadaceae--1||f__UBA9219--1||f__Xanthobacteraceae--53:capture_genus_counter=g__Acidovorax_A--1||g__Azonexus--3||g__Bradyrhizobium--53||g__Duganella--1||g__Geobacter--1||g__JAFALY01--1||g__Lamprocystis--1||g__Methyloceanibacter--1||g__Natrarchaeobius--1||g__Pseudomonas--1||g__Rhizobium_A--1||g__Roseivivax--1||g__Sphingobium--1||g__UBA4615--1:capture_order_counter=o__Burkholderiales--6||o__Chromatiales--1||o__Geobacterales--1||o__Halobacteriales--1||o__Pseudomonadales--1||o__Rhizobiales--55||o__Rhodobacterales--1||o__Sphingomonadales--1||o__UBA9219--1:capture_phylum_counter=p__Desulfobacterota--1||p__Halobacteriota--1||p__Proteobacteria--66:capture_species_counter=s__Acidovorax_A oryzae--1||s__Azonexus sp002470165--3||s__Bradyrhizobium algeriense--13||s__Bradyrhizobium sacchari--1||s__Bradyrhizobium sp018130385--2||s__Bradyrhizobium sp018596315--36||s__Bradyrhizobium valentinum--1||s__Duganella sp013408245--1||s__Geobacter sulfurreducens--1||s__JAFALY01 sp019233975--1||s__Lamprocystis sp013426805--1||s__Methyloceanibacter stevinii--1||s__Natrarchaeobius halalkaliphilus--1||s__Pseudomonas sp017589465--1||s__Rhizobium_A sp005222835--1||s__Roseivivax sp009363255--1||s__Sphingobium sp014203965--1||s__UBA4615 sp903923345--1:evalue_avg=3.5221275671008074e-45:evalue_max=2e-43:evalue_min=4.82e-85:evalue_std=2.648894793590399e-44:evalue_sum=2.00761271324746e-43:gapopen_avg=0.14035087719298245:gapopen_max=2.0:gapopen_min=0.0:gapopen_std=0.44072166837180926:gapopen_sum=8.0:gtdb_class_counter=c__Alphaproteobacteria--1:gtdb_domain_counter=d__Bacteria--1:gtdb_family_counter=f__Xanthobacteraceae--1:gtdb_genus_counter=g__Bradyrhizobium--1:gtdb_order_counter=o__Rhizobiales--1:gtdb_phylum_counter=p__Proteobacteria--1:gtdb_species_counter=s__Bradyrhizobium algeriense--1:heptad_counter=MCP-38H--69:lbd_counter=:lca_tree=s__Bradyrhizobium algeriense:length_avg=131.24561403508773:length_max=158.0:length_min=90.0:length_std=21.48610905225778:length_sum=7481.0:mismatch_avg=9.280701754385966:mismatch_max=56.0:mismatch_min=0.0:mismatch_std=8.849443860582655:mismatch_sum=529.0:name=N764358:qcovhsp_avg=99.3157894736842:qcovhsp_max=100.0:qcovhsp_min=95.5:qcovhsp_std=1.0190663573102121:qcovhsp_sum=5661.0:qend_avg=131.80701754385964:qend_max=159.0:qend_min=90.0:qend_std=21.49538039779979:qend_sum=7513.0:qstart_avg=1.631578947368421:qstart_max=6.0:qstart_min=1.0:qstart_std=0.9933992677987827:qstart_sum=93.0:ref_name_counter=RS_GCF_001693485.1_protein.faa_NZ_MAXC01000012.1_204@PF00015_full_PFAM.498.676--4||RS_GCF_001693515.2_protein.faa_NZ_CP042968.1_3782@PF00015_full_PFAM.498.678--46||RS_GCF_013114825.1_protein.faa_NZ_JAAVLX010000004.1_297@PF00015_full_PFAM.497.677--2||RS_GCF_018596315.1_protein.faa_NZ_JAHEAG010000018.1_32@PF00015_full_PFAM.499.678--5:scovhsp_avg=72.92631578947369:scovhsp_max=87.2:scovhsp_min=50.3:scovhsp_std=11.793635182888595:scovhsp_sum=4156.8:send_avg=146.71929824561403:send_max=159.0:send_min=103.0:send_std=17.668327580694978:send_sum=8363.0:sstart_avg=16.56140350877193:sstart_max=58.0:sstart_min=1.0:sstart_std=16.347801887911903:sstart_sum=944.0],(99122ab9-808f-4a21-b6aa-e2d6cc2ec7aa_1@MCPsignal.132.241:5e-09[&&NHX:Sample=rhizpot3:Type=capture:besthit=88.1:bitscore=159.0:capture_class=c__Alphaproteobacteria:capture_domain=d__Bacteria:capture_family=f__Xanthobacteraceae:capture_genus=g__Bradyrhizobium:capture_order=o__Rhizobiales:capture_phylum=p__Proteobacteria:capture_species=s__Bradyrhizobium algeriense:evalue=1.73e-50:gapopen=0.0:heptad=MCP-38H:length=109.0:mismatch=13.0:qcovhsp=100.0:qend=109.0:qstart=1.0:ref_name=RS_GCF_018131075.1_protein.faa_NZ_JAFCLS010000056.1_53@PF00015_full_PFAM.498.675:scovhsp=61.6:send=110.0:sstart=2.0],(f4840511-0b3d-4e9a-8459-507c3bf7c891_1@MCPsignal.423.573:0.0101675[&&NHX:Sample=rhizpot1:Type=capture:besthit=94.7:bitscore=241.0:capture_class=c__Alphaproteobacteria:capture_domain=d__Bacteria:capture_family=f__Xanthobacteraceae:capture_genus=g__Bradyrhizobium:capture_order=o__Rhizobiales:capture_phylum=p__Proteobacteria:capture_species=s__Bradyrhizobium sp018596315:evalue=3.89e-82:gapopen=0.0:heptad=MCP-38H:length=150.0:mismatch=8.0:qcovhsp=100.0:qend=150.0:qstart=1.0:ref_name=RS_GCF_001693515.2_protein.faa_NZ_CP042968.1_3782@PF00015_full_PFAM.498.678:scovhsp=83.3:send=156.0:sstart=7.0],36e5f6f2-791f-4e3f-a9c9-6f82ffd5e172_3@MCPsignal.342.456:5e-09[&&NHX:Sample=rhizpot3:Type=capture:besthit=97.4:bitscore=184.0:capture_class=c__Alphaproteobacteria:capture_domain=d__Bacteria:capture_family=f__Xanthobacteraceae:capture_genus=g__Bradyrhizobium:capture_order=o__Rhizobiales:capture_phylum=p__Proteobacteria:capture_species=s__Bradyrhizobium algeriense:evalue=2.16e-60:gapopen=0.0:heptad=MCP-38H:length=114.0:mismatch=3.0:qcovhsp=100.0:qend=114.0:qstart=1.0:ref_name=RS_GCF_001693515.2_protein.faa_NZ_CP042968.1_3782@PF00015_full_PFAM.498.678:scovhsp=63.3:send=157.0:sstart=44.0])0:5e-09[&&NHX:Sample_counter=rhizpot1--1||rhizpot3--1:Type_counter=capture--2:besthit_avg=96.05000000000001:besthit_max=97.4:besthit_min=94.7:besthit_std=1.9091883092036803:besthit_sum=192.10000000000002:bitscore_avg=212.5:bitscore_max=241.0:bitscore_min=184.0:bitscore_std=40.30508652763321:bitscore_sum=425.0:capture_class_counter=c__Alphaproteobacteria--2:capture_domain_counter=d__Bacteria--2:capture_family_counter=f__Xanthobacteraceae--2:capture_genus_counter=g__Bradyrhizobium--2:capture_order_counter=o__Rhizobiales--2:capture_phylum_counter=p__Proteobacteria--2:capture_species_counter=s__Bradyrhizobium algeriense--1||s__Bradyrhizobium sp018596315--1:evalue_avg=1.08e-60:evalue_max=2.16e-60:evalue_min=3.89e-82:evalue_std=1.5273506473629428e-60:evalue_sum=2.16e-60:gapopen_avg=0.0:gapopen_max=0.0:gapopen_min=0.0:gapopen_std=0.0:gapopen_sum=0.0:gtdb_class_counter=:gtdb_domain_counter=:gtdb_family_counter=:gtdb_genus_counter=:gtdb_order_counter=:gtdb_phylum_counter=:gtdb_species_counter=:heptad_counter=MCP-38H--2:lbd_counter=:length_avg=132.0:length_max=150.0:length_min=114.0:length_std=25.45584412271571:length_sum=264.0:mismatch_avg=5.5:mismatch_max=8.0:mismatch_min=3.0:mismatch_std=3.5355339059327378:mismatch_sum=11.0:name=N764362:qcovhsp_avg=100.0:qcovhsp_max=100.0:qcovhsp_min=100.0:qcovhsp_std=0.0:qcovhsp_sum=200.0:qend_avg=132.0:qend_max=150.0:qend_min=114.0:qend_std=25.45584412271571:qend_sum=264.0:qstart_avg=1.0:qstart_max=1.0:qstart_min=1.0:qstart_std=0.0:qstart_sum=2.0:ref_name_counter=RS_GCF_001693515.2_protein.faa_NZ_CP042968.1_3782@PF00015_full_PFAM.498.678--2:scovhsp_avg=73.3:scovhsp_max=83.3:scovhsp_min=63.3:scovhsp_std=14.142135623730951:scovhsp_sum=146.6:send_avg=156.5:send_max=157.0:send_min=156.0:send_std=0.7071067811865476:send_sum=313.0:sstart_avg=25.5:sstart_max=44.0:sstart_min=7.0:sstart_std=26.16295090390226:sstart_sum=51.0])0:5e-09[&&NHX:Sample_counter=rhizpot1--1||rhizpot3--2:Type_counter=capture--3:besthit_avg=93.40000000000002:besthit_max=97.4:besthit_min=88.1:besthit_std=4.784349485562281:besthit_sum=280.20000000000005:bitscore_avg=194.66666666666666:bitscore_max=241.0:bitscore_min=159.0:bitscore_std=42.02776859807493:bitscore_sum=584.0:capture_class_counter=c__Alphaproteobacteria--3:capture_domain_counter=d__Bacteria--3:capture_family_counter=f__Xanthobacteraceae--3:capture_genus_counter=g__Bradyrhizobium--3:capture_order_counter=o__Rhizobiales--3:capture_phylum_counter=p__Proteobacteria--3:capture_species_counter=s__Bradyrhizobium algeriense--2||s__Bradyrhizobium sp018596315--1:evalue_avg=5.766666667386666e-51:evalue_max=1.73e-50:evalue_min=3.89e-82:evalue_std=9.988159656356986e-51:evalue_sum=1.7300000002159999e-50:gapopen_avg=0.0:gapopen_max=0.0:gapopen_min=0.0:gapopen_std=0.0:gapopen_sum=0.0:gtdb_class_counter=:gtdb_domain_counter=:gtdb_family_counter=:gtdb_genus_counter=:gtdb_order_counter=:gtdb_phylum_counter=:gtdb_species_counter=:heptad_counter=MCP-38H--3:lbd_counter=:length_avg=124.33333333333333:length_max=150.0:length_min=109.0:length_std=22.368132093076824:length_sum=373.0:mismatch_avg=8.0:mismatch_max=13.0:mismatch_min=3.0:mismatch_std=5.0:mismatch_sum=24.0:name=N764363:qcovhsp_avg=100.0:qcovhsp_max=100.0:qcovhsp_min=100.0:qcovhsp_std=0.0:qcovhsp_sum=300.0:qend_avg=124.33333333333333:qend_max=150.0:qend_min=109.0:qend_std=22.368132093076824:qend_sum=373.0:qstart_avg=1.0:qstart_max=1.0:qstart_min=1.0:qstart_std=0.0:qstart_sum=3.0:ref_name_counter=RS_GCF_001693515.2_protein.faa_NZ_CP042968.1_3782@PF00015_full_PFAM.498.678--2||RS_GCF_018131075.1_protein.faa_NZ_JAFCLS010000056.1_53@PF00015_full_PFAM.498.675--1:scovhsp_avg=69.39999999999999:scovhsp_max=83.3:scovhsp_min=61.6:scovhsp_std=12.067725552066552:scovhsp_sum=208.2:send_avg=141.0:send_max=157.0:send_min=110.0:send_std=26.851443164195103:send_sum=423.0:sstart_avg=17.666666666666668:sstart_max=44.0:sstart_min=2.0:sstart_std=22.94195574342635:sstart_sum=53.0])0.153:5e-09[&&NHX:Sample_counter=rhizpot1--40||rhizpot3--29||rhiztom1--1||rhiztom2--1:Type_counter=GTDB--1||capture--71:besthit_avg=93.09333333333333:besthit_max=100.0:besthit_min=63.7:besthit_std=5.818144228178519:besthit_sum=5585.6:bitscore_avg=201.76666666666668:bitscore_max=248.0:bitscore_min=140.0:bitscore_std=34.61231615160319:bitscore_sum=12106.0:capture_class_counter=c__Alphaproteobacteria--61||c__Desulfuromonadia--1||c__Gammaproteobacteria--8||c__Halobacteria--1:capture_domain_counter=d__Archaea--1||d__Bacteria--70:capture_family_counter=f__Burkholderiaceae--3||f__Chromatiaceae--1||f__Geobacteraceae--1||f__Methyloligellaceae--1||f__Natrialbaceae--1||f__Pseudomonadaceae--1||f__Rhizobiaceae--1||f__Rhodobacteraceae--1||f__Rhodocyclaceae--3||f__Sphingomonadaceae--1||f__UBA9219--1||f__Xanthobacteraceae--56:capture_genus_counter=g__Acidovorax_A--1||g__Azonexus--3||g__Bradyrhizobium--56||g__Duganella--1||g__Geobacter--1||g__JAFALY01--1||g__Lamprocystis--1||g__Methyloceanibacter--1||g__Natrarchaeobius--1||g__Pseudomonas--1||g__Rhizobium_A--1||g__Roseivivax--1||g__Sphingobium--1||g__UBA4615--1:capture_order_counter=o__Burkholderiales--6||o__Chromatiales--1||o__Geobacterales--1||o__Halobacteriales--1||o__Pseudomonadales--1||o__Rhizobiales--58||o__Rhodobacterales--1||o__Sphingomonadales--1||o__UBA9219--1:capture_phylum_counter=p__Desulfobacterota--1||p__Halobacteriota--1||p__Proteobacteria--69:capture_species_counter=s__Acidovorax_A oryzae--1||s__Azonexus sp002470165--3||s__Bradyrhizobium algeriense--15||s__Bradyrhizobium sacchari--1||s__Bradyrhizobium sp018130385--2||s__Bradyrhizobium sp018596315--37||s__Bradyrhizobium valentinum--1||s__Duganella sp013408245--1||s__Geobacter sulfurreducens--1||s__JAFALY01 sp019233975--1||s__Lamprocystis sp013426805--1||s__Methyloceanibacter stevinii--1||s__Natrarchaeobius halalkaliphilus--1||s__Pseudomonas sp017589465--1||s__Rhizobium_A sp005222835--1||s__Roseivivax sp009363255--1||s__Sphingobium sp014203965--1||s__UBA4615 sp903923345--1:evalue_avg=3.3460214770791e-45:evalue_max=2e-43:evalue_min=4.82e-85:evalue_std=2.581832207741426e-44:evalue_sum=2.00761288624746e-43:gapopen_avg=0.13333333333333333:gapopen_max=2.0:gapopen_min=0.0:gapopen_std=0.4304773332746764:gapopen_sum=8.0:gtdb_class_counter=c__Alphaproteobacteria--1:gtdb_domain_counter=d__Bacteria--1:gtdb_family_counter=f__Xanthobacteraceae--1:gtdb_genus_counter=g__Bradyrhizobium--1:gtdb_order_counter=o__Rhizobiales--1:gtdb_phylum_counter=p__Proteobacteria--1:gtdb_species_counter=s__Bradyrhizobium algeriense--1:heptad_counter=MCP-38H--72:lbd_counter=:lca_tree=s__Bradyrhizobium algeriense:length_avg=130.9:length_max=158.0:length_min=90.0:length_std=21.388021358394017:length_sum=7854.0:mismatch_avg=9.216666666666667:mismatch_max=56.0:mismatch_min=0.0:mismatch_std=8.6750991137144:mismatch_sum=553.0:name=N764364:qcovhsp_avg=99.35:qcovhsp_max=100.0:qcovhsp_min=95.5:qcovhsp_std=1.0041439561864443:qcovhsp_sum=5961.0:qend_avg=131.43333333333334:qend_max=159.0:qend_min=90.0:qend_std=21.4059762498476:qend_sum=7886.0:qstart_avg=1.6:qstart_max=6.0:qstart_min=1.0:qstart_std=0.9777178546952237:qstart_sum=96.0:ref_name_counter=RS_GCF_001693485.1_protein.faa_NZ_MAXC01000012.1_204@PF00015_full_PFAM.498.676--4||RS_GCF_001693515.2_protein.faa_NZ_CP042968.1_3782@PF00015_full_PFAM.498.678--48||RS_GCF_013114825.1_protein.faa_NZ_JAAVLX010000004.1_297@PF00015_full_PFAM.497.677--2||RS_GCF_018131075.1_protein.faa_NZ_JAFCLS010000056.1_53@PF00015_full_PFAM.498.675--1||RS_GCF_018596315.1_protein.faa_NZ_JAHEAG010000018.1_32@PF00015_full_PFAM.499.678--5:scovhsp_avg=72.75:scovhsp_max=87.2:scovhsp_min=50.3:scovhsp_std=11.728373534412684:scovhsp_sum=4365.0:send_avg=146.43333333333334:send_max=159.0:send_min=103.0:send_std=17.953203450200572:send_sum=8786.0:sstart_avg=16.616666666666667:sstart_max=58.0:sstart_min=1.0:sstart_std=16.47915135492514:sstart_sum=997.0],((((c6dd0231-a9d4-4ba6-bebf-905a2e8559ee_3@MCPsignal.415.549:0.0112598[&&NHX:Sample=rhizpot3:Type=capture:besthit=97.0:bitscore=216.0:capture_class=c__Alphaproteobacteria:capture_domain=d__Bacteria:capture_family=f__Xanthobacteraceae:capture_genus=g__Bradyrhizobium:capture_order=o__Rhizobiales:capture_phylum=p__Proteobacteria:capture_species=s__Bradyrhizobium algeriense:evalue=7.99e-73:gapopen=0.0:heptad=MCP-38H:length=134.0:mismatch=4.0:qcovhsp=100.0:qend=134.0:qstart=1.0:ref_name=RS_GCF_013114825.1_protein.faa_NZ_JAAVLX010000004.1_297@PF00015_full_PFAM.497.677:scovhsp=74.4:send=134.0:sstart=1.0],e1ec9fb5-f783-4ac8-982b-169babbbef03_1@MCPsignal.37.178:5e-09[&&NHX:Sample=rhizpot3:Type=capture:besthit=96.5:bitscore=228.0:capture_class=c__Alphaproteobacteria:capture_domain=d__Bacteria:capture_family=f__Xanthobacteraceae:capture_genus=g__Bradyrhizobium:capture_order=o__Rhizobiales:capture_phylum=p__Proteobacteria:capture_species=s__Bradyrhizobium algeriense:evalue=2.02e-77:gapopen=0.0:heptad=MCP-38H:length=141.0:mismatch=5.0:qcovhsp=100.0:qend=141.0:qstart=1.0:ref_name=RS_GCF_001693515.2_protein.faa_NZ_CP042968.1_3782@PF00015_full_PFAM.498.678:scovhsp=78.3:send=157.0:sstart=17.0])0:5e-09[&&NHX:Sample_counter=rhizpot3--2:Type_counter=capture--2:besthit_avg=96.75:besthit_max=97.0:besthit_min=96.5:besthit_std=0.3535533905932738:besthit_sum=193.5:bitscore_avg=222.0:bitscore_max=228.0:bitscore_min=216.0:bitscore_std=8.48528137423857:bitscore_sum=444.0:capture_class_counter=c__Alphaproteobacteria--2:capture_domain_counter=d__Bacteria--2:capture_family_counter=f__Xanthobacteraceae--2:capture_genus_counter=g__Bradyrhizobium--2:capture_order_counter=o__Rhizobiales--2:capture_phylum_counter=p__Proteobacteria--2:capture_species_counter=s__Bradyrhizobium algeriense--2:evalue_avg=3.995101e-73:evalue_max=7.99e-73:evalue_min=2.02e-77:evalue_std=5.649640346110715e-73:evalue_sum=7.990202e-73:gapopen_avg=0.0:gapopen_max=0.0:gapopen_min=0.0:gapopen_std=0.0:gapopen_sum=0.0:gtdb_class_counter=:gtdb_domain_counter=:gtdb_family_counter=:gtdb_genus_counter=:gtdb_order_counter=:gtdb_phylum_counter=:gtdb_species_counter=:heptad_counter=MCP-38H--2:lbd_counter=:length_avg=137.5:length_max=141.0:length_min=134.0:length_std=4.949747468305833:length_sum=275.0:mismatch_avg=4.5:mismatch_max=5.0:mismatch_min=4.0:mismatch_std=0.7071067811865476:mismatch_sum=9.0:name=N764367:qcovhsp_avg=100.0:qcovhsp_max=100.0:qcovhsp_min=100.0:qcovhsp_std=0.0:qcovhsp_sum=200.0:qend_avg=137.5:qend_max=141.0:qend_min=134.0:qend_std=4.949747468305833:qend_sum=275.0:qstart_avg=1.0:qstart_max=1.0:qstart_min=1.0:qstart_std=0.0:qstart_sum=2.0:ref_name_counter=RS_GCF_001693515.2_protein.faa_NZ_CP042968.1_3782@PF00015_full_PFAM.498.678--1||RS_GCF_013114825.1_protein.faa_NZ_JAAVLX010000004.1_297@PF00015_full_PFAM.497.677--1:scovhsp_avg=76.35:scovhsp_max=78.3:scovhsp_min=74.4:scovhsp_std=2.7577164466275295:scovhsp_sum=152.7:send_avg=145.5:send_max=157.0:send_min=134.0:send_std=16.263455967290593:send_sum=291.0:sstart_avg=9.0:sstart_max=17.0:sstart_min=1.0:sstart_std=11.313708498984761:sstart_sum=18.0],dec95fee-654e-4b0f-9c4e-6b656a7d5756_4@MCPsignal.27.165:5e-09[&&NHX:Sample=rhizpot1:Type=capture:besthit=97.1:bitscore=223.0:capture_class=c__Gammaproteobacteria:capture_domain=d__Bacteria:capture_family=f__Rhodocyclaceae:capture_genus=g__Azonexus:capture_order=o__Burkholderiales:capture_phylum=p__Proteobacteria:capture_species=s__Azonexus sp002470165:evalue=1.71e-75:gapopen=0.0:heptad=MCP-38H:length=138.0:mismatch=4.0:qcovhsp=100.0:qend=138.0:qstart=1.0:ref_name=RS_GCF_001693515.2_protein.faa_NZ_CP042968.1_3782@PF00015_full_PFAM.498.678:scovhsp=76.7:send=156.0:sstart=19.0])0.741:5e-09[&&NHX:Sample_counter=rhizpot1--1||rhizpot3--2:Type_counter=capture--3:besthit_avg=96.86666666666667:besthit_max=97.1:besthit_min=96.5:besthit_std=0.3214550253664298:besthit_sum=290.6:bitscore_avg=222.33333333333334:bitscore_max=228.0:bitscore_min=216.0:bitscore_std=6.027713773341707:bitscore_sum=667.0:capture_class_counter=c__Alphaproteobacteria--2||c__Gammaproteobacteria--1:capture_domain_counter=d__Bacteria--3:capture_family_counter=f__Rhodocyclaceae--1||f__Xanthobacteraceae--2:capture_genus_counter=g__Azonexus--1||g__Bradyrhizobium--2:capture_order_counter=o__Burkholderiales--1||o__Rhizobiales--2:capture_phylum_counter=p__Proteobacteria--3:capture_species_counter=s__Azonexus sp002470165--1||s__Bradyrhizobium algeriense--2:evalue_avg=2.6691006666666666e-73:evalue_max=7.99e-73:evalue_min=2.02e-77:evalue_std=4.608041739416141e-73:evalue_sum=8.007302e-73:gapopen_avg=0.0:gapopen_max=0.0:gapopen_min=0.0:gapopen_std=0.0:gapopen_sum=0.0:gtdb_class_counter=:gtdb_domain_counter=:gtdb_family_counter=:gtdb_genus_counter=:gtdb_order_counter=:gtdb_phylum_counter=:gtdb_species_counter=:heptad_counter=MCP-38H--3:lbd_counter=:length_avg=137.66666666666666:length_max=141.0:length_min=134.0:length_std=3.5118845842842465:length_sum=413.0:mismatch_avg=4.333333333333333:mismatch_max=5.0:mismatch_min=4.0:mismatch_std=0.5773502691896258:mismatch_sum=13.0:name=N764369:qcovhsp_avg=100.0:qcovhsp_max=100.0:qcovhsp_min=100.0:qcovhsp_std=0.0:qcovhsp_sum=300.0:qend_avg=137.66666666666666:qend_max=141.0:qend_min=134.0:qend_std=3.5118845842842465:qend_sum=413.0:qstart_avg=1.0:qstart_max=1.0:qstart_min=1.0:qstart_std=0.0:qstart_sum=3.0:ref_name_counter=RS_GCF_001693515.2_protein.faa_NZ_CP042968.1_3782@PF00015_full_PFAM.498.678--2||RS_GCF_013114825.1_protein.faa_NZ_JAAVLX010000004.1_297@PF00015_full_PFAM.497.677--1:scovhsp_avg=76.46666666666668:scovhsp_max=78.3:scovhsp_min=74.4:scovhsp_std=1.9604421270043442:scovhsp_sum=229.40000000000003:send_avg=149.0:send_max=157.0:send_min=134.0:send_std=13.0:send_sum=447.0:sstart_avg=12.333333333333334:sstart_max=19.0:sstart_min=1.0:sstart_std=9.865765724632494:sstart_sum=37.0],(79a196bf-8036-4eeb-a476-b30576549b28_2@MCPsignal.294.400:5e-09[&&NHX:Sample=rhizpot1:Type=capture:besthit=98.1:bitscore=175.0:capture_class=c__Alphaproteobacteria:capture_domain=d__Bacteria:capture_family=f__Xanthobacteraceae:capture_genus=g__Bradyrhizobium:capture_order=o__Rhizobiales:capture_phylum=p__Proteobacteria:capture_species=s__Bradyrhizobium sp018596315:evalue=4.32e-57:gapopen=0.0:heptad=MCP-38H:length=106.0:mismatch=2.0:qcovhsp=100.0:qend=106.0:qstart=1.0:ref_name=RS_GCF_018130145.1_protein.faa_NZ_JAFCMB010000033.1_1@PF00015_full_PFAM.500.676:scovhsp=60.2:send=108.0:sstart=3.0],0bc89283-7450-46de-9894-0fbc86037158_2@MCPsignal.141.290:5e-09[&&NHX:Sample=rhizpot3:Type=capture:besthit=95.9:bitscore=239.0:capture_class=c__Alphaproteobacteria:capture_domain=d__Bacteria:capture_family=f__Xanthobacteraceae:capture_genus=g__Bradyrhizobium:capture_order=o__Rhizobiales:capture_phylum=p__Proteobacteria:capture_species=s__Bradyrhizobium algeriense:evalue=1.07e-81:gapopen=0.0:heptad=MCP-38H:length=148.0:mismatch=6.0:qcovhsp=99.3:qend=149.0:qstart=2.0:ref_name=RS_GCF_001693515.2_protein.faa_NZ_CP042968.1_3782@PF00015_full_PFAM.498.678:scovhsp=82.2:send=154.0:sstart=7.0])0.983:5e-09[&&NHX:Sample_counter=rhizpot1--1||rhizpot3--1:Type_counter=capture--2:besthit_avg=97.0:besthit_max=98.1:besthit_min=95.9:besthit_std=1.5556349186103966:besthit_sum=194.0:bitscore_avg=207.0:bitscore_max=239.0:bitscore_min=175.0:bitscore_std=45.254833995939045:bitscore_sum=414.0:capture_class_counter=c__Alphaproteobacteria--2:capture_domain_counter=d__Bacteria--2:capture_family_counter=f__Xanthobacteraceae--2:capture_genus_counter=g__Bradyrhizobium--2:capture_order_counter=o__Rhizobiales--2:capture_phylum_counter=p__Proteobacteria--2:capture_species_counter=s__Bradyrhizobium algeriense--1||s__Bradyrhizobium sp018596315--1:evalue_avg=2.16e-57:evalue_max=4.32e-57:evalue_min=1.07e-81:evalue_std=3.054701294725885e-57:evalue_sum=4.32e-57:gapopen_avg=0.0:gapopen_max=0.0:gapopen_min=0.0:gapopen_std=0.0:gapopen_sum=0.0:gtdb_class_counter=:gtdb_domain_counter=:gtdb_family_counter=:gtdb_genus_counter=:gtdb_order_counter=:gtdb_phylum_counter=:gtdb_species_counter=:heptad_counter=MCP-38H--2:lbd_counter=:length_avg=127.0:length_max=148.0:length_min=106.0:length_std=29.698484809834994:length_sum=254.0:mismatch_avg=4.0:mismatch_max=6.0:mismatch_min=2.0:mismatch_std=2.8284271247461903:mismatch_sum=8.0:name=N764372:qcovhsp_avg=99.65:qcovhsp_max=100.0:qcovhsp_min=99.3:qcovhsp_std=0.4949747468305853:qcovhsp_sum=199.3:qend_avg=127.5:qend_max=149.0:qend_min=106.0:qend_std=30.405591591021544:qend_sum=255.0:qstart_avg=1.5:qstart_max=2.0:qstart_min=1.0:qstart_std=0.7071067811865476:qstart_sum=3.0:ref_name_counter=RS_GCF_001693515.2_protein.faa_NZ_CP042968.1_3782@PF00015_full_PFAM.498.678--1||RS_GCF_018130145.1_protein.faa_NZ_JAFCMB010000033.1_1@PF00015_full_PFAM.500.676--1:scovhsp_avg=71.2:scovhsp_max=82.2:scovhsp_min=60.2:scovhsp_std=15.556349186104045:scovhsp_sum=142.4:send_avg=131.0:send_max=154.0:send_min=108.0:send_std=32.526911934581186:send_sum=262.0:sstart_avg=5.0:sstart_max=7.0:sstart_min=3.0:sstart_std=2.8284271247461903:sstart_sum=10.0])0.995:5e-09[&&NHX:Sample_counter=rhizpot1--2||rhizpot3--3:Type_counter=capture--5:besthit_avg=96.92:besthit_max=98.1:besthit_min=95.9:besthit_std=0.8136338242723156:besthit_sum=484.6:bitscore_avg=216.2:bitscore_max=239.0:bitscore_min=175.0:bitscore_std=24.509181952892675:bitscore_sum=1081.0:capture_class_counter=c__Alphaproteobacteria--4||c__Gammaproteobacteria--1:capture_domain_counter=d__Bacteria--5:capture_family_counter=f__Rhodocyclaceae--1||f__Xanthobacteraceae--4:capture_genus_counter=g__Azonexus--1||g__Bradyrhizobium--4:capture_order_counter=o__Burkholderiales--1||o__Rhizobiales--4:capture_phylum_counter=p__Proteobacteria--5:capture_species_counter=s__Azonexus sp002470165--1||s__Bradyrhizobium algeriense--3||s__Bradyrhizobium sp018596315--1:evalue_avg=8.640000000000001e-58:evalue_max=4.32e-57:evalue_min=1.07e-81:evalue_std=1.9319627325598185e-57:evalue_sum=4.3200000000000004e-57:gapopen_avg=0.0:gapopen_max=0.0:gapopen_min=0.0:gapopen_std=0.0:gapopen_sum=0.0:gtdb_class_counter=:gtdb_domain_counter=:gtdb_family_counter=:gtdb_genus_counter=:gtdb_order_counter=:gtdb_phylum_counter=:gtdb_species_counter=:heptad_counter=MCP-38H--5:lbd_counter=:length_avg=133.4:length_max=148.0:length_min=106.0:length_std=16.14930339054908:length_sum=667.0:mismatch_avg=4.2:mismatch_max=6.0:mismatch_min=2.0:mismatch_std=1.4832396974191326:mismatch_sum=21.0:name=N764373:qcovhsp_avg=99.86:qcovhsp_max=100.0:qcovhsp_min=99.3:qcovhsp_std=0.31304951684997184:qcovhsp_sum=499.3:qend_avg=133.6:qend_max=149.0:qend_min=106.0:qend_std=16.379865689315036:qend_sum=668.0:qstart_avg=1.2:qstart_max=2.0:qstart_min=1.0:qstart_std=0.4472135954999579:qstart_sum=6.0:ref_name_counter=RS_GCF_001693515.2_protein.faa_NZ_CP042968.1_3782@PF00015_full_PFAM.498.678--3||RS_GCF_013114825.1_protein.faa_NZ_JAAVLX010000004.1_297@PF00015_full_PFAM.497.677--1||RS_GCF_018130145.1_protein.faa_NZ_JAFCMB010000033.1_1@PF00015_full_PFAM.500.676--1:scovhsp_avg=74.36:scovhsp_max=82.2:scovhsp_min=60.2:scovhsp_std=8.41088580352866:scovhsp_sum=371.8:send_avg=141.8:send_max=157.0:send_min=108.0:send_std=21.123446688454987:send_sum=709.0:sstart_avg=9.4:sstart_max=19.0:sstart_min=1.0:sstart_std=8.17312669668102:sstart_sum=47.0],(((d87265ad-88c4-4b88-8a0f-2a2bfa99d58f_6@MCPsignal.43.128:5e-09[&&NHX:Sample=rhizpot3:Type=capture:capture_class=c__Alphaproteobacteria:capture_domain=d__Bacteria:capture_family=f__Xanthobacteraceae:capture_genus=g__Bradyrhizobium:capture_order=o__Rhizobiales:capture_phylum=p__Proteobacteria:capture_species=s__Bradyrhizobium algeriense:heptad=MCP-38H],(57a40032-bc31-5071-9f90-23915c23011c_2@MCPsignal.343.439:5e-09[&&NHX:Sample=rhizpot1:Type=capture:besthit=97.9:bitscore=158.0:capture_class=c__Gammaproteobacteria:capture_domain=d__Bacteria:capture_family=f__Rhodocyclaceae:capture_genus=g__Azonexus:capture_order=o__Burkholderiales:capture_phylum=p__Proteobacteria:capture_species=s__Azonexus sp002470165:evalue=2e-50:gapopen=0.0:heptad=MCP-38H:length=95.0:mismatch=2.0:qcovhsp=99.0:qend=95.0:qstart=1.0:ref_name=RS_GCF_018130145.1_protein.faa_NZ_JAFCMB010000033.1_1@PF00015_full_PFAM.500.676:scovhsp=54.0:send=97.0:sstart=3.0],((51b3f9b8-f553-441a-879d-3cecdd3b6e6a_6@MCPsignal.91.196:1e-08[&&NHX:Sample=rhizpot1:Type=capture:capture_class=c__Gammaproteobacteria:capture_domain=d__Bacteria:capture_family=f__Rhodocyclaceae:capture_genus=g__Azonexus:capture_order=o__Burkholderiales:capture_phylum=p__Proteobacteria:capture_species=s__Azonexus sp002470165:heptad=MCP-38H],ccf4c56d-0987-4bc1-acb8-aad9f7cef793_6@MCPsignal.166.230:0.0521117[&&NHX:Sample=rhizpot1:Type=capture:capture_class=c__Alphaproteobacteria:capture_domain=d__Bacteria:capture_family=f__Xanthobacteraceae:capture_genus=g__Bradyrhizobium:capture_order=o__Rhizobiales:capture_phylum=p__Proteobacteria:capture_species=s__Bradyrhizobium ottawaense_A:heptad=MCP-38H])0.591:0.011279[&&NHX:Sample_counter=rhizpot1--2:Type_counter=capture--2:capture_class_counter=c__Alphaproteobacteria--1||c__Gammaproteobacteria--1:capture_domain_counter=d__Bacteria--2:capture_family_counter=f__Rhodocyclaceae--1||f__Xanthobacteraceae--1:capture_genus_counter=g__Azonexus--1||g__Bradyrhizobium--1:capture_order_counter=o__Burkholderiales--1||o__Rhizobiales--1:capture_phylum_counter=p__Proteobacteria--2:capture_species_counter=s__Azonexus sp002470165--1||s__Bradyrhizobium ottawaense_A--1:gtdb_class_counter=:gtdb_domain_counter=:gtdb_family_counter=:gtdb_genus_counter=:gtdb_order_counter=:gtdb_phylum_counter=:gtdb_species_counter=:heptad_counter=MCP-38H--2:lbd_counter=:name=N764378:ref_name_counter=],(((532afde5-e930-4edd-953a-0076375ca61a_6@MCPsignal.277.334:5e-09[&&NHX:Sample=rhizpot1:Type=capture:capture_class=c__Gammaproteobacteria:capture_domain=d__Bacteria:capture_family=f__Enterobacteriaceae:capture_genus=g__Erwinia:capture_order=o__Enterobacterales:capture_phylum=p__Proteobacteria:capture_species=s__Erwinia oleae:heptad=MCP-38H],a34b130c-0bee-4edd-b71f-c190a2b9705e_3@MCPsignal.207.369:5e-09[&&NHX:Sample=rhizpot3:Type=capture:besthit=76.6:bitscore=196.0:capture_class=c__Alphaproteobacteria:capture_domain=d__Bacteria:capture_family=f__Xanthobacteraceae:capture_genus=g__Bradyrhizobium:capture_order=o__Rhizobiales:capture_phylum=p__Proteobacteria:capture_species=s__Bradyrhizobium sp018596315:evalue=3.48e-64:gapopen=2.0:heptad=MCP-38H:length=171.0:mismatch=24.0:qcovhsp=100.0:qend=162.0:qstart=1.0:ref_name=RS_GCF_000938255.1_protein.faa_NZ_JYMR01000025.1_16@PF00015_full_PFAM.498.674:scovhsp=93.2:send=165.0:sstart=2.0])0.285:5e-09[&&NHX:Sample_counter=rhizpot1--1||rhizpot3--1:Type_counter=capture--2:besthit_avg=76.6:besthit_max=76.6:besthit_min=76.6:besthit_std=0:besthit_sum=76.6:bitscore_avg=196.0:bitscore_max=196.0:bitscore_min=196.0:bitscore_std=0:bitscore_sum=196.0:capture_class_counter=c__Alphaproteobacteria--1||c__Gammaproteobacteria--1:capture_domain_counter=d__Bacteria--2:capture_family_counter=f__Enterobacteriaceae--1||f__Xanthobacteraceae--1:capture_genus_counter=g__Bradyrhizobium--1||g__Erwinia--1:capture_order_counter=o__Enterobacterales--1||o__Rhizobiales--1:capture_phylum_counter=p__Proteobacteria--2:capture_species_counter=s__Bradyrhizobium sp018596315--1||s__Erwinia oleae--1:evalue_avg=3.48e-64:evalue_max=3.48e-64:evalue_min=3.48e-64:evalue_std=0:evalue_sum=3.48e-64:gapopen_avg=2.0:gapopen_max=2.0:gapopen_min=2.0:gapopen_std=0:gapopen_sum=2.0:gtdb_class_counter=:gtdb_domain_counter=:gtdb_family_counter=:gtdb_genus_counter=:gtdb_order_counter=:gtdb_phylum_counter=:gtdb_species_counter=:heptad_counter=MCP-38H--2:lbd_counter=:length_avg=171.0:length_max=171.0:length_min=171.0:length_std=0:length_sum=171.0:mismatch_avg=24.0:mismatch_max=24.0:mismatch_min=24.0:mismatch_std=0:mismatch_sum=24.0:name=N764381:qcovhsp_avg=100.0:qcovhsp_max=100.0:qcovhsp_min=100.0:qcovhsp_std=0:qcovhsp_sum=100.0:qend_avg=162.0:qend_max=162.0:qend_min=162.0:qend_std=0:qend_sum=162.0:qstart_avg=1.0:qstart_max=1.0:qstart_min=1.0:qstart_std=0:qstart_sum=1.0:ref_name_counter=RS_GCF_000938255.1_protein.faa_NZ_JYMR01000025.1_16@PF00015_full_PFAM.498.674--1:scovhsp_avg=93.2:scovhsp_max=93.2:scovhsp_min=93.2:scovhsp_std=0:scovhsp_sum=93.2:send_avg=165.0:send_max=165.0:send_min=165.0:send_std=0:send_sum=165.0:sstart_avg=2.0:sstart_max=2.0:sstart_min=2.0:sstart_std=0:sstart_sum=2.0],a456a409-2786-42d2-8fe2-7e943a9e5535_4@MCPsignal.91.172:0.011917[&&NHX:Sample=rhizpot3:Type=capture:capture_class=c__Alphaproteobacteria:capture_domain=d__Bacteria:capture_family=f__Xanthobacteraceae:capture_genus=g__Bradyrhizobium:capture_order=o__Rhizobiales:capture_phylum=p__Proteobacteria:capture_species=s__Bradyrhizobium sp018130385:heptad=MCP-38H])0.416:0.0416983[&&NHX:Sample_counter=rhizpot1--1||rhizpot3--2:Type_counter=capture--3:besthit_avg=76.6:besthit_max=76.6:besthit_min=76.6:besthit_std=0:besthit_sum=76.6:bitscore_avg=196.0:bitscore_max=196.0:bitscore_min=196.0:bitscore_std=0:bitscore_sum=196.0:capture_class_counter=c__Alphaproteobacteria--2||c__Gammaproteobacteria--1:capture_domain_counter=d__Bacteria--3:capture_family_counter=f__Enterobacteriaceae--1||f__Xanthobacteraceae--2:capture_genus_counter=g__Bradyrhizobium--2||g__Erwinia--1:capture_order_counter=o__Enterobacterales--1||o__Rhizobiales--2:capture_phylum_counter=p__Proteobacteria--3:capture_species_counter=s__Bradyrhizobium sp018130385--1||s__Bradyrhizobium sp018596315--1||s__Erwinia oleae--1:evalue_avg=3.48e-64:evalue_max=3.48e-64:evalue_min=3.48e-64:evalue_std=0:evalue_sum=3.48e-64:gapopen_avg=2.0:gapopen_max=2.0:gapopen_min=2.0:gapopen_std=0:gapopen_sum=2.0:gtdb_class_counter=:gtdb_domain_counter=:gtdb_family_counter=:gtdb_genus_counter=:gtdb_order_counter=:gtdb_phylum_counter=:gtdb_species_counter=:heptad_counter=MCP-38H--3:lbd_counter=:length_avg=171.0:length_max=171.0:length_min=171.0:length_std=0:length_sum=171.0:mismatch_avg=24.0:mismatch_max=24.0:mismatch_min=24.0:mismatch_std=0:mismatch_sum=24.0:name=N764383:qcovhsp_avg=100.0:qcovhsp_max=100.0:qcovhsp_min=100.0:qcovhsp_std=0:qcovhsp_sum=100.0:qend_avg=162.0:qend_max=162.0:qend_min=162.0:qend_std=0:qend_sum=162.0:qstart_avg=1.0:qstart_max=1.0:qstart_min=1.0:qstart_std=0:qstart_sum=1.0:ref_name_counter=RS_GCF_000938255.1_protein.faa_NZ_JYMR01000025.1_16@PF00015_full_PFAM.498.674--1:scovhsp_avg=93.2:scovhsp_max=93.2:scovhsp_min=93.2:scovhsp_std=0:scovhsp_sum=93.2:send_avg=165.0:send_max=165.0:send_min=165.0:send_std=0:send_sum=165.0:sstart_avg=2.0:sstart_max=2.0:sstart_min=2.0:sstart_std=0:sstart_sum=2.0],40efceba-ff89-4cab-ae60-37c11f095bff_6@MCPsignal.279.329:0.0472262[&&NHX:Sample=rhizpot1:Type=capture:capture_class=c__Halobacteria:capture_domain=d__Archaea:capture_family=f__Haloarculaceae:capture_genus=g__Halapricum:capture_order=o__Halobacteriales:capture_phylum=p__Halobacteriota:capture_species=s__Halapricum sp009741825:heptad=MCP-38H])0.793:0.0426277[&&NHX:Sample_counter=rhizpot1--2||rhizpot3--2:Type_counter=capture--4:besthit_avg=76.6:besthit_max=76.6:besthit_min=76.6:besthit_std=0:besthit_sum=76.6:bitscore_avg=196.0:bitscore_max=196.0:bitscore_min=196.0:bitscore_std=0:bitscore_sum=196.0:capture_class_counter=c__Alphaproteobacteria--2||c__Gammaproteobacteria--1||c__Halobacteria--1:capture_domain_counter=d__Archaea--1||d__Bacteria--3:capture_family_counter=f__Enterobacteriaceae--1||f__Haloarculaceae--1||f__Xanthobacteraceae--2:capture_genus_counter=g__Bradyrhizobium--2||g__Erwinia--1||g__Halapricum--1:capture_order_counter=o__Enterobacterales--1||o__Halobacteriales--1||o__Rhizobiales--2:capture_phylum_counter=p__Halobacteriota--1||p__Proteobacteria--3:capture_species_counter=s__Bradyrhizobium sp018130385--1||s__Bradyrhizobium sp018596315--1||s__Erwinia oleae--1||s__Halapricum sp009741825--1:evalue_avg=3.48e-64:evalue_max=3.48e-64:evalue_min=3.48e-64:evalue_std=0:evalue_sum=3.48e-64:gapopen_avg=2.0:gapopen_max=2.0:gapopen_min=2.0:gapopen_std=0:gapopen_sum=2.0:gtdb_class_counter=:gtdb_domain_counter=:gtdb_family_counter=:gtdb_genus_counter=:gtdb_order_counter=:gtdb_phylum_counter=:gtdb_species_counter=:heptad_counter=MCP-38H--4:lbd_counter=:length_avg=171.0:length_max=171.0:length_min=171.0:length_std=0:length_sum=171.0:mismatch_avg=24.0:mismatch_max=24.0:mismatch_min=24.0:mismatch_std=0:mismatch_sum=24.0:name=N764385:qcovhsp_avg=100.0:qcovhsp_max=100.0:qcovhsp_min=100.0:qcovhsp_std=0:qcovhsp_sum=100.0:qend_avg=162.0:qend_max=162.0:qend_min=162.0:qend_std=0:qend_sum=162.0:qstart_avg=1.0:qstart_max=1.0:qstart_min=1.0:qstart_std=0:qstart_sum=1.0:ref_name_counter=RS_GCF_000938255.1_protein.faa_NZ_JYMR01000025.1_16@PF00015_full_PFAM.498.674--1:scovhsp_avg=93.2:scovhsp_max=93.2:scovhsp_min=93.2:scovhsp_std=0:scovhsp_sum=93.2:send_avg=165.0:send_max=165.0:send_min=165.0:send_std=0:send_sum=165.0:sstart_avg=2.0:sstart_max=2.0:sstart_min=2.0:sstart_std=0:sstart_sum=2.0])0.788:0.0224519[&&NHX:Sample_counter=rhizpot1--4||rhizpot3--2:Type_counter=capture--6:besthit_avg=76.6:besthit_max=76.6:besthit_min=76.6:besthit_std=0:besthit_sum=76.6:bitscore_avg=196.0:bitscore_max=196.0:bitscore_min=196.0:bitscore_std=0:bitscore_sum=196.0:capture_class_counter=c__Alphaproteobacteria--3||c__Gammaproteobacteria--2||c__Halobacteria--1:capture_domain_counter=d__Archaea--1||d__Bacteria--5:capture_family_counter=f__Enterobacteriaceae--1||f__Haloarculaceae--1||f__Rhodocyclaceae--1||f__Xanthobacteraceae--3:capture_genus_counter=g__Azonexus--1||g__Bradyrhizobium--3||g__Erwinia--1||g__Halapricum--1:capture_order_counter=o__Burkholderiales--1||o__Enterobacterales--1||o__Halobacteriales--1||o__Rhizobiales--3:capture_phylum_counter=p__Halobacteriota--1||p__Proteobacteria--5:capture_species_counter=s__Azonexus sp002470165--1||s__Bradyrhizobium ottawaense_A--1||s__Bradyrhizobium sp018130385--1||s__Bradyrhizobium sp018596315--1||s__Erwinia oleae--1||s__Halapricum sp009741825--1:evalue_avg=3.48e-64:evalue_max=3.48e-64:evalue_min=3.48e-64:evalue_std=0:evalue_sum=3.48e-64:gapopen_avg=2.0:gapopen_max=2.0:gapopen_min=2.0:gapopen_std=0:gapopen_sum=2.0:gtdb_class_counter=:gtdb_domain_counter=:gtdb_family_counter=:gtdb_genus_counter=:gtdb_order_counter=:gtdb_phylum_counter=:gtdb_species_counter=:heptad_counter=MCP-38H--6:lbd_counter=:length_avg=171.0:length_max=171.0:length_min=171.0:length_std=0:length_sum=171.0:mismatch_avg=24.0:mismatch_max=24.0:mismatch_min=24.0:mismatch_std=0:mismatch_sum=24.0:name=N764386:qcovhsp_avg=100.0:qcovhsp_max=100.0:qcovhsp_min=100.0:qcovhsp_std=0:qcovhsp_sum=100.0:qend_avg=162.0:qend_max=162.0:qend_min=162.0:qend_std=0:qend_sum=162.0:qstart_avg=1.0:qstart_max=1.0:qstart_min=1.0:qstart_std=0:qstart_sum=1.0:ref_name_counter=RS_GCF_000938255.1_protein.faa_NZ_JYMR01000025.1_16@PF00015_full_PFAM.498.674--1:scovhsp_avg=93.2:scovhsp_max=93.2:scovhsp_min=93.2:scovhsp_std=0:scovhsp_sum=93.2:send_avg=165.0:send_max=165.0:send_min=165.0:send_std=0:send_sum=165.0:sstart_avg=2.0:sstart_max=2.0:sstart_min=2.0:sstart_std=0:sstart_sum=2.0])0:1.8e-08[&&NHX:Sample_counter=rhizpot1--5||rhizpot3--2:Type_counter=capture--7:besthit_avg=87.25:besthit_max=97.9:besthit_min=76.6:besthit_std=15.06137443927347:besthit_sum=174.5:bitscore_avg=177.0:bitscore_max=196.0:bitscore_min=158.0:bitscore_std=26.870057685088806:bitscore_sum=354.0:capture_class_counter=c__Alphaproteobacteria--3||c__Gammaproteobacteria--3||c__Halobacteria--1:capture_domain_counter=d__Archaea--1||d__Bacteria--6:capture_family_counter=f__Enterobacteriaceae--1||f__Haloarculaceae--1||f__Rhodocyclaceae--2||f__Xanthobacteraceae--3:capture_genus_counter=g__Azonexus--2||g__Bradyrhizobium--3||g__Erwinia--1||g__Halapricum--1:capture_order_counter=o__Burkholderiales--2||o__Enterobacterales--1||o__Halobacteriales--1||o__Rhizobiales--3:capture_phylum_counter=p__Halobacteriota--1||p__Proteobacteria--6:capture_species_counter=s__Azonexus sp002470165--2||s__Bradyrhizobium ottawaense_A--1||s__Bradyrhizobium sp018130385--1||s__Bradyrhizobium sp018596315--1||s__Erwinia oleae--1||s__Halapricum sp009741825--1:evalue_avg=1.0000000000000175e-50:evalue_max=2e-50:evalue_min=3.48e-64:evalue_std=1.4142135623730706e-50:evalue_sum=2.000000000000035e-50:gapopen_avg=1.0:gapopen_max=2.0:gapopen_min=0.0:gapopen_std=1.4142135623730951:gapopen_sum=2.0:gtdb_class_counter=:gtdb_domain_counter=:gtdb_family_counter=:gtdb_genus_counter=:gtdb_order_counter=:gtdb_phylum_counter=:gtdb_species_counter=:heptad_counter=MCP-38H--7:lbd_counter=:length_avg=133.0:length_max=171.0:length_min=95.0:length_std=53.74011537017761:length_sum=266.0:mismatch_avg=13.0:mismatch_max=24.0:mismatch_min=2.0:mismatch_std=15.556349186104045:mismatch_sum=26.0:name=N764387:qcovhsp_avg=99.5:qcovhsp_max=100.0:qcovhsp_min=99.0:qcovhsp_std=0.7071067811865476:qcovhsp_sum=199.0:qend_avg=128.5:qend_max=162.0:qend_min=95.0:qend_std=47.37615433949868:qend_sum=257.0:qstart_avg=1.0:qstart_max=1.0:qstart_min=1.0:qstart_std=0.0:qstart_sum=2.0:ref_name_counter=RS_GCF_000938255.1_protein.faa_NZ_JYMR01000025.1_16@PF00015_full_PFAM.498.674--1||RS_GCF_018130145.1_protein.faa_NZ_JAFCMB010000033.1_1@PF00015_full_PFAM.500.676--1:scovhsp_avg=73.6:scovhsp_max=93.2:scovhsp_min=54.0:scovhsp_std=27.718585822512665:scovhsp_sum=147.2:send_avg=131.0:send_max=165.0:send_min=97.0:send_std=48.08326112068523:send_sum=262.0:sstart_avg=2.5:sstart_max=3.0:sstart_min=2.0:sstart_std=0.7071067811865476:sstart_sum=5.0])0.059:1.8e-08[&&NHX:Sample_counter=rhizpot1--5||rhizpot3--3:Type_counter=capture--8:besthit_avg=87.25:besthit_max=97.9:besthit_min=76.6:besthit_std=15.06137443927347:besthit_sum=174.5:bitscore_avg=177.0:bitscore_max=196.0:bitscore_min=158.0:bitscore_std=26.870057685088806:bitscore_sum=354.0:capture_class_counter=c__Alphaproteobacteria--4||c__Gammaproteobacteria--3||c__Halobacteria--1:capture_domain_counter=d__Archaea--1||d__Bacteria--7:capture_family_counter=f__Enterobacteriaceae--1||f__Haloarculaceae--1||f__Rhodocyclaceae--2||f__Xanthobacteraceae--4:capture_genus_counter=g__Azonexus--2||g__Bradyrhizobium--4||g__Erwinia--1||g__Halapricum--1:capture_order_counter=o__Burkholderiales--2||o__Enterobacterales--1||o__Halobacteriales--1||o__Rhizobiales--4:capture_phylum_counter=p__Halobacteriota--1||p__Proteobacteria--7:capture_species_counter=s__Azonexus sp002470165--2||s__Bradyrhizobium algeriense--1||s__Bradyrhizobium ottawaense_A--1||s__Bradyrhizobium sp018130385--1||s__Bradyrhizobium sp018596315--1||s__Erwinia oleae--1||s__Halapricum sp009741825--1:evalue_avg=1.0000000000000175e-50:evalue_max=2e-50:evalue_min=3.48e-64:evalue_std=1.4142135623730706e-50:evalue_sum=2.000000000000035e-50:gapopen_avg=1.0:gapopen_max=2.0:gapopen_min=0.0:gapopen_std=1.4142135623730951:gapopen_sum=2.0:gtdb_class_counter=:gtdb_domain_counter=:gtdb_family_counter=:gtdb_genus_counter=:gtdb_order_counter=:gtdb_phylum_counter=:gtdb_species_counter=:heptad_counter=MCP-38H--8:lbd_counter=:length_avg=133.0:length_max=171.0:length_min=95.0:length_std=53.74011537017761:length_sum=266.0:mismatch_avg=13.0:mismatch_max=24.0:mismatch_min=2.0:mismatch_std=15.556349186104045:mismatch_sum=26.0:name=N764388:qcovhsp_avg=99.5:qcovhsp_max=100.0:qcovhsp_min=99.0:qcovhsp_std=0.7071067811865476:qcovhsp_sum=199.0:qend_avg=128.5:qend_max=162.0:qend_min=95.0:qend_std=47.37615433949868:qend_sum=257.0:qstart_avg=1.0:qstart_max=1.0:qstart_min=1.0:qstart_std=0.0:qstart_sum=2.0:ref_name_counter=RS_GCF_000938255.1_protein.faa_NZ_JYMR01000025.1_16@PF00015_full_PFAM.498.674--1||RS_GCF_018130145.1_protein.faa_NZ_JAFCMB010000033.1_1@PF00015_full_PFAM.500.676--1:scovhsp_avg=73.6:scovhsp_max=93.2:scovhsp_min=54.0:scovhsp_std=27.718585822512665:scovhsp_sum=147.2:send_avg=131.0:send_max=165.0:send_min=97.0:send_std=48.08326112068523:send_sum=262.0:sstart_avg=2.5:sstart_max=3.0:sstart_min=2.0:sstart_std=0.7071067811865476:sstart_sum=5.0],(9305467f-04c0-47af-b987-fe4e0f3ff3f4_6@MCPsignal.201.361:0.10419[&&NHX:Sample=rhiztom2:Type=capture:besthit=66.7:bitscore=160.0:capture_class=c__Alphaproteobacteria:capture_domain=d__Bacteria:capture_family=f__Xanthobacteraceae:capture_genus=g__Bradyrhizobium:capture_order=o__Rhizobiales:capture_phylum=p__Proteobacteria:capture_species=s__Bradyrhizobium algeriense:evalue=3.09e-50:gapopen=0.0:heptad=MCP-38H:length=159.0:mismatch=53.0:qcovhsp=99.4:qend=160.0:qstart=2.0:ref_name=RS_GCF_008123425.1_protein.faa_NZ_VSSS01000071.1_9@PF00015_full_PFAM.497.674:scovhsp=89.8:send=159.0:sstart=1.0],bc632763-7019-4705-8431-8aa8d32224be_5@MCPsignal.144.211:0.0151171[&&NHX:Sample=rhizpot2:Type=capture:capture_class=c__Alphaproteobacteria:capture_domain=d__Bacteria:capture_family=f__Xanthobacteraceae:capture_genus=g__Bradyrhizobium:capture_order=o__Rhizobiales:capture_phylum=p__Proteobacteria:capture_species=s__Bradyrhizobium sp018596315:heptad=MCP-38H])0:1.3e-08[&&NHX:Sample_counter=rhizpot2--1||rhiztom2--1:Type_counter=capture--2:besthit_avg=66.7:besthit_max=66.7:besthit_min=66.7:besthit_std=0:besthit_sum=66.7:bitscore_avg=160.0:bitscore_max=160.0:bitscore_min=160.0:bitscore_std=0:bitscore_sum=160.0:capture_class_counter=c__Alphaproteobacteria--2:capture_domain_counter=d__Bacteria--2:capture_family_counter=f__Xanthobacteraceae--2:capture_genus_counter=g__Bradyrhizobium--2:capture_order_counter=o__Rhizobiales--2:capture_phylum_counter=p__Proteobacteria--2:capture_species_counter=s__Bradyrhizobium algeriense--1||s__Bradyrhizobium sp018596315--1:evalue_avg=3.09e-50:evalue_max=3.09e-50:evalue_min=3.09e-50:evalue_std=0:evalue_sum=3.09e-50:gapopen_avg=0.0:gapopen_max=0.0:gapopen_min=0.0:gapopen_std=0:gapopen_sum=0.0:gtdb_class_counter=:gtdb_domain_counter=:gtdb_family_counter=:gtdb_genus_counter=:gtdb_order_counter=:gtdb_phylum_counter=:gtdb_species_counter=:heptad_counter=MCP-38H--2:lbd_counter=:length_avg=159.0:length_max=159.0:length_min=159.0:length_std=0:length_sum=159.0:mismatch_avg=53.0:mismatch_max=53.0:mismatch_min=53.0:mismatch_std=0:mismatch_sum=53.0:name=N764391:qcovhsp_avg=99.4:qcovhsp_max=99.4:qcovhsp_min=99.4:qcovhsp_std=0:qcovhsp_sum=99.4:qend_avg=160.0:qend_max=160.0:qend_min=160.0:qend_std=0:qend_sum=160.0:qstart_avg=2.0:qstart_max=2.0:qstart_min=2.0:qstart_std=0:qstart_sum=2.0:ref_name_counter=RS_GCF_008123425.1_protein.faa_NZ_VSSS01000071.1_9@PF00015_full_PFAM.497.674--1:scovhsp_avg=89.8:scovhsp_max=89.8:scovhsp_min=89.8:scovhsp_std=0:scovhsp_sum=89.8:send_avg=159.0:send_max=159.0:send_min=159.0:send_std=0:send_sum=159.0:sstart_avg=1.0:sstart_max=1.0:sstart_min=1.0:sstart_std=0:sstart_sum=1.0])0.997:0.118288[&&NHX:Sample_counter=rhizpot1--5||rhizpot2--1||rhizpot3--3||rhiztom2--1:Type_counter=capture--10:besthit_avg=80.4:besthit_max=97.9:besthit_min=66.7:besthit_std=15.943337166352597:besthit_sum=241.20000000000002:bitscore_avg=171.33333333333334:bitscore_max=196.0:bitscore_min=158.0:bitscore_std=21.385353243127255:bitscore_sum=514.0:capture_class_counter=c__Alphaproteobacteria--6||c__Gammaproteobacteria--3||c__Halobacteria--1:capture_domain_counter=d__Archaea--1||d__Bacteria--9:capture_family_counter=f__Enterobacteriaceae--1||f__Haloarculaceae--1||f__Rhodocyclaceae--2||f__Xanthobacteraceae--6:capture_genus_counter=g__Azonexus--2||g__Bradyrhizobium--6||g__Erwinia--1||g__Halapricum--1:capture_order_counter=o__Burkholderiales--2||o__Enterobacterales--1||o__Halobacteriales--1||o__Rhizobiales--6:capture_phylum_counter=p__Halobacteriota--1||p__Proteobacteria--9:capture_species_counter=s__Azonexus sp002470165--2||s__Bradyrhizobium algeriense--2||s__Bradyrhizobium ottawaense_A--1||s__Bradyrhizobium sp018130385--1||s__Bradyrhizobium sp018596315--2||s__Erwinia oleae--1||s__Halapricum sp009741825--1:evalue_avg=1.6966666666666784e-50:evalue_max=3.09e-50:evalue_min=3.48e-64:evalue_std=1.5671736768250268e-50:evalue_sum=5.090000000000035e-50:gapopen_avg=0.6666666666666666:gapopen_max=2.0:gapopen_min=0.0:gapopen_std=1.1547005383792517:gapopen_sum=2.0:gtdb_class_counter=:gtdb_domain_counter=:gtdb_family_counter=:gtdb_genus_counter=:gtdb_order_counter=:gtdb_phylum_counter=:gtdb_species_counter=:heptad_counter=MCP-38H--10:lbd_counter=:length_avg=141.66666666666666:length_max=171.0:length_min=95.0:length_std=40.85747585611883:length_sum=425.0:mismatch_avg=26.333333333333332:mismatch_max=53.0:mismatch_min=2.0:mismatch_std=25.579940057266224:mismatch_sum=79.0:name=N764392:qcovhsp_avg=99.46666666666665:qcovhsp_max=100.0:qcovhsp_min=99.0:qcovhsp_std=0.5033222956847163:qcovhsp_sum=298.4:qend_avg=139.0:qend_max=162.0:qend_min=95.0:qend_std=38.118237105091836:qend_sum=417.0:qstart_avg=1.3333333333333333:qstart_max=2.0:qstart_min=1.0:qstart_std=0.5773502691896257:qstart_sum=4.0:ref_name_counter=RS_GCF_000938255.1_protein.faa_NZ_JYMR01000025.1_16@PF00015_full_PFAM.498.674--1||RS_GCF_008123425.1_protein.faa_NZ_VSSS01000071.1_9@PF00015_full_PFAM.497.674--1||RS_GCF_018130145.1_protein.faa_NZ_JAFCMB010000033.1_1@PF00015_full_PFAM.500.676--1:scovhsp_avg=79.0:scovhsp_max=93.2:scovhsp_min=54.0:scovhsp_std=21.71727423043693:scovhsp_sum=237.0:send_avg=140.33333333333334:send_max=165.0:send_min=97.0:send_std=37.64748774265467:send_sum=421.0:sstart_avg=2.0:sstart_max=3.0:sstart_min=1.0:sstart_std=1.0:sstart_sum=6.0],1432ac2b-beb0-48a3-a0a2-875f0082190f_4@MCPsignal.418.561:5e-09[&&NHX:Sample=rhizpot3:Type=capture:besthit=96.5:bitscore=232.0:capture_class=c__Alphaproteobacteria:capture_domain=d__Bacteria:capture_family=f__Xanthobacteraceae:capture_genus=g__Bradyrhizobium:capture_order=o__Rhizobiales:capture_phylum=p__Proteobacteria:capture_species=s__Bradyrhizobium algeriense:evalue=6.57e-79:gapopen=0.0:heptad=MCP-38H:length=143.0:mismatch=5.0:qcovhsp=100.0:qend=143.0:qstart=1.0:ref_name=RS_GCF_001693515.2_protein.faa_NZ_CP042968.1_3782@PF00015_full_PFAM.498.678:scovhsp=79.4:send=157.0:sstart=15.0])0:5e-09[&&NHX:Sample_counter=rhizpot1--5||rhizpot2--1||rhizpot3--4||rhiztom2--1:Type_counter=capture--11:besthit_avg=84.42500000000001:besthit_max=97.9:besthit_min=66.7:besthit_std=15.305636216766686:besthit_sum=337.70000000000005:bitscore_avg=186.5:bitscore_max=232.0:bitscore_min=158.0:bitscore_std=35.0:bitscore_sum=746.0:capture_class_counter=c__Alphaproteobacteria--7||c__Gammaproteobacteria--3||c__Halobacteria--1:capture_domain_counter=d__Archaea--1||d__Bacteria--10:capture_family_counter=f__Enterobacteriaceae--1||f__Haloarculaceae--1||f__Rhodocyclaceae--2||f__Xanthobacteraceae--7:capture_genus_counter=g__Azonexus--2||g__Bradyrhizobium--7||g__Erwinia--1||g__Halapricum--1:capture_order_counter=o__Burkholderiales--2||o__Enterobacterales--1||o__Halobacteriales--1||o__Rhizobiales--7:capture_phylum_counter=p__Halobacteriota--1||p__Proteobacteria--10:capture_species_counter=s__Azonexus sp002470165--2||s__Bradyrhizobium algeriense--3||s__Bradyrhizobium ottawaense_A--1||s__Bradyrhizobium sp018130385--1||s__Bradyrhizobium sp018596315--2||s__Erwinia oleae--1||s__Halapricum sp009741825--1:evalue_avg=1.2725000000000088e-50:evalue_max=3.09e-50:evalue_min=6.57e-79:evalue_std=1.5352605642039953e-50:evalue_sum=5.090000000000035e-50:gapopen_avg=0.5:gapopen_max=2.0:gapopen_min=0.0:gapopen_std=1.0:gapopen_sum=2.0:gtdb_class_counter=:gtdb_domain_counter=:gtdb_family_counter=:gtdb_genus_counter=:gtdb_order_counter=:gtdb_phylum_counter=:gtdb_species_counter=:heptad_counter=MCP-38H--11:lbd_counter=:length_avg=142.0:length_max=171.0:length_min=95.0:length_std=33.36665001664586:length_sum=568.0:mismatch_avg=21.0:mismatch_max=53.0:mismatch_min=2.0:mismatch_std=23.45207879911715:mismatch_sum=84.0:name=N764394:qcovhsp_avg=99.6:qcovhsp_max=100.0:qcovhsp_min=99.0:qcovhsp_std=0.4898979485566348:qcovhsp_sum=398.4:qend_avg=140.0:qend_max=162.0:qend_min=95.0:qend_std=31.187604375242845:qend_sum=560.0:qstart_avg=1.25:qstart_max=2.0:qstart_min=1.0:qstart_std=0.5:qstart_sum=5.0:ref_name_counter=RS_GCF_000938255.1_protein.faa_NZ_JYMR01000025.1_16@PF00015_full_PFAM.498.674--1||RS_GCF_001693515.2_protein.faa_NZ_CP042968.1_3782@PF00015_full_PFAM.498.678--1||RS_GCF_008123425.1_protein.faa_NZ_VSSS01000071.1_9@PF00015_full_PFAM.497.674--1||RS_GCF_018130145.1_protein.faa_NZ_JAFCMB010000033.1_1@PF00015_full_PFAM.500.676--1:scovhsp_avg=79.1:scovhsp_max=93.2:scovhsp_min=54.0:scovhsp_std=17.733208019607357:scovhsp_sum=316.4:send_avg=144.5:send_max=165.0:send_min=97.0:send_std=31.848600178553113:send_sum=578.0:sstart_avg=5.25:sstart_max=15.0:sstart_min=1.0:sstart_std=6.551081335677848:sstart_sum=21.0])0:5e-09[&&NHX:Sample_counter=rhizpot1--7||rhizpot2--1||rhizpot3--7||rhiztom2--1:Type_counter=capture--16:besthit_avg=91.36666666666667:besthit_max=98.1:besthit_min=66.7:besthit_std=11.469415852605573:besthit_sum=822.3000000000001:bitscore_avg=203.0:bitscore_max=239.0:bitscore_min=158.0:bitscore_std=31.697791721190924:bitscore_sum=1827.0:capture_class_counter=c__Alphaproteobacteria--11||c__Gammaproteobacteria--4||c__Halobacteria--1:capture_domain_counter=d__Archaea--1||d__Bacteria--15:capture_family_counter=f__Enterobacteriaceae--1||f__Haloarculaceae--1||f__Rhodocyclaceae--3||f__Xanthobacteraceae--11:capture_genus_counter=g__Azonexus--3||g__Bradyrhizobium--11||g__Erwinia--1||g__Halapricum--1:capture_order_counter=o__Burkholderiales--3||o__Enterobacterales--1||o__Halobacteriales--1||o__Rhizobiales--11:capture_phylum_counter=p__Halobacteriota--1||p__Proteobacteria--15:capture_species_counter=s__Azonexus sp002470165--3||s__Bradyrhizobium algeriense--6||s__Bradyrhizobium ottawaense_A--1||s__Bradyrhizobium sp018130385--1||s__Bradyrhizobium sp018596315--3||s__Erwinia oleae--1||s__Halapricum sp009741825--1:evalue_avg=5.655556035555595e-51:evalue_max=3.09e-50:evalue_min=1.07e-81:evalue_std=1.1548496511225144e-50:evalue_sum=5.090000432000035e-50:gapopen_avg=0.2222222222222222:gapopen_max=2.0:gapopen_min=0.0:gapopen_std=0.6666666666666666:gapopen_sum=2.0:gtdb_class_counter=:gtdb_domain_counter=:gtdb_family_counter=:gtdb_genus_counter=:gtdb_order_counter=:gtdb_phylum_counter=:gtdb_species_counter=:heptad_counter=MCP-38H--16:lbd_counter=:length_avg=137.22222222222223:length_max=171.0:length_min=95.0:length_std=23.842072989663556:length_sum=1235.0:mismatch_avg=11.666666666666666:mismatch_max=53.0:mismatch_min=2.0:mismatch_std=16.904141504376966:mismatch_sum=105.0:name=N764395:qcovhsp_avg=99.74444444444445:qcovhsp_max=100.0:qcovhsp_min=99.0:qcovhsp_std=0.3972125095937659:qcovhsp_sum=897.7:qend_avg=136.44444444444446:qend_max=162.0:qend_min=95.0:qend_std=22.58932884743984:qend_sum=1228.0:qstart_avg=1.2222222222222223:qstart_max=2.0:qstart_min=1.0:qstart_std=0.4409585518440984:qstart_sum=11.0:ref_name_counter=RS_GCF_000938255.1_protein.faa_NZ_JYMR01000025.1_16@PF00015_full_PFAM.498.674--1||RS_GCF_001693515.2_protein.faa_NZ_CP042968.1_3782@PF00015_full_PFAM.498.678--4||RS_GCF_008123425.1_protein.faa_NZ_VSSS01000071.1_9@PF00015_full_PFAM.497.674--1||RS_GCF_013114825.1_protein.faa_NZ_JAAVLX010000004.1_297@PF00015_full_PFAM.497.677--1||RS_GCF_018130145.1_protein.faa_NZ_JAFCMB010000033.1_1@PF00015_full_PFAM.500.676--2:scovhsp_avg=76.46666666666665:scovhsp_max=93.2:scovhsp_min=54.0:scovhsp_std=12.630815492279192:scovhsp_sum=688.1999999999999:send_avg=143.0:send_max=165.0:send_min=97.0:send_std=24.606909598728564:send_sum=1287.0:sstart_avg=7.555555555555555:sstart_max=19.0:sstart_min=1.0:sstart_std=7.3673453684334484:sstart_sum=68.0])0.874:5e-09[&&NHX:Sample_counter=rhizpot1--47||rhizpot2--1||rhizpot3--36||rhiztom1--1||rhiztom2--2:Type_counter=GTDB--1||capture--87:besthit_avg=92.868115942029:besthit_max=100.0:besthit_min=63.7:besthit_std=6.722339682721275:besthit_sum=6407.900000000001:bitscore_avg=201.92753623188406:bitscore_max=248.0:bitscore_min=140.0:bitscore_std=34.02694383978487:bitscore_sum=13933.0:capture_class_counter=c__Alphaproteobacteria--72||c__Desulfuromonadia--1||c__Gammaproteobacteria--12||c__Halobacteria--2:capture_domain_counter=d__Archaea--2||d__Bacteria--85:capture_family_counter=f__Burkholderiaceae--3||f__Chromatiaceae--1||f__Enterobacteriaceae--1||f__Geobacteraceae--1||f__Haloarculaceae--1||f__Methyloligellaceae--1||f__Natrialbaceae--1||f__Pseudomonadaceae--1||f__Rhizobiaceae--1||f__Rhodobacteraceae--1||f__Rhodocyclaceae--6||f__Sphingomonadaceae--1||f__UBA9219--1||f__Xanthobacteraceae--67:capture_genus_counter=g__Acidovorax_A--1||g__Azonexus--6||g__Bradyrhizobium--67||g__Duganella--1||g__Erwinia--1||g__Geobacter--1||g__Halapricum--1||g__JAFALY01--1||g__Lamprocystis--1||g__Methyloceanibacter--1||g__Natrarchaeobius--1||g__Pseudomonas--1||g__Rhizobium_A--1||g__Roseivivax--1||g__Sphingobium--1||g__UBA4615--1:capture_order_counter=o__Burkholderiales--9||o__Chromatiales--1||o__Enterobacterales--1||o__Geobacterales--1||o__Halobacteriales--2||o__Pseudomonadales--1||o__Rhizobiales--69||o__Rhodobacterales--1||o__Sphingomonadales--1||o__UBA9219--1:capture_phylum_counter=p__Desulfobacterota--1||p__Halobacteriota--2||p__Proteobacteria--84:capture_species_counter=s__Acidovorax_A oryzae--1||s__Azonexus sp002470165--6||s__Bradyrhizobium algeriense--21||s__Bradyrhizobium ottawaense_A--1||s__Bradyrhizobium sacchari--1||s__Bradyrhizobium sp018130385--3||s__Bradyrhizobium sp018596315--40||s__Bradyrhizobium valentinum--1||s__Duganella sp013408245--1||s__Erwinia oleae--1||s__Geobacter sulfurreducens--1||s__Halapricum sp009741825--1||s__JAFALY01 sp019233975--1||s__Lamprocystis sp013426805--1||s__Methyloceanibacter stevinii--1||s__Natrarchaeobius halalkaliphilus--1||s__Pseudomonas sp017589465--1||s__Rhizobium_A sp005222835--1||s__Roseivivax sp009363255--1||s__Sphingobium sp014203965--1||s__UBA4615 sp903923345--1:evalue_avg=2.909584630793483e-45:evalue_max=2e-43:evalue_min=4.82e-85:evalue_std=2.40759151723496e-44:evalue_sum=2.0076133952475034e-43:gapopen_avg=0.14492753623188406:gapopen_max=2.0:gapopen_min=0.0:gapopen_std=0.4625810682159201:gapopen_sum=10.0:gtdb_class_counter=c__Alphaproteobacteria--1:gtdb_domain_counter=d__Bacteria--1:gtdb_family_counter=f__Xanthobacteraceae--1:gtdb_genus_counter=g__Bradyrhizobium--1:gtdb_order_counter=o__Rhizobiales--1:gtdb_phylum_counter=p__Proteobacteria--1:gtdb_species_counter=s__Bradyrhizobium algeriense--1:heptad_counter=MCP-38H--88:lbd_counter=:lca_tree=s__Bradyrhizobium algeriense:length_avg=131.7246376811594:length_max=171.0:length_min=90.0:length_std=21.64206420102991:length_sum=9089.0:mismatch_avg=9.53623188405797:mismatch_max=56.0:mismatch_min=0.0:mismatch_std=9.980244766161693:mismatch_sum=658.0:name=N764396:qcovhsp_avg=99.40144927536231:qcovhsp_max=100.0:qcovhsp_min=95.5:qcovhsp_std=0.954631550978946:qcovhsp_sum=6858.7:qend_avg=132.08695652173913:qend_max=162.0:qend_min=90.0:qend_std=21.459084961053883:qend_sum=9114.0:qstart_avg=1.5507246376811594:qstart_max=6.0:qstart_min=1.0:qstart_std=0.9320475859484285:qstart_sum=107.0:ref_name_counter=RS_GCF_000938255.1_protein.faa_NZ_JYMR01000025.1_16@PF00015_full_PFAM.498.674--1||RS_GCF_001693485.1_protein.faa_NZ_MAXC01000012.1_204@PF00015_full_PFAM.498.676--4||RS_GCF_001693515.2_protein.faa_NZ_CP042968.1_3782@PF00015_full_PFAM.498.678--52||RS_GCF_008123425.1_protein.faa_NZ_VSSS01000071.1_9@PF00015_full_PFAM.497.674--1||RS_GCF_013114825.1_protein.faa_NZ_JAAVLX010000004.1_297@PF00015_full_PFAM.497.677--3||RS_GCF_018130145.1_protein.faa_NZ_JAFCMB010000033.1_1@PF00015_full_PFAM.500.676--2||RS_GCF_018131075.1_protein.faa_NZ_JAFCLS010000056.1_53@PF00015_full_PFAM.498.675--1||RS_GCF_018596315.1_protein.faa_NZ_JAHEAG010000018.1_32@PF00015_full_PFAM.499.678--5:scovhsp_avg=73.23478260869564:scovhsp_max=93.2:scovhsp_min=50.3:scovhsp_std=11.819809221200462:scovhsp_sum=5053.199999999999:send_avg=145.9855072463768:send_max=165.0:send_min=97.0:send_std=18.768318701238805:send_sum=10073.0:sstart_avg=15.434782608695652:sstart_max=58.0:sstart_min=1.0:sstart_std=15.857340349716651:sstart_sum=1065.0])0.791:0.00392931[&&NHX:Sample_counter=rhizpot1--48||rhizpot2--1||rhizpot3--37||rhiztom1--1||rhiztom2--2:Type_counter=GTDB--1||capture--89:besthit_avg=92.7830985915493:besthit_max=100.0:besthit_min=63.7:besthit_std=6.665968709272344:besthit_sum=6587.6:bitscore_avg=202.49295774647888:bitscore_max=248.0:bitscore_min=140.0:bitscore_std=33.890105272962415:bitscore_sum=14377.0:capture_class_counter=c__Alphaproteobacteria--74||c__Desulfuromonadia--1||c__Gammaproteobacteria--12||c__Halobacteria--2:capture_domain_counter=d__Archaea--2||d__Bacteria--87:capture_family_counter=f__Burkholderiaceae--3||f__Chromatiaceae--1||f__Enterobacteriaceae--1||f__Geobacteraceae--1||f__Haloarculaceae--1||f__Methyloligellaceae--1||f__Natrialbaceae--1||f__Pseudomonadaceae--1||f__Rhizobiaceae--1||f__Rhodobacteraceae--1||f__Rhodocyclaceae--6||f__Sphingomonadaceae--1||f__UBA9219--1||f__Xanthobacteraceae--69:capture_genus_counter=g__Acidovorax_A--1||g__Azonexus--6||g__Bradyrhizobium--69||g__Duganella--1||g__Erwinia--1||g__Geobacter--1||g__Halapricum--1||g__JAFALY01--1||g__Lamprocystis--1||g__Methyloceanibacter--1||g__Natrarchaeobius--1||g__Pseudomonas--1||g__Rhizobium_A--1||g__Roseivivax--1||g__Sphingobium--1||g__UBA4615--1:capture_order_counter=o__Burkholderiales--9||o__Chromatiales--1||o__Enterobacterales--1||o__Geobacterales--1||o__Halobacteriales--2||o__Pseudomonadales--1||o__Rhizobiales--71||o__Rhodobacterales--1||o__Sphingomonadales--1||o__UBA9219--1:capture_phylum_counter=p__Desulfobacterota--1||p__Halobacteriota--2||p__Proteobacteria--86:capture_species_counter=s__Acidovorax_A oryzae--1||s__Azonexus sp002470165--6||s__Bradyrhizobium algeriense--21||s__Bradyrhizobium ottawaense_A--1||s__Bradyrhizobium sacchari--1||s__Bradyrhizobium sp018130385--3||s__Bradyrhizobium sp018596315--42||s__Bradyrhizobium valentinum--1||s__Duganella sp013408245--1||s__Erwinia oleae--1||s__Geobacter sulfurreducens--1||s__Halapricum sp009741825--1||s__JAFALY01 sp019233975--1||s__Lamprocystis sp013426805--1||s__Methyloceanibacter stevinii--1||s__Natrarchaeobius halalkaliphilus--1||s__Pseudomonas sp017589465--1||s__Rhizobium_A sp005222835--1||s__Roseivivax sp009363255--1||s__Sphingobium sp014203965--1||s__UBA4615 sp903923345--1:evalue_avg=2.8276245003485964e-45:evalue_max=2e-43:evalue_min=4.82e-85:evalue_std=2.3734433527151933e-44:evalue_sum=2.0076133952475034e-43:gapopen_avg=0.14084507042253522:gapopen_max=2.0:gapopen_min=0.0:gapopen_std=0.45656401985411865:gapopen_sum=10.0:gtdb_class_counter=c__Alphaproteobacteria--1:gtdb_domain_counter=d__Bacteria--1:gtdb_family_counter=f__Xanthobacteraceae--1:gtdb_genus_counter=g__Bradyrhizobium--1:gtdb_order_counter=o__Rhizobiales--1:gtdb_phylum_counter=p__Proteobacteria--1:gtdb_species_counter=s__Bradyrhizobium algeriense--1:heptad_counter=MCP-38H--90:lbd_counter=:lca_tree=s__Bradyrhizobium algeriense:length_avg=132.2394366197183:length_max=171.0:length_min=90.0:length_std=21.579398104099454:length_sum=9389.0:mismatch_avg=9.690140845070422:mismatch_max=56.0:mismatch_min=0.0:mismatch_std=9.901791395349738:mismatch_sum=688.0:name=N764397:qcovhsp_avg=99.36197183098591:qcovhsp_max=100.0:qcovhsp_min=95.5:qcovhsp_std=0.9979072669746858:qcovhsp_sum=7054.7:qend_avg=132.67605633802816:qend_max=162.0:qend_min=90.0:qend_std=21.45212253760008:qend_sum=9420.0:qstart_avg=1.619718309859155:qstart_max=6.0:qstart_min=1.0:qstart_std=1.0605416026472863:qstart_sum=115.0:ref_name_counter=RS_GCF_000938255.1_protein.faa_NZ_JYMR01000025.1_16@PF00015_full_PFAM.498.674--1||RS_GCF_001693485.1_protein.faa_NZ_MAXC01000012.1_204@PF00015_full_PFAM.498.676--4||RS_GCF_001693515.2_protein.faa_NZ_CP042968.1_3782@PF00015_full_PFAM.498.678--54||RS_GCF_008123425.1_protein.faa_NZ_VSSS01000071.1_9@PF00015_full_PFAM.497.674--1||RS_GCF_013114825.1_protein.faa_NZ_JAAVLX010000004.1_297@PF00015_full_PFAM.497.677--3||RS_GCF_018130145.1_protein.faa_NZ_JAFCMB010000033.1_1@PF00015_full_PFAM.500.676--2||RS_GCF_018131075.1_protein.faa_NZ_JAFCLS010000056.1_53@PF00015_full_PFAM.498.675--1||RS_GCF_018596315.1_protein.faa_NZ_JAHEAG010000018.1_32@PF00015_full_PFAM.499.678--5:scovhsp_avg=73.51830985915491:scovhsp_max=93.2:scovhsp_min=50.3:scovhsp_std=11.788290920099547:scovhsp_sum=5219.799999999998:send_avg=146.09859154929578:send_max=165.0:send_min=97.0:send_std=18.54812653579675:send_sum=10373.0:sstart_avg=15.028169014084508:sstart_max=58.0:sstart_min=1.0:sstart_std=15.813169765362323:sstart_sum=1067.0])0.251:0.00393622[&&NHX:Sample_counter=rhizpot1--71||rhizpot2--7||rhizpot3--56||rhiztom1--4||rhiztom2--3:Type_counter=GTDB--18||capture--141:besthit_avg=91.4857142857143:besthit_max=100.0:besthit_min=55.0:besthit_std=8.732740538626702:besthit_sum=7684.8:bitscore_avg=195.59404761904764:bitscore_max=248.0:bitscore_min=68.9:bitscore_std=37.60664626977997:bitscore_sum=16429.9:capture_class_counter=c__Alphaproteobacteria--97||c__Deinococci--1||c__Desulfuromonadia--1||c__GWC2-55-46--1||c__Gammaproteobacteria--29||c__Halobacteria--7||c__Holophagae--1||c__Mor1--3||c__Myxococcia--1:capture_domain_counter=d__Archaea--7||d__Bacteria--134:capture_family_counter=f__Azospirillaceae--3||f__Beijerinckiaceae--1||f__Burkholderiaceae--4||f__Casp-alpha2--2||f__Caulobacteraceae--3||f__Chromatiaceae--2||f__Chromobacteriaceae--2||f__Deinococcaceae--1||f__Dongiaceae--1||f__Enterobacteriaceae--5||f__GWC2-55-46--1||f__Geobacteraceae--1||f__Haladaptataceae--2||f__Haloarculaceae--1||f__Halomonadaceae--2||f__Holophagaceae--1||f__Magnetospirillaceae--4||f__Methyloligellaceae--1||f__Myxococcaceae--1||f__Natrialbaceae--4||f__Pseudomonadaceae--4||f__Rhizobiaceae--4||f__Rhodobacteraceae--1||f__Rhodocyclaceae--7||f__SMYD01--3||f__SZUA-229--1||f__Sedimenticolaceae--1||f__Sphingomonadaceae--1||f__UBA9219--1||f__Vibrionaceae--1||f__Xanthobacteraceae--75:capture_genus_counter=g__Acidovorax_A--1||g__Agrobacterium--1||g__Azonexus--6||g__Azospirillum--3||g__Bradyrhizobium--75||g__CAIULK01--1||g__Casp-alpha2--2||g__Caulobacter--3||g__Deinococcus--1||g__Duganella--2||g__Erwinia--1||g__GCA-2746365--1||g__GWA2-54-12--1||g__Geobacter--1||g__Geothrix--1||g__Halapricum--1||g__Halomonas--2||g__Halorussus--2||g__JACOUN01--1||g__JAEUJT01--1||g__JAFALY01--1||g__Lamprocystis--1||g__Magnetospirillum--3||g__Methylobacterium--1||g__Methyloceanibacter--1||g__Natrarchaeobius--3||g__Natronorubrum--1||g__Neorhizobium--2||g__Paludibacterium--1||g__Pectobacterium--4||g__Pseudogulbenkiania--1||g__Pseudomonas--1||g__Pseudomonas_E--3||g__QGON01--1||g__Rhizobium_A--1||g__Roseivivax--1||g__SMYD01--3||g__SYSU-D60009--1||g__Sphingobium--1||g__Thiocystis--1||g__UBA4615--1||g__Vibrio--1:capture_order_counter=o__Azospirillales--3||o__Burkholderiales--13||o__Caulobacterales--3||o__Chromatiales--3||o__Deinococcales--1||o__Dongiales--1||o__Enterobacterales--6||o__GWC2-55-46--1||o__Geobacterales--1||o__Halobacteriales--7||o__Holophagales--1||o__Myxococcales--1||o__Pseudomonadales--6||o__Rhizobiales--81||o__Rhodobacterales--1||o__Rhodospirillales--6||o__SMYD01--3||o__SZUA-229--1||o__Sphingomonadales--1||o__UBA9219--1:capture_phylum_counter=p__Acidobacteriota--4||p__Deinococcota--1||p__Desulfobacterota--2||p__Halobacteriota--7||p__Myxococcota--1||p__Proteobacteria--126:capture_species_counter=s__Acidovorax_A oryzae--1||s__Agrobacterium sp005938205--1||s__Azonexus sp002470165--6||s__Azospirillum picis--3||s__Bradyrhizobium agreste--1||s__Bradyrhizobium algeriense--23||s__Bradyrhizobium diversitatis--1||s__Bradyrhizobium ottawaense_A--1||s__Bradyrhizobium sacchari--1||s__Bradyrhizobium sp000261685--1||s__Bradyrhizobium sp018130145--1||s__Bradyrhizobium sp018130385--3||s__Bradyrhizobium sp018596315--42||s__Bradyrhizobium valentinum--1||s__CAIULK01 sp903899885--1||s__Casp-alpha2 sp016763915--2||s__Caulobacter sp003116815--3||s__Deinococcus humi--1||s__Duganella phyllosphaerae--1||s__Duganella sp013408245--1||s__Erwinia oleae--1||s__GCA-2746365 sp013041745--1||s__GWA2-54-12 sp905339405--1||s__Geobacter sulfurreducens--1||s__Geothrix sp903863195--1||s__Halapricum sp009741825--1||s__Halomonas subterranea--2||s__Halorussus sp010747475--2||s__JACOUN01 sp016177805--1||s__JAEUJT01 sp016793525--1||s__JAFALY01 sp019233975--1||s__Lamprocystis sp013426805--1||s__Magnetospirillum sp002435715--1||s__Magnetospirillum sp006218045--2||s__Methylobacterium dankookense--1||s__Methyloceanibacter stevinii--1||s__Natrarchaeobius halalkaliphilus--3||s__Natronorubrum sulfidifaciens--1||s__Neorhizobium cellulosilyticum--1||s__Neorhizobium huautlense--1||s__Paludibacterium purpuratum--1||s__Pectobacterium betavasculorum--3||s__Pectobacterium brasiliense_A--1||s__Pseudogulbenkiania sp000527175--1||s__Pseudomonas sp017589465--1||s__Pseudomonas_E sp000761545--1||s__Pseudomonas_E sp001259595--1||s__Pseudomonas_E sp001427125--1||s__QGON01 sp011947365--1||s__Rhizobium_A sp005222835--1||s__Roseivivax sp009363255--1||s__SMYD01 sp004356015--3||s__SYSU-D60009 sp013822765--1||s__Sphingobium sp014203965--1||s__Thiocystis violacea--1||s__UBA4615 sp903923345--1||s__Vibrio cidicii--1:evalue_avg=3.011904761904762e-17:evalue_max=2.53e-15:evalue_min=4.82e-85:evalue_std=2.7604563114853037e-16:evalue_sum=2.53e-15:gapopen_avg=0.2261904761904762:gapopen_max=4.0:gapopen_min=0.0:gapopen_std=0.6466072806038384:gapopen_sum=19.0:gtdb_class_counter=c__Actinomycetia--1||c__Alphaproteobacteria--17:gtdb_domain_counter=d__Bacteria--18:gtdb_family_counter=f__Acetobacteraceae--2||f__Azospirillaceae--6||f__Streptomycetaceae--1||f__Xanthobacteraceae--9:gtdb_genus_counter=g__Acidibrevibacterium--2||g__Azospirillum--5||g__Bradyrhizobium--7||g__Desertibacter--1||g__Rhodopseudomonas--1||g__Streptomyces--1||g__Tardiphaga--1:gtdb_order_counter=o__Acetobacterales--2||o__Azospirillales--6||o__Rhizobiales--9||o__Streptomycetales--1:gtdb_phylum_counter=p__Actinobacteriota--1||p__Proteobacteria--17:gtdb_species_counter=s__Acidibrevibacterium fodinaquatile--1||s__Acidibrevibacterium sp011332665--1||s__Azospirillum agricola--1||s__Azospirillum doebereinerae--1||s__Azospirillum griseum--1||s__Azospirillum sp003590795--1||s__Azospirillum sp017356015--1||s__Bradyrhizobium algeriense--1||s__Bradyrhizobium sp017305715--1||s__Bradyrhizobium sp017872735--1||s__Bradyrhizobium sp018130065--1||s__Bradyrhizobium sp018130145--1||s__Bradyrhizobium sp018130165--1||s__Bradyrhizobium sp018131075--1||s__Desertibacter sp017355985--1||s__Rhodopseudomonas palustris_L--1||s__Streptomyces sp000818175--1||s__Tardiphaga sp018279705--1:heptad_counter=MCP-38H--159:lbd_counter=:lca_tree=c__Alphaproteobacteria:length_avg=130.29761904761904:length_max=171.0:length_min=90.0:length_std=22.60119399868909:length_sum=10945.0:mismatch_avg=10.904761904761905:mismatch_max=56.0:mismatch_min=0.0:mismatch_std=11.241724182403251:mismatch_sum=916.0:name=N764398:qcovhsp_avg=99.23214285714286:qcovhsp_max=100.0:qcovhsp_min=95.5:qcovhsp_std=1.1036806673538022:qcovhsp_sum=8335.5:qend_avg=130.57142857142858:qend_max=162.0:qend_min=90.0:qend_std=22.438287907049766:qend_sum=10968.0:qstart_avg=1.6547619047619047:qstart_max=6.0:qstart_min=1.0:qstart_std=1.0809862477982124:qstart_sum=139.0:ref_name_counter=RS_GCF_000938255.1_protein.faa_NZ_JYMR01000025.1_16@PF00015_full_PFAM.498.674--1||RS_GCF_001440395.1_protein.faa_NZ_LLXZ01000205.1_65@PF00015_full_PFAM.497.678--3||RS_GCF_001440405.1_protein.faa_NZ_LLXX01000085.1_2@PF00015_full_PFAM.498.677--1||RS_GCF_001440475.1_protein.faa_NZ_LLYB01000128.1_56@PF00015_full_PFAM.498.678--1||RS_GCF_001693485.1_protein.faa_NZ_MAXC01000012.1_204@PF00015_full_PFAM.498.676--4||RS_GCF_001693515.2_protein.faa_NZ_CP042968.1_3782@PF00015_full_PFAM.498.678--56||RS_GCF_008123425.1_protein.faa_NZ_VSSS01000071.1_9@PF00015_full_PFAM.497.674--1||RS_GCF_008123515.1_protein.faa_NZ_VSSR01000034.1_150@PF00015_full_PFAM.497.674--1||RS_GCF_013114825.1_protein.faa_NZ_JAAVLX010000004.1_297@PF00015_full_PFAM.497.677--4||RS_GCF_018130145.1_protein.faa_NZ_JAFCMB010000033.1_1@PF00015_full_PFAM.500.676--3||RS_GCF_018130615.1_protein.faa_NZ_JAFCKB010000032.1_20@PF00015_full_PFAM.498.675--1||RS_GCF_018131075.1_protein.faa_NZ_JAFCLS010000056.1_53@PF00015_full_PFAM.498.675--2||RS_GCF_018596315.1_protein.faa_NZ_JAHEAG010000018.1_32@PF00015_full_PFAM.499.678--5||RS_GCF_900129675.1_protein.faa_NZ_FSRD01000001.1_8197@PF00015_full_PFAM.498.677--1:scovhsp_avg=72.38690476190476:scovhsp_max=93.2:scovhsp_min=50.3:scovhsp_std=12.303695005403913:scovhsp_sum=6080.5:send_avg=142.53571428571428:send_max=165.0:send_min=92.0:send_std=21.65137043358511:send_sum=11973.0:sstart_avg=13.55952380952381:sstart_max=58.0:sstart_min=1.0:sstart_std=15.223912065093236:sstart_sum=1139.0])0:1.3e-08[&&NHX:Sample_counter=rhizpot1--72||rhizpot2--7||rhizpot3--56||rhiztom1--4||rhiztom2--3:Type_counter=GTDB--18||capture--142:besthit_avg=91.4857142857143:besthit_max=100.0:besthit_min=55.0:besthit_std=8.732740538626702:besthit_sum=7684.8:bitscore_avg=195.59404761904764:bitscore_max=248.0:bitscore_min=68.9:bitscore_std=37.60664626977997:bitscore_sum=16429.9:capture_class_counter=c__Alphaproteobacteria--98||c__Deinococci--1||c__Desulfuromonadia--1||c__GWC2-55-46--1||c__Gammaproteobacteria--29||c__Halobacteria--7||c__Holophagae--1||c__Mor1--3||c__Myxococcia--1:capture_domain_counter=d__Archaea--7||d__Bacteria--135:capture_family_counter=f__Azospirillaceae--3||f__Beijerinckiaceae--1||f__Burkholderiaceae--4||f__Casp-alpha2--2||f__Caulobacteraceae--3||f__Chromatiaceae--2||f__Chromobacteriaceae--2||f__Deinococcaceae--1||f__Dongiaceae--1||f__Enterobacteriaceae--5||f__GWC2-55-46--1||f__Geobacteraceae--1||f__Haladaptataceae--2||f__Haloarculaceae--1||f__Halomonadaceae--2||f__Holophagaceae--1||f__Magnetospirillaceae--4||f__Methyloligellaceae--1||f__Myxococcaceae--1||f__Natrialbaceae--4||f__Pseudomonadaceae--4||f__Rhizobiaceae--4||f__Rhodobacteraceae--1||f__Rhodocyclaceae--7||f__SMYD01--3||f__SZUA-229--1||f__Sedimenticolaceae--1||f__Sphingomonadaceae--1||f__UBA9219--1||f__Vibrionaceae--1||f__Xanthobacteraceae--76:capture_genus_counter=g__Acidovorax_A--1||g__Agrobacterium--1||g__Azonexus--6||g__Azospirillum--3||g__Bradyrhizobium--76||g__CAIULK01--1||g__Casp-alpha2--2||g__Caulobacter--3||g__Deinococcus--1||g__Duganella--2||g__Erwinia--1||g__GCA-2746365--1||g__GWA2-54-12--1||g__Geobacter--1||g__Geothrix--1||g__Halapricum--1||g__Halomonas--2||g__Halorussus--2||g__JACOUN01--1||g__JAEUJT01--1||g__JAFALY01--1||g__Lamprocystis--1||g__Magnetospirillum--3||g__Methylobacterium--1||g__Methyloceanibacter--1||g__Natrarchaeobius--3||g__Natronorubrum--1||g__Neorhizobium--2||g__Paludibacterium--1||g__Pectobacterium--4||g__Pseudogulbenkiania--1||g__Pseudomonas--1||g__Pseudomonas_E--3||g__QGON01--1||g__Rhizobium_A--1||g__Roseivivax--1||g__SMYD01--3||g__SYSU-D60009--1||g__Sphingobium--1||g__Thiocystis--1||g__UBA4615--1||g__Vibrio--1:capture_order_counter=o__Azospirillales--3||o__Burkholderiales--13||o__Caulobacterales--3||o__Chromatiales--3||o__Deinococcales--1||o__Dongiales--1||o__Enterobacterales--6||o__GWC2-55-46--1||o__Geobacterales--1||o__Halobacteriales--7||o__Holophagales--1||o__Myxococcales--1||o__Pseudomonadales--6||o__Rhizobiales--82||o__Rhodobacterales--1||o__Rhodospirillales--6||o__SMYD01--3||o__SZUA-229--1||o__Sphingomonadales--1||o__UBA9219--1:capture_phylum_counter=p__Acidobacteriota--4||p__Deinococcota--1||p__Desulfobacterota--2||p__Halobacteriota--7||p__Myxococcota--1||p__Proteobacteria--127:capture_species_counter=s__Acidovorax_A oryzae--1||s__Agrobacterium sp005938205--1||s__Azonexus sp002470165--6||s__Azospirillum picis--3||s__Bradyrhizobium agreste--1||s__Bradyrhizobium algeriense--23||s__Bradyrhizobium diversitatis--1||s__Bradyrhizobium ottawaense_A--1||s__Bradyrhizobium sacchari--1||s__Bradyrhizobium sp000261685--1||s__Bradyrhizobium sp005937885--1||s__Bradyrhizobium sp018130145--1||s__Bradyrhizobium sp018130385--3||s__Bradyrhizobium sp018596315--42||s__Bradyrhizobium valentinum--1||s__CAIULK01 sp903899885--1||s__Casp-alpha2 sp016763915--2||s__Caulobacter sp003116815--3||s__Deinococcus humi--1||s__Duganella phyllosphaerae--1||s__Duganella sp013408245--1||s__Erwinia oleae--1||s__GCA-2746365 sp013041745--1||s__GWA2-54-12 sp905339405--1||s__Geobacter sulfurreducens--1||s__Geothrix sp903863195--1||s__Halapricum sp009741825--1||s__Halomonas subterranea--2||s__Halorussus sp010747475--2||s__JACOUN01 sp016177805--1||s__JAEUJT01 sp016793525--1||s__JAFALY01 sp019233975--1||s__Lamprocystis sp013426805--1||s__Magnetospirillum sp002435715--1||s__Magnetospirillum sp006218045--2||s__Methylobacterium dankookense--1||s__Methyloceanibacter stevinii--1||s__Natrarchaeobius halalkaliphilus--3||s__Natronorubrum sulfidifaciens--1||s__Neorhizobium cellulosilyticum--1||s__Neorhizobium huautlense--1||s__Paludibacterium purpuratum--1||s__Pectobacterium betavasculorum--3||s__Pectobacterium brasiliense_A--1||s__Pseudogulbenkiania sp000527175--1||s__Pseudomonas sp017589465--1||s__Pseudomonas_E sp000761545--1||s__Pseudomonas_E sp001259595--1||s__Pseudomonas_E sp001427125--1||s__QGON01 sp011947365--1||s__Rhizobium_A sp005222835--1||s__Roseivivax sp009363255--1||s__SMYD01 sp004356015--3||s__SYSU-D60009 sp013822765--1||s__Sphingobium sp014203965--1||s__Thiocystis violacea--1||s__UBA4615 sp903923345--1||s__Vibrio cidicii--1:evalue_avg=3.011904761904762e-17:evalue_max=2.53e-15:evalue_min=4.82e-85:evalue_std=2.7604563114853037e-16:evalue_sum=2.53e-15:gapopen_avg=0.2261904761904762:gapopen_max=4.0:gapopen_min=0.0:gapopen_std=0.6466072806038384:gapopen_sum=19.0:gtdb_class_counter=c__Actinomycetia--1||c__Alphaproteobacteria--17:gtdb_domain_counter=d__Bacteria--18:gtdb_family_counter=f__Acetobacteraceae--2||f__Azospirillaceae--6||f__Streptomycetaceae--1||f__Xanthobacteraceae--9:gtdb_genus_counter=g__Acidibrevibacterium--2||g__Azospirillum--5||g__Bradyrhizobium--7||g__Desertibacter--1||g__Rhodopseudomonas--1||g__Streptomyces--1||g__Tardiphaga--1:gtdb_order_counter=o__Acetobacterales--2||o__Azospirillales--6||o__Rhizobiales--9||o__Streptomycetales--1:gtdb_phylum_counter=p__Actinobacteriota--1||p__Proteobacteria--17:gtdb_species_counter=s__Acidibrevibacterium fodinaquatile--1||s__Acidibrevibacterium sp011332665--1||s__Azospirillum agricola--1||s__Azospirillum doebereinerae--1||s__Azospirillum griseum--1||s__Azospirillum sp003590795--1||s__Azospirillum sp017356015--1||s__Bradyrhizobium algeriense--1||s__Bradyrhizobium sp017305715--1||s__Bradyrhizobium sp017872735--1||s__Bradyrhizobium sp018130065--1||s__Bradyrhizobium sp018130145--1||s__Bradyrhizobium sp018130165--1||s__Bradyrhizobium sp018131075--1||s__Desertibacter sp017355985--1||s__Rhodopseudomonas palustris_L--1||s__Streptomyces sp000818175--1||s__Tardiphaga sp018279705--1:heptad_counter=MCP-38H--160:lbd_counter=:lca_tree=c__Alphaproteobacteria:length_avg=130.29761904761904:length_max=171.0:length_min=90.0:length_std=22.60119399868909:length_sum=10945.0:mismatch_avg=10.904761904761905:mismatch_max=56.0:mismatch_min=0.0:mismatch_std=11.241724182403251:mismatch_sum=916.0:name=N764399:qcovhsp_avg=99.23214285714286:qcovhsp_max=100.0:qcovhsp_min=95.5:qcovhsp_std=1.1036806673538022:qcovhsp_sum=8335.5:qend_avg=130.57142857142858:qend_max=162.0:qend_min=90.0:qend_std=22.438287907049766:qend_sum=10968.0:qstart_avg=1.6547619047619047:qstart_max=6.0:qstart_min=1.0:qstart_std=1.0809862477982124:qstart_sum=139.0:ref_name_counter=RS_GCF_000938255.1_protein.faa_NZ_JYMR01000025.1_16@PF00015_full_PFAM.498.674--1||RS_GCF_001440395.1_protein.faa_NZ_LLXZ01000205.1_65@PF00015_full_PFAM.497.678--3||RS_GCF_001440405.1_protein.faa_NZ_LLXX01000085.1_2@PF00015_full_PFAM.498.677--1||RS_GCF_001440475.1_protein.faa_NZ_LLYB01000128.1_56@PF00015_full_PFAM.498.678--1||RS_GCF_001693485.1_protein.faa_NZ_MAXC01000012.1_204@PF00015_full_PFAM.498.676--4||RS_GCF_001693515.2_protein.faa_NZ_CP042968.1_3782@PF00015_full_PFAM.498.678--56||RS_GCF_008123425.1_protein.faa_NZ_VSSS01000071.1_9@PF00015_full_PFAM.497.674--1||RS_GCF_008123515.1_protein.faa_NZ_VSSR01000034.1_150@PF00015_full_PFAM.497.674--1||RS_GCF_013114825.1_protein.faa_NZ_JAAVLX010000004.1_297@PF00015_full_PFAM.497.677--4||RS_GCF_018130145.1_protein.faa_NZ_JAFCMB010000033.1_1@PF00015_full_PFAM.500.676--3||RS_GCF_018130615.1_protein.faa_NZ_JAFCKB010000032.1_20@PF00015_full_PFAM.498.675--1||RS_GCF_018131075.1_protein.faa_NZ_JAFCLS010000056.1_53@PF00015_full_PFAM.498.675--2||RS_GCF_018596315.1_protein.faa_NZ_JAHEAG010000018.1_32@PF00015_full_PFAM.499.678--5||RS_GCF_900129675.1_protein.faa_NZ_FSRD01000001.1_8197@PF00015_full_PFAM.498.677--1:scovhsp_avg=72.38690476190476:scovhsp_max=93.2:scovhsp_min=50.3:scovhsp_std=12.303695005403913:scovhsp_sum=6080.5:send_avg=142.53571428571428:send_max=165.0:send_min=92.0:send_std=21.65137043358511:send_sum=11973.0:sstart_avg=13.55952380952381:sstart_max=58.0:sstart_min=1.0:sstart_std=15.223912065093236:sstart_sum=1139.0],(da58bc24-a294-4a2a-9d4c-9806cddd5d01_4@MCPsignal.87.151:5e-09[&&NHX:Sample=rhizpot1:Type=capture:capture_class=c__Alphaproteobacteria:capture_domain=d__Bacteria:capture_family=f__Xanthobacteraceae:capture_genus=g__Bradyrhizobium:capture_order=o__Rhizobiales:capture_phylum=p__Proteobacteria:capture_species=s__Bradyrhizobium sp018596315:heptad=MCP-38H],((((((((RS_GCF_005937885.2_protein.faa_NZ_CP042176.1_3894@PF00015_full_PFAM.499.678:0.00677415[&&NHX:Type=GTDB:gtdb_class=c__Alphaproteobacteria:gtdb_domain=d__Bacteria:gtdb_family=f__Xanthobacteraceae:gtdb_genus=g__Bradyrhizobium:gtdb_order=o__Rhizobiales:gtdb_phylum=p__Proteobacteria:gtdb_species=s__Bradyrhizobium sp005937885:heptad=MCP-38H:species=d__Bacteria_p__Proteobacteria_c__Alphaproteobacteria_o__Rhizobiales_f__Xanthobacteraceae_g__Bradyrhizobium_s__Bradyrhizobium sp005937885],RS_GCF_900103365.1_protein.faa_NZ_LT629703.1_6692@PF00015_full_PFAM.499.677:0.00673448[&&NHX:Type=GTDB:gtdb_class=c__Alphaproteobacteria:gtdb_domain=d__Bacteria:gtdb_family=f__Xanthobacteraceae:gtdb_genus=g__Bradyrhizobium:gtdb_order=o__Rhizobiales:gtdb_phylum=p__Proteobacteria:gtdb_species=s__Bradyrhizobium sp900103365:heptad=MCP-38H:species=d__Bacteria_p__Proteobacteria_c__Alphaproteobacteria_o__Rhizobiales_f__Xanthobacteraceae_g__Bradyrhizobium_s__Bradyrhizobium sp900103365])0.882:0.0113094[&&NHX:Sample_counter=:Type_counter=GTDB--2:capture_class_counter=:capture_domain_counter=:capture_family_counter=:capture_genus_counter=:capture_order_counter=:capture_phylum_counter=:capture_species_counter=:evoltype=D:gtdb_class_counter=c__Alphaproteobacteria--2:gtdb_domain_counter=d__Bacteria--2:gtdb_family_counter=f__Xanthobacteraceae--2:gtdb_genus_counter=g__Bradyrhizobium--2:gtdb_order_counter=o__Rhizobiales--2:gtdb_phylum_counter=p__Proteobacteria--2:gtdb_species_counter=s__Bradyrhizobium sp005937885--1||s__Bradyrhizobium sp900103365--1:heptad_counter=MCP-38H--2:lbd_counter=:lca=d__Bacteria:lca_tree=g__Bradyrhizobium:name=N764403:ref_name_counter=],RS_GCF_000426105.1_protein.faa_NZ_AUES01000002.1_120@PF00015_full_PFAM.498.678:0.0041149[&&NHX:Type=GTDB:gtdb_class=c__Alphaproteobacteria:gtdb_domain=d__Bacteria:gtdb_family=f__Xanthobacteraceae:gtdb_genus=g__Bradyrhizobium:gtdb_order=o__Rhizobiales:gtdb_phylum=p__Proteobacteria:gtdb_species=s__Bradyrhizobium sp000426105:heptad=MCP-38H:species=d__Bacteria_p__Proteobacteria_c__Alphaproteobacteria_o__Rhizobiales_f__Xanthobacteraceae_g__Bradyrhizobium_s__Bradyrhizobium sp000426105])0.097:0.00407813[&&NHX:Sample_counter=:Type_counter=GTDB--3:capture_class_counter=:capture_domain_counter=:capture_family_counter=:capture_genus_counter=:capture_order_counter=:capture_phylum_counter=:capture_species_counter=:evoltype=D:gtdb_class_counter=c__Alphaproteobacteria--3:gtdb_domain_counter=d__Bacteria--3:gtdb_family_counter=f__Xanthobacteraceae--3:gtdb_genus_counter=g__Bradyrhizobium--3:gtdb_order_counter=o__Rhizobiales--3:gtdb_phylum_counter=p__Proteobacteria--3:gtdb_species_counter=s__Bradyrhizobium sp000426105--1||s__Bradyrhizobium sp005937885--1||s__Bradyrhizobium sp900103365--1:heptad_counter=MCP-38H--3:lbd_counter=:lca=d__Bacteria:lca_tree=g__Bradyrhizobium:name=N764405:ref_name_counter=],RS_GCF_900099825.1_protein.faa_NZ_LT629693.1_59@PF00015_full_PFAM.498.678:5e-09[&&NHX:Type=GTDB:gtdb_class=c__Alphaproteobacteria:gtdb_domain=d__Bacteria:gtdb_family=f__Xanthobacteraceae:gtdb_genus=g__Bradyrhizobium:gtdb_order=o__Rhizobiales:gtdb_phylum=p__Proteobacteria:gtdb_species=s__Bradyrhizobium ottawaense_A:heptad=MCP-38H:species=d__Bacteria_p__Proteobacteria_c__Alphaproteobacteria_o__Rhizobiales_f__Xanthobacteraceae_g__Bradyrhizobium_s__Bradyrhizobium ottawaense_A])0.644:0.0184604[&&NHX:Sample_counter=:Type_counter=GTDB--4:capture_class_counter=:capture_domain_counter=:capture_family_counter=:capture_genus_counter=:capture_order_counter=:capture_phylum_counter=:capture_species_counter=:evoltype=D:gtdb_class_counter=c__Alphaproteobacteria--4:gtdb_domain_counter=d__Bacteria--4:gtdb_family_counter=f__Xanthobacteraceae--4:gtdb_genus_counter=g__Bradyrhizobium--4:gtdb_order_counter=o__Rhizobiales--4:gtdb_phylum_counter=p__Proteobacteria--4:gtdb_species_counter=s__Bradyrhizobium ottawaense_A--1||s__Bradyrhizobium sp000426105--1||s__Bradyrhizobium sp005937885--1||s__Bradyrhizobium sp900103365--1:heptad_counter=MCP-38H--4:lbd_counter=:lca=d__Bacteria:lca_tree=g__Bradyrhizobium:name=N764407:ref_name_counter=],d08fce8d-bb80-4ce5-b61c-db277ba3ee44_1@MCPsignal.379.460:0.0131898[&&NHX:Sample=rhizpot3:Type=capture:capture_class=c__Gammaproteobacteria:capture_domain=d__Bacteria:capture_family=f__Burkholderiaceae:capture_genus=g__Pseudoduganella:capture_order=o__Burkholderiales:capture_phylum=p__Proteobacteria:capture_species=s__Pseudoduganella lurida:heptad=MCP-38H])0.644:0.00276975[&&NHX:Sample_counter=rhizpot3--1:Type_counter=GTDB--4||capture--1:capture_class_counter=c__Gammaproteobacteria--1:capture_domain_counter=d__Bacteria--1:capture_family_counter=f__Burkholderiaceae--1:capture_genus_counter=g__Pseudoduganella--1:capture_order_counter=o__Burkholderiales--1:capture_phylum_counter=p__Proteobacteria--1:capture_species_counter=s__Pseudoduganella lurida--1:gtdb_class_counter=c__Alphaproteobacteria--4:gtdb_domain_counter=d__Bacteria--4:gtdb_family_counter=f__Xanthobacteraceae--4:gtdb_genus_counter=g__Bradyrhizobium--4:gtdb_order_counter=o__Rhizobiales--4:gtdb_phylum_counter=p__Proteobacteria--4:gtdb_species_counter=s__Bradyrhizobium ottawaense_A--1||s__Bradyrhizobium sp000426105--1||s__Bradyrhizobium sp005937885--1||s__Bradyrhizobium sp900103365--1:heptad_counter=MCP-38H--5:lbd_counter=:lca_tree=g__Bradyrhizobium:name=N764409:ref_name_counter=],((((RS_GCF_001693485.1_protein.faa_NZ_MAXC01000012.1_204@PF00015_full_PFAM.498.676:5e-09[&&NHX:Type=GTDB:gtdb_class=c__Alphaproteobacteria:gtdb_domain=d__Bacteria:gtdb_family=f__Xanthobacteraceae:gtdb_genus=g__Bradyrhizobium:gtdb_order=o__Rhizobiales:gtdb_phylum=p__Proteobacteria:gtdb_species=s__Bradyrhizobium sp001693485:heptad=MCP-38H:species=d__Bacteria_p__Proteobacteria_c__Alphaproteobacteria_o__Rhizobiales_f__Xanthobacteraceae_g__Bradyrhizobium_s__Bradyrhizobium sp001693485],RS_GCF_018398875.1_protein.faa_NZ_JAGWDK010000004.1_411@PF00015_full_PFAM.498.677:5e-09[&&NHX:Type=GTDB:gtdb_class=c__Alphaproteobacteria:gtdb_domain=d__Bacteria:gtdb_family=f__Xanthobacteraceae:gtdb_genus=g__Bradyrhizobium:gtdb_order=o__Rhizobiales:gtdb_phylum=p__Proteobacteria:gtdb_species=s__Bradyrhizobium sp018398875:heptad=MCP-38H:species=d__Bacteria_p__Proteobacteria_c__Alphaproteobacteria_o__Rhizobiales_f__Xanthobacteraceae_g__Bradyrhizobium_s__Bradyrhizobium sp018398875])0.858:5e-09[&&NHX:Sample_counter=:Type_counter=GTDB--2:capture_class_counter=:capture_domain_counter=:capture_family_counter=:capture_genus_counter=:capture_order_counter=:capture_phylum_counter=:capture_species_counter=:evoltype=D:gtdb_class_counter=c__Alphaproteobacteria--2:gtdb_domain_counter=d__Bacteria--2:gtdb_family_counter=f__Xanthobacteraceae--2:gtdb_genus_counter=g__Bradyrhizobium--2:gtdb_order_counter=o__Rhizobiales--2:gtdb_phylum_counter=p__Proteobacteria--2:gtdb_species_counter=s__Bradyrhizobium sp001693485--1||s__Bradyrhizobium sp018398875--1:heptad_counter=MCP-38H--2:lbd_counter=:lca=d__Bacteria:lca_tree=g__Bradyrhizobium:name=N764412:ref_name_counter=],((RS_GCF_001693385.1_protein.faa_NZ_CP016428.1_4556@PF00015_full_PFAM.497.676:0.00416887[&&NHX:Type=GTDB:gtdb_class=c__Alphaproteobacteria:gtdb_domain=d__Bacteria:gtdb_family=f__Xanthobacteraceae:gtdb_genus=g__Bradyrhizobium:gtdb_order=o__Rhizobiales:gtdb_phylum=p__Proteobacteria:gtdb_species=s__Bradyrhizobium icense:heptad=MCP-38H:species=d__Bacteria_p__Proteobacteria_c__Alphaproteobacteria_o__Rhizobiales_f__Xanthobacteraceae_g__Bradyrhizobium_s__Bradyrhizobium icense],(RS_GCF_009930815.1_protein.faa_NZ_CP022222.1_6311@PF00015_full_PFAM.498.678:5e-09[&&NHX:Type=GTDB:gtdb_class=c__Alphaproteobacteria:gtdb_domain=d__Bacteria:gtdb_family=f__Xanthobacteraceae:gtdb_genus=g__Bradyrhizobium:gtdb_order=o__Rhizobiales:gtdb_phylum=p__Proteobacteria:gtdb_species=s__Bradyrhizobium sp009930815:heptad=MCP-38H:species=d__Bacteria_p__Proteobacteria_c__Alphaproteobacteria_o__Rhizobiales_f__Xanthobacteraceae_g__Bradyrhizobium_s__Bradyrhizobium sp009930815],(RS_GCF_001440475.1_protein.faa_NZ_LLYB01000128.1_56@PF00015_full_PFAM.498.678:0.0122228[&&NHX:Type=GTDB:gtdb_class=c__Alphaproteobacteria:gtdb_domain=d__Bacteria:gtdb_family=f__Xanthobacteraceae:gtdb_genus=g__Bradyrhizobium:gtdb_order=o__Rhizobiales:gtdb_phylum=p__Proteobacteria:gtdb_species=s__Bradyrhizobium lablabi:heptad=MCP-38H:species=d__Bacteria_p__Proteobacteria_c__Alphaproteobacteria_o__Rhizobiales_f__Xanthobacteraceae_g__Bradyrhizobium_s__Bradyrhizobium lablabi],(RS_GCF_001440395.1_protein.faa_NZ_LLXZ01000205.1_65@PF00015_full_PFAM.497.678:0.00406825[&&NHX:Type=GTDB:gtdb_class=c__Alphaproteobacteria:gtdb_domain=d__Bacteria:gtdb_family=f__Xanthobacteraceae:gtdb_genus=g__Bradyrhizobium:gtdb_order=o__Rhizobiales:gtdb_phylum=p__Proteobacteria:gtdb_species=s__Bradyrhizobium jicamae:heptad=MCP-38H:species=d__Bacteria_p__Proteobacteria_c__Alphaproteobacteria_o__Rhizobiales_f__Xanthobacteraceae_g__Bradyrhizobium_s__Bradyrhizobium jicamae],RS_GCF_001693515.2_protein.faa_NZ_CP042968.1_3782@PF00015_full_PFAM.498.678:0.00409154[&&NHX:Type=GTDB:gtdb_class=c__Alphaproteobacteria:gtdb_domain=d__Bacteria:gtdb_family=f__Xanthobacteraceae:gtdb_genus=g__Bradyrhizobium:gtdb_order=o__Rhizobiales:gtdb_phylum=p__Proteobacteria:gtdb_species=s__Bradyrhizobium paxllaeri:heptad=MCP-38H:species=d__Bacteria_p__Proteobacteria_c__Alphaproteobacteria_o__Rhizobiales_f__Xanthobacteraceae_g__Bradyrhizobium_s__Bradyrhizobium paxllaeri])0:5e-09[&&NHX:Sample_counter=:Type_counter=GTDB--2:capture_class_counter=:capture_domain_counter=:capture_family_counter=:capture_genus_counter=:capture_order_counter=:capture_phylum_counter=:capture_species_counter=:evoltype=D:gtdb_class_counter=c__Alphaproteobacteria--2:gtdb_domain_counter=d__Bacteria--2:gtdb_family_counter=f__Xanthobacteraceae--2:gtdb_genus_counter=g__Bradyrhizobium--2:gtdb_order_counter=o__Rhizobiales--2:gtdb_phylum_counter=p__Proteobacteria--2:gtdb_species_counter=s__Bradyrhizobium jicamae--1||s__Bradyrhizobium paxllaeri--1:heptad_counter=MCP-38H--2:lbd_counter=:lca=d__Bacteria:lca_tree=g__Bradyrhizobium:name=N764418:ref_name_counter=])0:5e-09[&&NHX:Sample_counter=:Type_counter=GTDB--3:capture_class_counter=:capture_domain_counter=:capture_family_counter=:capture_genus_counter=:capture_order_counter=:capture_phylum_counter=:capture_species_counter=:evoltype=D:gtdb_class_counter=c__Alphaproteobacteria--3:gtdb_domain_counter=d__Bacteria--3:gtdb_family_counter=f__Xanthobacteraceae--3:gtdb_genus_counter=g__Bradyrhizobium--3:gtdb_order_counter=o__Rhizobiales--3:gtdb_phylum_counter=p__Proteobacteria--3:gtdb_species_counter=s__Bradyrhizobium jicamae--1||s__Bradyrhizobium lablabi--1||s__Bradyrhizobium paxllaeri--1:heptad_counter=MCP-38H--3:lbd_counter=:lca=d__Bacteria:lca_tree=g__Bradyrhizobium:name=N764419:ref_name_counter=])0.891:0.00817729[&&NHX:Sample_counter=:Type_counter=GTDB--4:capture_class_counter=:capture_domain_counter=:capture_family_counter=:capture_genus_counter=:capture_order_counter=:capture_phylum_counter=:capture_species_counter=:evoltype=D:gtdb_class_counter=c__Alphaproteobacteria--4:gtdb_domain_counter=d__Bacteria--4:gtdb_family_counter=f__Xanthobacteraceae--4:gtdb_genus_counter=g__Bradyrhizobium--4:gtdb_order_counter=o__Rhizobiales--4:gtdb_phylum_counter=p__Proteobacteria--4:gtdb_species_counter=s__Bradyrhizobium jicamae--1||s__Bradyrhizobium lablabi--1||s__Bradyrhizobium paxllaeri--1||s__Bradyrhizobium sp009930815--1:heptad_counter=MCP-38H--4:lbd_counter=:lca=d__Bacteria:lca_tree=g__Bradyrhizobium:name=N764420:ref_name_counter=])0.784:0.00398747[&&NHX:Sample_counter=:Type_counter=GTDB--5:capture_class_counter=:capture_domain_counter=:capture_family_counter=:capture_genus_counter=:capture_order_counter=:capture_phylum_counter=:capture_species_counter=:evoltype=D:gtdb_class_counter=c__Alphaproteobacteria--5:gtdb_domain_counter=d__Bacteria--5:gtdb_family_counter=f__Xanthobacteraceae--5:gtdb_genus_counter=g__Bradyrhizobium--5:gtdb_order_counter=o__Rhizobiales--5:gtdb_phylum_counter=p__Proteobacteria--5:gtdb_species_counter=s__Bradyrhizobium icense--1||s__Bradyrhizobium jicamae--1||s__Bradyrhizobium lablabi--1||s__Bradyrhizobium paxllaeri--1||s__Bradyrhizobium sp009930815--1:heptad_counter=MCP-38H--5:lbd_counter=:lca=d__Bacteria:lca_tree=g__Bradyrhizobium:name=N764421:ref_name_counter=],((RS_GCF_018596315.1_protein.faa_NZ_JAHEAG010000018.1_32@PF00015_full_PFAM.499.678:0.00407327[&&NHX:Type=GTDB:gtdb_class=c__Alphaproteobacteria:gtdb_domain=d__Bacteria:gtdb_family=f__Xanthobacteraceae:gtdb_genus=g__Bradyrhizobium:gtdb_order=o__Rhizobiales:gtdb_phylum=p__Proteobacteria:gtdb_species=s__Bradyrhizobium sp018596315:heptad=MCP-38H:species=d__Bacteria_p__Proteobacteria_c__Alphaproteobacteria_o__Rhizobiales_f__Xanthobacteraceae_g__Bradyrhizobium_s__Bradyrhizobium sp018596315],RS_GCF_018130385.1_protein.faa_NZ_JAFCLU010000005.1_196@PF00015_full_PFAM.499.678:5e-09[&&NHX:Type=GTDB:gtdb_class=c__Alphaproteobacteria:gtdb_domain=d__Bacteria:gtdb_family=f__Xanthobacteraceae:gtdb_genus=g__Bradyrhizobium:gtdb_order=o__Rhizobiales:gtdb_phylum=p__Proteobacteria:gtdb_species=s__Bradyrhizobium sp018130385:heptad=MCP-38H:species=d__Bacteria_p__Proteobacteria_c__Alphaproteobacteria_o__Rhizobiales_f__Xanthobacteraceae_g__Bradyrhizobium_s__Bradyrhizobium sp018130385])0.84:0.00407607[&&NHX:Sample_counter=:Type_counter=GTDB--2:capture_class_counter=:capture_domain_counter=:capture_family_counter=:capture_genus_counter=:capture_order_counter=:capture_phylum_counter=:capture_species_counter=:evoltype=D:gtdb_class_counter=c__Alphaproteobacteria--2:gtdb_domain_counter=d__Bacteria--2:gtdb_family_counter=f__Xanthobacteraceae--2:gtdb_genus_counter=g__Bradyrhizobium--2:gtdb_order_counter=o__Rhizobiales--2:gtdb_phylum_counter=p__Proteobacteria--2:gtdb_species_counter=s__Bradyrhizobium sp018130385--1||s__Bradyrhizobium sp018596315--1:heptad_counter=MCP-38H--2:lbd_counter=:lca=d__Bacteria:lca_tree=g__Bradyrhizobium:name=N764424:ref_name_counter=],((RS_GCF_013114825.1_protein.faa_NZ_JAAVLX010000004.1_297@PF00015_full_PFAM.497.677:0[&&NHX:Type=GTDB:gtdb_class=c__Alphaproteobacteria:gtdb_domain=d__Bacteria:gtdb_family=f__Xanthobacteraceae:gtdb_genus=g__Bradyrhizobium:gtdb_order=o__Rhizobiales:gtdb_phylum=p__Proteobacteria:gtdb_species=s__Bradyrhizobium australiense:heptad=MCP-38H:species=d__Bacteria_p__Proteobacteria_c__Alphaproteobacteria_o__Rhizobiales_f__Xanthobacteraceae_g__Bradyrhizobium_s__Bradyrhizobium australiense],RS_GCF_018398895.1_protein.faa_NZ_JAGWDJ010000003.1_280@PF00015_full_PFAM.498.678:0[&&NHX:Type=GTDB:gtdb_class=c__Alphaproteobacteria:gtdb_domain=d__Bacteria:gtdb_family=f__Xanthobacteraceae:gtdb_genus=g__Bradyrhizobium:gtdb_order=o__Rhizobiales:gtdb_phylum=p__Proteobacteria:gtdb_species=s__Bradyrhizobium sp018398895:heptad=MCP-38H:species=d__Bacteria_p__Proteobacteria_c__Alphaproteobacteria_o__Rhizobiales_f__Xanthobacteraceae_g__Bradyrhizobium_s__Bradyrhizobium sp018398895])0:0[&&NHX:Sample_counter=:Type_counter=GTDB--2:capture_class_counter=:capture_domain_counter=:capture_family_counter=:capture_genus_counter=:capture_order_counter=:capture_phylum_counter=:capture_species_counter=:evoltype=D:gtdb_class_counter=c__Alphaproteobacteria--2:gtdb_domain_counter=d__Bacteria--2:gtdb_family_counter=f__Xanthobacteraceae--2:gtdb_genus_counter=g__Bradyrhizobium--2:gtdb_order_counter=o__Rhizobiales--2:gtdb_phylum_counter=p__Proteobacteria--2:gtdb_species_counter=s__Bradyrhizobium australiense--1||s__Bradyrhizobium sp018398895--1:heptad_counter=MCP-38H--2:lbd_counter=:lca=d__Bacteria:lca_tree=g__Bradyrhizobium:name=N764427:ref_name_counter=],RS_GCF_000472965.1_protein.faa_NZ_AXAU01000001.1_1062@PF00015_full_PFAM.497.677:0[&&NHX:Type=GTDB:gtdb_class=c__Alphaproteobacteria:gtdb_domain=d__Bacteria:gtdb_family=f__Xanthobacteraceae:gtdb_genus=g__Bradyrhizobium:gtdb_order=o__Rhizobiales:gtdb_phylum=p__Proteobacteria:gtdb_species=s__Bradyrhizobium murdochi:heptad=MCP-38H:species=d__Bacteria_p__Proteobacteria_c__Alphaproteobacteria_o__Rhizobiales_f__Xanthobacteraceae_g__Bradyrhizobium_s__Bradyrhizobium murdochi]):5e-09[&&NHX:Sample_counter=:Type_counter=GTDB--3:capture_class_counter=:capture_domain_counter=:capture_family_counter=:capture_genus_counter=:capture_order_counter=:capture_phylum_counter=:capture_species_counter=:evoltype=D:gtdb_class_counter=c__Alphaproteobacteria--3:gtdb_domain_counter=d__Bacteria--3:gtdb_family_counter=f__Xanthobacteraceae--3:gtdb_genus_counter=g__Bradyrhizobium--3:gtdb_order_counter=o__Rhizobiales--3:gtdb_phylum_counter=p__Proteobacteria--3:gtdb_species_counter=s__Bradyrhizobium australiense--1||s__Bradyrhizobium murdochi--1||s__Bradyrhizobium sp018398895--1:heptad_counter=MCP-38H--3:lbd_counter=:lca=d__Bacteria:lca_tree=g__Bradyrhizobium:name=N764429:ref_name_counter=])0:5e-09[&&NHX:Sample_counter=:Type_counter=GTDB--5:capture_class_counter=:capture_domain_counter=:capture_family_counter=:capture_genus_counter=:capture_order_counter=:capture_phylum_counter=:capture_species_counter=:evoltype=D:gtdb_class_counter=c__Alphaproteobacteria--5:gtdb_domain_counter=d__Bacteria--5:gtdb_family_counter=f__Xanthobacteraceae--5:gtdb_genus_counter=g__Bradyrhizobium--5:gtdb_order_counter=o__Rhizobiales--5:gtdb_phylum_counter=p__Proteobacteria--5:gtdb_species_counter=s__Bradyrhizobium australiense--1||s__Bradyrhizobium murdochi--1||s__Bradyrhizobium sp018130385--1||s__Bradyrhizobium sp018398895--1||s__Bradyrhizobium sp018596315--1:heptad_counter=MCP-38H--5:lbd_counter=:lca=d__Bacteria:lca_tree=g__Bradyrhizobium:name=N764430:ref_name_counter=])0:5e-09[&&NHX:Sample_counter=:Type_counter=GTDB--10:capture_class_counter=:capture_domain_counter=:capture_family_counter=:capture_genus_counter=:capture_order_counter=:capture_phylum_counter=:capture_species_counter=:evoltype=D:gtdb_class_counter=c__Alphaproteobacteria--10:gtdb_domain_counter=d__Bacteria--10:gtdb_family_counter=f__Xanthobacteraceae--10:gtdb_genus_counter=g__Bradyrhizobium--10:gtdb_order_counter=o__Rhizobiales--10:gtdb_phylum_counter=p__Proteobacteria--10:gtdb_species_counter=s__Bradyrhizobium australiense--1||s__Bradyrhizobium icense--1||s__Bradyrhizobium jicamae--1||s__Bradyrhizobium lablabi--1||s__Bradyrhizobium murdochi--1||s__Bradyrhizobium paxllaeri--1||s__Bradyrhizobium sp009930815--1||s__Bradyrhizobium sp018130385--1||s__Bradyrhizobium sp018398895--1||s__Bradyrhizobium sp018596315--1:heptad_counter=MCP-38H--10:lbd_counter=:lca=d__Bacteria:lca_tree=g__Bradyrhizobium:name=N764431:ref_name_counter=])0:5e-09[&&NHX:Sample_counter=:Type_counter=GTDB--12:capture_class_counter=:capture_domain_counter=:capture_family_counter=:capture_genus_counter=:capture_order_counter=:capture_phylum_counter=:capture_species_counter=:evoltype=D:gtdb_class_counter=c__Alphaproteobacteria--12:gtdb_domain_counter=d__Bacteria--12:gtdb_family_counter=f__Xanthobacteraceae--12:gtdb_genus_counter=g__Bradyrhizobium--12:gtdb_order_counter=o__Rhizobiales--12:gtdb_phylum_counter=p__Proteobacteria--12:gtdb_species_counter=s__Bradyrhizobium australiense--1||s__Bradyrhizobium icense--1||s__Bradyrhizobium jicamae--1||s__Bradyrhizobium lablabi--1||s__Bradyrhizobium murdochi--1||s__Bradyrhizobium paxllaeri--1||s__Bradyrhizobium sp001693485--1||s__Bradyrhizobium sp009930815--1||s__Bradyrhizobium sp018130385--1||s__Bradyrhizobium sp018398875--1||s__Bradyrhizobium sp018398895--1||s__Bradyrhizobium sp018596315--1:heptad_counter=MCP-38H--12:lbd_counter=:lca=d__Bacteria:lca_tree=g__Bradyrhizobium:name=N764432:ref_name_counter=],RS_GCF_013114835.1_protein.faa_NZ_JAAVLW010000005.1_354@PF00015_full_PFAM.497.677:0.00406997[&&NHX:Type=GTDB:gtdb_class=c__Alphaproteobacteria:gtdb_domain=d__Bacteria:gtdb_family=f__Xanthobacteraceae:gtdb_genus=g__Bradyrhizobium:gtdb_order=o__Rhizobiales:gtdb_phylum=p__Proteobacteria:gtdb_species=s__Bradyrhizobium archetypum:heptad=MCP-38H:species=d__Bacteria_p__Proteobacteria_c__Alphaproteobacteria_o__Rhizobiales_f__Xanthobacteraceae_g__Bradyrhizobium_s__Bradyrhizobium archetypum])0.917:0.0040515[&&NHX:Sample_counter=:Type_counter=GTDB--13:capture_class_counter=:capture_domain_counter=:capture_family_counter=:capture_genus_counter=:capture_order_counter=:capture_phylum_counter=:capture_species_counter=:evoltype=D:gtdb_class_counter=c__Alphaproteobacteria--13:gtdb_domain_counter=d__Bacteria--13:gtdb_family_counter=f__Xanthobacteraceae--13:gtdb_genus_counter=g__Bradyrhizobium--13:gtdb_order_counter=o__Rhizobiales--13:gtdb_phylum_counter=p__Proteobacteria--13:gtdb_species_counter=s__Bradyrhizobium archetypum--1||s__Bradyrhizobium australiense--1||s__Bradyrhizobium icense--1||s__Bradyrhizobium jicamae--1||s__Bradyrhizobium lablabi--1||s__Bradyrhizobium murdochi--1||s__Bradyrhizobium paxllaeri--1||s__Bradyrhizobium sp001693485--1||s__Bradyrhizobium sp009930815--1||s__Bradyrhizobium sp018130385--1||s__Bradyrhizobium sp018398875--1||s__Bradyrhizobium sp018398895--1||s__Bradyrhizobium sp018596315--1:heptad_counter=MCP-38H--13:lbd_counter=:lca=d__Bacteria:lca_tree=g__Bradyrhizobium:name=N764434:ref_name_counter=],RS_GCF_001440415.1_protein.faa_NZ_LLYA01000181.1_309@PF00015_full_PFAM.497.677:5e-09[&&NHX:Type=GTDB:gtdb_class=c__Alphaproteobacteria:gtdb_domain=d__Bacteria:gtdb_family=f__Xanthobacteraceae:gtdb_genus=g__Bradyrhizobium:gtdb_order=o__Rhizobiales:gtdb_phylum=p__Proteobacteria:gtdb_species=s__Bradyrhizobium retamae:heptad=MCP-38H:species=d__Bacteria_p__Proteobacteria_c__Alphaproteobacteria_o__Rhizobiales_f__Xanthobacteraceae_g__Bradyrhizobium_s__Bradyrhizobium retamae])0.97:0.0122434[&&NHX:Sample_counter=:Type_counter=GTDB--14:capture_class_counter=:capture_domain_counter=:capture_family_counter=:capture_genus_counter=:capture_order_counter=:capture_phylum_counter=:capture_species_counter=:evoltype=D:gtdb_class_counter=c__Alphaproteobacteria--14:gtdb_domain_counter=d__Bacteria--14:gtdb_family_counter=f__Xanthobacteraceae--14:gtdb_genus_counter=g__Bradyrhizobium--14:gtdb_order_counter=o__Rhizobiales--14:gtdb_phylum_counter=p__Proteobacteria--14:gtdb_species_counter=s__Bradyrhizobium archetypum--1||s__Bradyrhizobium australiense--1||s__Bradyrhizobium icense--1||s__Bradyrhizobium jicamae--1||s__Bradyrhizobium lablabi--1||s__Bradyrhizobium murdochi--1||s__Bradyrhizobium paxllaeri--1||s__Bradyrhizobium retamae--1||s__Bradyrhizobium sp001693485--1||s__Bradyrhizobium sp009930815--1||s__Bradyrhizobium sp018130385--1||s__Bradyrhizobium sp018398875--1||s__Bradyrhizobium sp018398895--1||s__Bradyrhizobium sp018596315--1:heptad_counter=MCP-38H--14:lbd_counter=:lca=d__Bacteria:lca_tree=g__Bradyrhizobium:name=N764436:ref_name_counter=])0:5e-09[&&NHX:Sample_counter=rhizpot3--1:Type_counter=GTDB--18||capture--1:capture_class_counter=c__Gammaproteobacteria--1:capture_domain_counter=d__Bacteria--1:capture_family_counter=f__Burkholderiaceae--1:capture_genus_counter=g__Pseudoduganella--1:capture_order_counter=o__Burkholderiales--1:capture_phylum_counter=p__Proteobacteria--1:capture_species_counter=s__Pseudoduganella lurida--1:evoltype=D:gtdb_class_counter=c__Alphaproteobacteria--18:gtdb_domain_counter=d__Bacteria--18:gtdb_family_counter=f__Xanthobacteraceae--18:gtdb_genus_counter=g__Bradyrhizobium--18:gtdb_order_counter=o__Rhizobiales--18:gtdb_phylum_counter=p__Proteobacteria--18:gtdb_species_counter=s__Bradyrhizobium archetypum--1||s__Bradyrhizobium australiense--1||s__Bradyrhizobium icense--1||s__Bradyrhizobium jicamae--1||s__Bradyrhizobium lablabi--1||s__Bradyrhizobium murdochi--1||s__Bradyrhizobium ottawaense_A--1||s__Bradyrhizobium paxllaeri--1||s__Bradyrhizobium retamae--1||s__Bradyrhizobium sp000426105--1||s__Bradyrhizobium sp001693485--1||s__Bradyrhizobium sp005937885--1||s__Bradyrhizobium sp009930815--1||s__Bradyrhizobium sp018130385--1||s__Bradyrhizobium sp018398875--1||s__Bradyrhizobium sp018398895--1||s__Bradyrhizobium sp018596315--1||s__Bradyrhizobium sp900103365--1:heptad_counter=MCP-38H--19:lbd_counter=:lca=d__Bacteria:lca_tree=g__Bradyrhizobium:name=N764437:ref_name_counter=],3f5b546e-8521-4ae0-8243-22884ba36846_6@MCPsignal.206.361:0.00485867[&&NHX:Sample=rhizpot3:Type=capture:besthit=95.5:bitscore=248.0:capture_class=c__Gammaproteobacteria:capture_domain=d__Bacteria:capture_family=f__Burkholderiaceae:capture_genus=g__LX47W:capture_order=o__Burkholderiales:capture_phylum=p__Proteobacteria:capture_species=s__LX47W sp014042365:evalue=4.28e-85:gapopen=0.0:heptad=MCP-38H:length=155.0:mismatch=7.0:qcovhsp=100.0:qend=155.0:qstart=1.0:ref_name=RS_GCF_001693515.2_protein.faa_NZ_CP042968.1_3782@PF00015_full_PFAM.498.678:scovhsp=86.1:send=156.0:sstart=2.0])0:5e-09[&&NHX:Sample_counter=rhizpot3--2:Type_counter=GTDB--18||capture--2:besthit_avg=95.5:besthit_max=95.5:besthit_min=95.5:besthit_std=0:besthit_sum=95.5:bitscore_avg=248.0:bitscore_max=248.0:bitscore_min=248.0:bitscore_std=0:bitscore_sum=248.0:capture_class_counter=c__Gammaproteobacteria--2:capture_domain_counter=d__Bacteria--2:capture_family_counter=f__Burkholderiaceae--2:capture_genus_counter=g__LX47W--1||g__Pseudoduganella--1:capture_order_counter=o__Burkholderiales--2:capture_phylum_counter=p__Proteobacteria--2:capture_species_counter=s__LX47W sp014042365--1||s__Pseudoduganella lurida--1:evalue_avg=4.28e-85:evalue_max=4.28e-85:evalue_min=4.28e-85:evalue_std=0:evalue_sum=4.28e-85:gapopen_avg=0.0:gapopen_max=0.0:gapopen_min=0.0:gapopen_std=0:gapopen_sum=0.0:gtdb_class_counter=c__Alphaproteobacteria--18:gtdb_domain_counter=d__Bacteria--18:gtdb_family_counter=f__Xanthobacteraceae--18:gtdb_genus_counter=g__Bradyrhizobium--18:gtdb_order_counter=o__Rhizobiales--18:gtdb_phylum_counter=p__Proteobacteria--18:gtdb_species_counter=s__Bradyrhizobium archetypum--1||s__Bradyrhizobium australiense--1||s__Bradyrhizobium icense--1||s__Bradyrhizobium jicamae--1||s__Bradyrhizobium lablabi--1||s__Bradyrhizobium murdochi--1||s__Bradyrhizobium ottawaense_A--1||s__Bradyrhizobium paxllaeri--1||s__Bradyrhizobium retamae--1||s__Bradyrhizobium sp000426105--1||s__Bradyrhizobium sp001693485--1||s__Bradyrhizobium sp005937885--1||s__Bradyrhizobium sp009930815--1||s__Bradyrhizobium sp018130385--1||s__Bradyrhizobium sp018398875--1||s__Bradyrhizobium sp018398895--1||s__Bradyrhizobium sp018596315--1||s__Bradyrhizobium sp900103365--1:heptad_counter=MCP-38H--20:lbd_counter=:lca=d__Bacteria:lca_tree=g__Bradyrhizobium:length_avg=155.0:length_max=155.0:length_min=155.0:length_std=0:length_sum=155.0:mismatch_avg=7.0:mismatch_max=7.0:mismatch_min=7.0:mismatch_std=0:mismatch_sum=7.0:name=N764439:qcovhsp_avg=100.0:qcovhsp_max=100.0:qcovhsp_min=100.0:qcovhsp_std=0:qcovhsp_sum=100.0:qend_avg=155.0:qend_max=155.0:qend_min=155.0:qend_std=0:qend_sum=155.0:qstart_avg=1.0:qstart_max=1.0:qstart_min=1.0:qstart_std=0:qstart_sum=1.0:ref_name_counter=RS_GCF_001693515.2_protein.faa_NZ_CP042968.1_3782@PF00015_full_PFAM.498.678--1:scovhsp_avg=86.1:scovhsp_max=86.1:scovhsp_min=86.1:scovhsp_std=0:scovhsp_sum=86.1:send_avg=156.0:send_max=156.0:send_min=156.0:send_std=0:send_sum=156.0:sstart_avg=2.0:sstart_max=2.0:sstart_min=2.0:sstart_std=0:sstart_sum=2.0],RS_GCF_001440405.1_protein.faa_NZ_LLXX01000085.1_2@PF00015_full_PFAM.498.677:5e-09[&&NHX:Type=GTDB:gtdb_class=c__Alphaproteobacteria:gtdb_domain=d__Bacteria:gtdb_family=f__Xanthobacteraceae:gtdb_genus=g__Bradyrhizobium:gtdb_order=o__Rhizobiales:gtdb_phylum=p__Proteobacteria:gtdb_species=s__Bradyrhizobium valentinum:heptad=MCP-38H:species=d__Bacteria_p__Proteobacteria_c__Alphaproteobacteria_o__Rhizobiales_f__Xanthobacteraceae_g__Bradyrhizobium_s__Bradyrhizobium valentinum])0.846:0.00406372[&&NHX:Sample_counter=rhizpot3--2:Type_counter=GTDB--19||capture--2:besthit_avg=95.5:besthit_max=95.5:besthit_min=95.5:besthit_std=0:besthit_sum=95.5:bitscore_avg=248.0:bitscore_max=248.0:bitscore_min=248.0:bitscore_std=0:bitscore_sum=248.0:capture_class_counter=c__Gammaproteobacteria--2:capture_domain_counter=d__Bacteria--2:capture_family_counter=f__Burkholderiaceae--2:capture_genus_counter=g__LX47W--1||g__Pseudoduganella--1:capture_order_counter=o__Burkholderiales--2:capture_phylum_counter=p__Proteobacteria--2:capture_species_counter=s__LX47W sp014042365--1||s__Pseudoduganella lurida--1:evalue_avg=4.28e-85:evalue_max=4.28e-85:evalue_min=4.28e-85:evalue_std=0:evalue_sum=4.28e-85:evoltype=D:gapopen_avg=0.0:gapopen_max=0.0:gapopen_min=0.0:gapopen_std=0:gapopen_sum=0.0:gtdb_class_counter=c__Alphaproteobacteria--19:gtdb_domain_counter=d__Bacteria--19:gtdb_family_counter=f__Xanthobacteraceae--19:gtdb_genus_counter=g__Bradyrhizobium--19:gtdb_order_counter=o__Rhizobiales--19:gtdb_phylum_counter=p__Proteobacteria--19:gtdb_species_counter=s__Bradyrhizobium archetypum--1||s__Bradyrhizobium australiense--1||s__Bradyrhizobium icense--1||s__Bradyrhizobium jicamae--1||s__Bradyrhizobium lablabi--1||s__Bradyrhizobium murdochi--1||s__Bradyrhizobium ottawaense_A--1||s__Bradyrhizobium paxllaeri--1||s__Bradyrhizobium retamae--1||s__Bradyrhizobium sp000426105--1||s__Bradyrhizobium sp001693485--1||s__Bradyrhizobium sp005937885--1||s__Bradyrhizobium sp009930815--1||s__Bradyrhizobium sp018130385--1||s__Bradyrhizobium sp018398875--1||s__Bradyrhizobium sp018398895--1||s__Bradyrhizobium sp018596315--1||s__Bradyrhizobium sp900103365--1||s__Bradyrhizobium valentinum--1:heptad_counter=MCP-38H--21:lbd_counter=:lca=d__Bacteria:lca_tree=g__Bradyrhizobium:length_avg=155.0:length_max=155.0:length_min=155.0:length_std=0:length_sum=155.0:mismatch_avg=7.0:mismatch_max=7.0:mismatch_min=7.0:mismatch_std=0:mismatch_sum=7.0:name=N764441:qcovhsp_avg=100.0:qcovhsp_max=100.0:qcovhsp_min=100.0:qcovhsp_std=0:qcovhsp_sum=100.0:qend_avg=155.0:qend_max=155.0:qend_min=155.0:qend_std=0:qend_sum=155.0:qstart_avg=1.0:qstart_max=1.0:qstart_min=1.0:qstart_std=0:qstart_sum=1.0:ref_name_counter=RS_GCF_001693515.2_protein.faa_NZ_CP042968.1_3782@PF00015_full_PFAM.498.678--1:scovhsp_avg=86.1:scovhsp_max=86.1:scovhsp_min=86.1:scovhsp_std=0:scovhsp_sum=86.1:send_avg=156.0:send_max=156.0:send_min=156.0:send_std=0:send_sum=156.0:sstart_avg=2.0:sstart_max=2.0:sstart_min=2.0:sstart_std=0:sstart_sum=2.0],(((d4826921-6d96-4bde-8923-39a6f1cd9e1c_6@MCPsignal.528.614:0.0114952[&&NHX:Sample=rhizpot3:Type=capture:capture_class=c__Alphaproteobacteria:capture_domain=d__Bacteria:capture_family=f__Caulobacteraceae:capture_genus=g__Caulobacter:capture_order=o__Caulobacterales:capture_phylum=p__Proteobacteria:capture_species=s__Caulobacter sp003116815:heptad=MCP-38H],((0fbac4d3-cc3d-52e6-8fe4-6001c8cd9289_2@MCPsignal.350.435:0.0652518[&&NHX:Sample=rhizpot1:Type=capture:capture_class=c__Gammaproteobacteria:capture_domain=d__Bacteria:capture_family=f__Rhodocyclaceae:capture_genus=g__Azonexus:capture_order=o__Burkholderiales:capture_phylum=p__Proteobacteria:capture_species=s__Azonexus sp002470165:heptad=MCP-38H],(7b08ab9c-087f-57da-bb18-54194bdd6137_2@MCPsignal.98.236:5e-09[&&NHX:Sample=rhizpot1:Type=capture:besthit=97.1:bitscore=219.0:capture_class=c__Gammaproteobacteria:capture_domain=d__Bacteria:capture_family=f__Enterobacteriaceae:capture_genus=g__Pectobacterium:capture_order=o__Enterobacterales:capture_phylum=p__Proteobacteria:capture_species=s__Pectobacterium betavasculorum:evalue=8.07e-74:gapopen=1.0:heptad=MCP-38H:length=139.0:mismatch=3.0:qcovhsp=100.0:qend=138.0:qstart=1.0:ref_name=RS_GCF_001693515.2_protein.faa_NZ_CP042968.1_3782@PF00015_full_PFAM.498.678:scovhsp=77.2:send=159.0:sstart=21.0],18b89a05-fbfe-4f30-9de3-b28dc20837bf_6@MCPsignal.353.446:0.0118227[&&NHX:Sample=rhizpot1:Type=capture:besthit=97.8:bitscore=147.0:capture_class=c__Gammaproteobacteria:capture_domain=d__Bacteria:capture_family=f__Pseudomonadaceae:capture_genus=g__Pseudomonas_E:capture_order=o__Pseudomonadales:capture_phylum=p__Proteobacteria:capture_species=s__Pseudomonas_E sp001259595:evalue=3.47e-46:gapopen=1.0:heptad=MCP-38H:length=93.0:mismatch=1.0:qcovhsp=98.9:qend=93.0:qstart=2.0:ref_name=RS_GCF_001440405.1_protein.faa_NZ_LLXX01000085.1_2@PF00015_full_PFAM.498.677:scovhsp=52.0:send=109.0:sstart=17.0])0:5e-09[&&NHX:Sample_counter=rhizpot1--2:Type_counter=capture--2:besthit_avg=97.44999999999999:besthit_max=97.8:besthit_min=97.1:besthit_std=0.4949747468305853:besthit_sum=194.89999999999998:bitscore_avg=183.0:bitscore_max=219.0:bitscore_min=147.0:bitscore_std=50.91168824543142:bitscore_sum=366.0:capture_class_counter=c__Gammaproteobacteria--2:capture_domain_counter=d__Bacteria--2:capture_family_counter=f__Enterobacteriaceae--1||f__Pseudomonadaceae--1:capture_genus_counter=g__Pectobacterium--1||g__Pseudomonas_E--1:capture_order_counter=o__Enterobacterales--1||o__Pseudomonadales--1:capture_phylum_counter=p__Proteobacteria--2:capture_species_counter=s__Pectobacterium betavasculorum--1||s__Pseudomonas_E sp001259595--1:evalue_avg=1.735e-46:evalue_max=3.47e-46:evalue_min=8.07e-74:evalue_std=2.45366053071732e-46:evalue_sum=3.47e-46:gapopen_avg=1.0:gapopen_max=1.0:gapopen_min=1.0:gapopen_std=0.0:gapopen_sum=2.0:gtdb_class_counter=:gtdb_domain_counter=:gtdb_family_counter=:gtdb_genus_counter=:gtdb_order_counter=:gtdb_phylum_counter=:gtdb_species_counter=:heptad_counter=MCP-38H--2:lbd_counter=:length_avg=116.0:length_max=139.0:length_min=93.0:length_std=32.526911934581186:length_sum=232.0:mismatch_avg=2.0:mismatch_max=3.0:mismatch_min=1.0:mismatch_std=1.4142135623730951:mismatch_sum=4.0:name=N764446:qcovhsp_avg=99.45:qcovhsp_max=100.0:qcovhsp_min=98.9:qcovhsp_std=0.7778174593051983:qcovhsp_sum=198.9:qend_avg=115.5:qend_max=138.0:qend_min=93.0:qend_std=31.81980515339464:qend_sum=231.0:qstart_avg=1.5:qstart_max=2.0:qstart_min=1.0:qstart_std=0.7071067811865476:qstart_sum=3.0:ref_name_counter=RS_GCF_001440405.1_protein.faa_NZ_LLXX01000085.1_2@PF00015_full_PFAM.498.677--1||RS_GCF_001693515.2_protein.faa_NZ_CP042968.1_3782@PF00015_full_PFAM.498.678--1:scovhsp_avg=64.6:scovhsp_max=77.2:scovhsp_min=52.0:scovhsp_std=17.819090885901:scovhsp_sum=129.2:send_avg=134.0:send_max=159.0:send_min=109.0:send_std=35.35533905932738:send_sum=268.0:sstart_avg=19.0:sstart_max=21.0:sstart_min=17.0:sstart_std=2.8284271247461903:sstart_sum=38.0])0.835:0.0113185[&&NHX:Sample_counter=rhizpot1--3:Type_counter=capture--3:besthit_avg=97.44999999999999:besthit_max=97.8:besthit_min=97.1:besthit_std=0.4949747468305853:besthit_sum=194.89999999999998:bitscore_avg=183.0:bitscore_max=219.0:bitscore_min=147.0:bitscore_std=50.91168824543142:bitscore_sum=366.0:capture_class_counter=c__Gammaproteobacteria--3:capture_domain_counter=d__Bacteria--3:capture_family_counter=f__Enterobacteriaceae--1||f__Pseudomonadaceae--1||f__Rhodocyclaceae--1:capture_genus_counter=g__Azonexus--1||g__Pectobacterium--1||g__Pseudomonas_E--1:capture_order_counter=o__Burkholderiales--1||o__Enterobacterales--1||o__Pseudomonadales--1:capture_phylum_counter=p__Proteobacteria--3:capture_species_counter=s__Azonexus sp002470165--1||s__Pectobacterium betavasculorum--1||s__Pseudomonas_E sp001259595--1:evalue_avg=1.735e-46:evalue_max=3.47e-46:evalue_min=8.07e-74:evalue_std=2.45366053071732e-46:evalue_sum=3.47e-46:gapopen_avg=1.0:gapopen_max=1.0:gapopen_min=1.0:gapopen_std=0.0:gapopen_sum=2.0:gtdb_class_counter=:gtdb_domain_counter=:gtdb_family_counter=:gtdb_genus_counter=:gtdb_order_counter=:gtdb_phylum_counter=:gtdb_species_counter=:heptad_counter=MCP-38H--3:lbd_counter=:length_avg=116.0:length_max=139.0:length_min=93.0:length_std=32.526911934581186:length_sum=232.0:mismatch_avg=2.0:mismatch_max=3.0:mismatch_min=1.0:mismatch_std=1.4142135623730951:mismatch_sum=4.0:name=N764447:qcovhsp_avg=99.45:qcovhsp_max=100.0:qcovhsp_min=98.9:qcovhsp_std=0.7778174593051983:qcovhsp_sum=198.9:qend_avg=115.5:qend_max=138.0:qend_min=93.0:qend_std=31.81980515339464:qend_sum=231.0:qstart_avg=1.5:qstart_max=2.0:qstart_min=1.0:qstart_std=0.7071067811865476:qstart_sum=3.0:ref_name_counter=RS_GCF_001440405.1_protein.faa_NZ_LLXX01000085.1_2@PF00015_full_PFAM.498.677--1||RS_GCF_001693515.2_protein.faa_NZ_CP042968.1_3782@PF00015_full_PFAM.498.678--1:scovhsp_avg=64.6:scovhsp_max=77.2:scovhsp_min=52.0:scovhsp_std=17.819090885901:scovhsp_sum=129.2:send_avg=134.0:send_max=159.0:send_min=109.0:send_std=35.35533905932738:send_sum=268.0:sstart_avg=19.0:sstart_max=21.0:sstart_min=17.0:sstart_std=2.8284271247461903:sstart_sum=38.0],(((4d35cbde-cf9d-4db5-8f17-6509bd1cca9a_4@MCPsignal.63.175:0[&&NHX:Sample=rhizpot1:Type=capture:besthit=98.2:bitscore=179.0:capture_class=c__Gammaproteobacteria:capture_domain=d__Bacteria:capture_family=f__Pseudomonadaceae:capture_genus=g__Pseudomonas_E:capture_order=o__Pseudomonadales:capture_phylum=p__Proteobacteria:capture_species=s__Pseudomonas_E sp001259595:evalue=1.33e-58:gapopen=0.0:heptad=MCP-38H:length=111.0:mismatch=2.0:qcovhsp=99.1:qend=112.0:qstart=2.0:ref_name=RS_GCF_001693515.2_protein.faa_NZ_CP042968.1_3782@PF00015_full_PFAM.498.678:scovhsp=61.7:send=111.0:sstart=1.0],2c3347a5-1a58-4cd9-9e80-2d224616beb3_5@MCPsignal.167.279:0[&&NHX:Sample=rhizpot3:Type=capture:besthit=98.2:bitscore=179.0:capture_class=c__Alphaproteobacteria:capture_domain=d__Bacteria:capture_family=f__Caulobacteraceae:capture_genus=g__Caulobacter:capture_order=o__Caulobacterales:capture_phylum=p__Proteobacteria:capture_species=s__Caulobacter sp003116815:evalue=1.33e-58:gapopen=0.0:heptad=MCP-38H:length=111.0:mismatch=2.0:qcovhsp=99.1:qend=112.0:qstart=2.0:ref_name=RS_GCF_001693515.2_protein.faa_NZ_CP042968.1_3782@PF00015_full_PFAM.498.678:scovhsp=61.7:send=111.0:sstart=1.0]):5e-09[&&NHX:Sample_counter=rhizpot1--1||rhizpot3--1:Type_counter=capture--2:besthit_avg=98.2:besthit_max=98.2:besthit_min=98.2:besthit_std=0.0:besthit_sum=196.4:bitscore_avg=179.0:bitscore_max=179.0:bitscore_min=179.0:bitscore_std=0.0:bitscore_sum=358.0:capture_class_counter=c__Alphaproteobacteria--1||c__Gammaproteobacteria--1:capture_domain_counter=d__Bacteria--2:capture_family_counter=f__Caulobacteraceae--1||f__Pseudomonadaceae--1:capture_genus_counter=g__Caulobacter--1||g__Pseudomonas_E--1:capture_order_counter=o__Caulobacterales--1||o__Pseudomonadales--1:capture_phylum_counter=p__Proteobacteria--2:capture_species_counter=s__Caulobacter sp003116815--1||s__Pseudomonas_E sp001259595--1:evalue_avg=1.33e-58:evalue_max=1.33e-58:evalue_min=1.33e-58:evalue_std=0.0:evalue_sum=2.66e-58:gapopen_avg=0.0:gapopen_max=0.0:gapopen_min=0.0:gapopen_std=0.0:gapopen_sum=0.0:gtdb_class_counter=:gtdb_domain_counter=:gtdb_family_counter=:gtdb_genus_counter=:gtdb_order_counter=:gtdb_phylum_counter=:gtdb_species_counter=:heptad_counter=MCP-38H--2:lbd_counter=:length_avg=111.0:length_max=111.0:length_min=111.0:length_std=0.0:length_sum=222.0:mismatch_avg=2.0:mismatch_max=2.0:mismatch_min=2.0:mismatch_std=0.0:mismatch_sum=4.0:name=N764450:qcovhsp_avg=99.1:qcovhsp_max=99.1:qcovhsp_min=99.1:qcovhsp_std=0.0:qcovhsp_sum=198.2:qend_avg=112.0:qend_max=112.0:qend_min=112.0:qend_std=0.0:qend_sum=224.0:qstart_avg=2.0:qstart_max=2.0:qstart_min=2.0:qstart_std=0.0:qstart_sum=4.0:ref_name_counter=RS_GCF_001693515.2_protein.faa_NZ_CP042968.1_3782@PF00015_full_PFAM.498.678--2:scovhsp_avg=61.7:scovhsp_max=61.7:scovhsp_min=61.7:scovhsp_std=0.0:scovhsp_sum=123.4:send_avg=111.0:send_max=111.0:send_min=111.0:send_std=0.0:send_sum=222.0:sstart_avg=1.0:sstart_max=1.0:sstart_min=1.0:sstart_std=0.0:sstart_sum=2.0],086dd1ab-83d0-44e8-abb7-f385ae4af8a8_2@MCPsignal.23.99:5e-09[&&NHX:Sample=rhizpot3:Type=capture:capture_class=c__Alphaproteobacteria:capture_domain=d__Bacteria:capture_family=f__Xanthobacteraceae:capture_genus=g__Bradyrhizobium:capture_order=o__Rhizobiales:capture_phylum=p__Proteobacteria:capture_species=s__Bradyrhizobium archetypum:heptad=MCP-38H])0.367:5e-09[&&NHX:Sample_counter=rhizpot1--1||rhizpot3--2:Type_counter=capture--3:besthit_avg=98.2:besthit_max=98.2:besthit_min=98.2:besthit_std=0.0:besthit_sum=196.4:bitscore_avg=179.0:bitscore_max=179.0:bitscore_min=179.0:bitscore_std=0.0:bitscore_sum=358.0:capture_class_counter=c__Alphaproteobacteria--2||c__Gammaproteobacteria--1:capture_domain_counter=d__Bacteria--3:capture_family_counter=f__Caulobacteraceae--1||f__Pseudomonadaceae--1||f__Xanthobacteraceae--1:capture_genus_counter=g__Bradyrhizobium--1||g__Caulobacter--1||g__Pseudomonas_E--1:capture_order_counter=o__Caulobacterales--1||o__Pseudomonadales--1||o__Rhizobiales--1:capture_phylum_counter=p__Proteobacteria--3:capture_species_counter=s__Bradyrhizobium archetypum--1||s__Caulobacter sp003116815--1||s__Pseudomonas_E sp001259595--1:evalue_avg=1.33e-58:evalue_max=1.33e-58:evalue_min=1.33e-58:evalue_std=0.0:evalue_sum=2.66e-58:gapopen_avg=0.0:gapopen_max=0.0:gapopen_min=0.0:gapopen_std=0.0:gapopen_sum=0.0:gtdb_class_counter=:gtdb_domain_counter=:gtdb_family_counter=:gtdb_genus_counter=:gtdb_order_counter=:gtdb_phylum_counter=:gtdb_species_counter=:heptad_counter=MCP-38H--3:lbd_counter=:length_avg=111.0:length_max=111.0:length_min=111.0:length_std=0.0:length_sum=222.0:mismatch_avg=2.0:mismatch_max=2.0:mismatch_min=2.0:mismatch_std=0.0:mismatch_sum=4.0:name=N764452:qcovhsp_avg=99.1:qcovhsp_max=99.1:qcovhsp_min=99.1:qcovhsp_std=0.0:qcovhsp_sum=198.2:qend_avg=112.0:qend_max=112.0:qend_min=112.0:qend_std=0.0:qend_sum=224.0:qstart_avg=2.0:qstart_max=2.0:qstart_min=2.0:qstart_std=0.0:qstart_sum=4.0:ref_name_counter=RS_GCF_001693515.2_protein.faa_NZ_CP042968.1_3782@PF00015_full_PFAM.498.678--2:scovhsp_avg=61.7:scovhsp_max=61.7:scovhsp_min=61.7:scovhsp_std=0.0:scovhsp_sum=123.4:send_avg=111.0:send_max=111.0:send_min=111.0:send_std=0.0:send_sum=222.0:sstart_avg=1.0:sstart_max=1.0:sstart_min=1.0:sstart_std=0.0:sstart_sum=2.0],4fbfbcb3-ff59-4776-b02e-8c251fb17c10_3@MCPsignal.71.183:5e-09[&&NHX:Sample=rhizpot3:Type=capture:besthit=91.7:bitscore=167.0:capture_class=c__Alphaproteobacteria:capture_domain=d__Bacteria:capture_family=f__Caulobacteraceae:capture_genus=g__Caulobacter:capture_order=o__Caulobacterales:capture_phylum=p__Proteobacteria:capture_species=s__Caulobacter sp003116815:evalue=9.44e-54:gapopen=0.0:heptad=MCP-38H:length=109.0:mismatch=9.0:qcovhsp=97.3:qend=112.0:qstart=4.0:ref_name=RS_GCF_001440405.1_protein.faa_NZ_LLXX01000085.1_2@PF00015_full_PFAM.498.677:scovhsp=60.9:send=109.0:sstart=1.0])0:5e-09[&&NHX:Sample_counter=rhizpot1--1||rhizpot3--3:Type_counter=capture--4:besthit_avg=96.03333333333335:besthit_max=98.2:besthit_min=91.7:besthit_std=3.7527767497325675:besthit_sum=288.1:bitscore_avg=175.0:bitscore_max=179.0:bitscore_min=167.0:bitscore_std=6.928203230275509:bitscore_sum=525.0:capture_class_counter=c__Alphaproteobacteria--3||c__Gammaproteobacteria--1:capture_domain_counter=d__Bacteria--4:capture_family_counter=f__Caulobacteraceae--2||f__Pseudomonadaceae--1||f__Xanthobacteraceae--1:capture_genus_counter=g__Bradyrhizobium--1||g__Caulobacter--2||g__Pseudomonas_E--1:capture_order_counter=o__Caulobacterales--2||o__Pseudomonadales--1||o__Rhizobiales--1:capture_phylum_counter=p__Proteobacteria--4:capture_species_counter=s__Bradyrhizobium archetypum--1||s__Caulobacter sp003116815--2||s__Pseudomonas_E sp001259595--1:evalue_avg=3.146755333333333e-54:evalue_max=9.44e-54:evalue_min=1.33e-58:evalue_std=5.450109753564265e-54:evalue_sum=9.440265999999999e-54:gapopen_avg=0.0:gapopen_max=0.0:gapopen_min=0.0:gapopen_std=0.0:gapopen_sum=0.0:gtdb_class_counter=:gtdb_domain_counter=:gtdb_family_counter=:gtdb_genus_counter=:gtdb_order_counter=:gtdb_phylum_counter=:gtdb_species_counter=:heptad_counter=MCP-38H--4:lbd_counter=:length_avg=110.33333333333333:length_max=111.0:length_min=109.0:length_std=1.1547005383792517:length_sum=331.0:mismatch_avg=4.333333333333333:mismatch_max=9.0:mismatch_min=2.0:mismatch_std=4.041451884327381:mismatch_sum=13.0:name=N764454:qcovhsp_avg=98.5:qcovhsp_max=99.1:qcovhsp_min=97.3:qcovhsp_std=1.0392304845413247:qcovhsp_sum=295.5:qend_avg=112.0:qend_max=112.0:qend_min=112.0:qend_std=0.0:qend_sum=336.0:qstart_avg=2.6666666666666665:qstart_max=4.0:qstart_min=2.0:qstart_std=1.1547005383792515:qstart_sum=8.0:ref_name_counter=RS_GCF_001440405.1_protein.faa_NZ_LLXX01000085.1_2@PF00015_full_PFAM.498.677--1||RS_GCF_001693515.2_protein.faa_NZ_CP042968.1_3782@PF00015_full_PFAM.498.678--2:scovhsp_avg=61.43333333333334:scovhsp_max=61.7:scovhsp_min=60.9:scovhsp_std=0.4618802153517031:scovhsp_sum=184.3:send_avg=110.33333333333333:send_max=111.0:send_min=109.0:send_std=1.1547005383792517:send_sum=331.0:sstart_avg=1.0:sstart_max=1.0:sstart_min=1.0:sstart_std=0.0:sstart_sum=3.0])0:5e-09[&&NHX:Sample_counter=rhizpot1--4||rhizpot3--3:Type_counter=capture--7:besthit_avg=96.6:besthit_max=98.2:besthit_min=91.7:besthit_std=2.775788176356401:besthit_sum=482.99999999999994:bitscore_avg=178.2:bitscore_max=219.0:bitscore_min=147.0:bitscore_std=26.29068276024797:bitscore_sum=891.0:capture_class_counter=c__Alphaproteobacteria--3||c__Gammaproteobacteria--4:capture_domain_counter=d__Bacteria--7:capture_family_counter=f__Caulobacteraceae--2||f__Enterobacteriaceae--1||f__Pseudomonadaceae--2||f__Rhodocyclaceae--1||f__Xanthobacteraceae--1:capture_genus_counter=g__Azonexus--1||g__Bradyrhizobium--1||g__Caulobacter--2||g__Pectobacterium--1||g__Pseudomonas_E--2:capture_order_counter=o__Burkholderiales--1||o__Caulobacterales--2||o__Enterobacterales--1||o__Pseudomonadales--2||o__Rhizobiales--1:capture_phylum_counter=p__Proteobacteria--7:capture_species_counter=s__Azonexus sp002470165--1||s__Bradyrhizobium archetypum--1||s__Caulobacter sp003116815--2||s__Pectobacterium betavasculorum--1||s__Pseudomonas_E sp001259595--2:evalue_avg=6.940000188805321e-47:evalue_max=3.47e-46:evalue_min=8.07e-74:evalue_std=1.5518311658303164e-46:evalue_sum=3.4700000944026603e-46:gapopen_avg=0.4:gapopen_max=1.0:gapopen_min=0.0:gapopen_std=0.5477225575051662:gapopen_sum=2.0:gtdb_class_counter=:gtdb_domain_counter=:gtdb_family_counter=:gtdb_genus_counter=:gtdb_order_counter=:gtdb_phylum_counter=:gtdb_species_counter=:heptad_counter=MCP-38H--7:lbd_counter=:length_avg=112.6:length_max=139.0:length_min=93.0:length_std=16.57709262808168:length_sum=563.0:mismatch_avg=3.4:mismatch_max=9.0:mismatch_min=1.0:mismatch_std=3.209361307176242:mismatch_sum=17.0:name=N764455:qcovhsp_avg=98.88:qcovhsp_max=100.0:qcovhsp_min=97.3:qcovhsp_std=0.9808159868191388:qcovhsp_sum=494.4:qend_avg=113.4:qend_max=138.0:qend_min=93.0:qend_std=16.024980499208105:qend_sum=567.0:qstart_avg=2.2:qstart_max=4.0:qstart_min=1.0:qstart_std=1.0954451150103321:qstart_sum=11.0:ref_name_counter=RS_GCF_001440405.1_protein.faa_NZ_LLXX01000085.1_2@PF00015_full_PFAM.498.677--2||RS_GCF_001693515.2_protein.faa_NZ_CP042968.1_3782@PF00015_full_PFAM.498.678--3:scovhsp_avg=62.7:scovhsp_max=77.2:scovhsp_min=52.0:scovhsp_std=9.082675817180752:scovhsp_sum=313.5:send_avg=119.8:send_max=159.0:send_min=109.0:send_std=21.93627133311402:send_sum=599.0:sstart_avg=8.2:sstart_max=21.0:sstart_min=1.0:sstart_std=9.959919678390985:sstart_sum=41.0])0:5e-09[&&NHX:Sample_counter=rhizpot1--4||rhizpot3--4:Type_counter=capture--8:besthit_avg=96.6:besthit_max=98.2:besthit_min=91.7:besthit_std=2.775788176356401:besthit_sum=482.99999999999994:bitscore_avg=178.2:bitscore_max=219.0:bitscore_min=147.0:bitscore_std=26.29068276024797:bitscore_sum=891.0:capture_class_counter=c__Alphaproteobacteria--4||c__Gammaproteobacteria--4:capture_domain_counter=d__Bacteria--8:capture_family_counter=f__Caulobacteraceae--3||f__Enterobacteriaceae--1||f__Pseudomonadaceae--2||f__Rhodocyclaceae--1||f__Xanthobacteraceae--1:capture_genus_counter=g__Azonexus--1||g__Bradyrhizobium--1||g__Caulobacter--3||g__Pectobacterium--1||g__Pseudomonas_E--2:capture_order_counter=o__Burkholderiales--1||o__Caulobacterales--3||o__Enterobacterales--1||o__Pseudomonadales--2||o__Rhizobiales--1:capture_phylum_counter=p__Proteobacteria--8:capture_species_counter=s__Azonexus sp002470165--1||s__Bradyrhizobium archetypum--1||s__Caulobacter sp003116815--3||s__Pectobacterium betavasculorum--1||s__Pseudomonas_E sp001259595--2:evalue_avg=6.940000188805321e-47:evalue_max=3.47e-46:evalue_min=8.07e-74:evalue_std=1.5518311658303164e-46:evalue_sum=3.4700000944026603e-46:gapopen_avg=0.4:gapopen_max=1.0:gapopen_min=0.0:gapopen_std=0.5477225575051662:gapopen_sum=2.0:gtdb_class_counter=:gtdb_domain_counter=:gtdb_family_counter=:gtdb_genus_counter=:gtdb_order_counter=:gtdb_phylum_counter=:gtdb_species_counter=:heptad_counter=MCP-38H--8:lbd_counter=:length_avg=112.6:length_max=139.0:length_min=93.0:length_std=16.57709262808168:length_sum=563.0:mismatch_avg=3.4:mismatch_max=9.0:mismatch_min=1.0:mismatch_std=3.209361307176242:mismatch_sum=17.0:name=N764456:qcovhsp_avg=98.88:qcovhsp_max=100.0:qcovhsp_min=97.3:qcovhsp_std=0.9808159868191388:qcovhsp_sum=494.4:qend_avg=113.4:qend_max=138.0:qend_min=93.0:qend_std=16.024980499208105:qend_sum=567.0:qstart_avg=2.2:qstart_max=4.0:qstart_min=1.0:qstart_std=1.0954451150103321:qstart_sum=11.0:ref_name_counter=RS_GCF_001440405.1_protein.faa_NZ_LLXX01000085.1_2@PF00015_full_PFAM.498.677--2||RS_GCF_001693515.2_protein.faa_NZ_CP042968.1_3782@PF00015_full_PFAM.498.678--3:scovhsp_avg=62.7:scovhsp_max=77.2:scovhsp_min=52.0:scovhsp_std=9.082675817180752:scovhsp_sum=313.5:send_avg=119.8:send_max=159.0:send_min=109.0:send_std=21.93627133311402:send_sum=599.0:sstart_avg=8.2:sstart_max=21.0:sstart_min=1.0:sstart_std=9.959919678390985:sstart_sum=41.0],(((((17fd1904-20c2-48c7-b293-55bf3a33d536_3@MCPsignal.168.263:5e-09[&&NHX:Sample=rhizpot3:Type=capture:besthit=98.9:bitscore=157.0:capture_class=c__Alphaproteobacteria:capture_domain=d__Bacteria:capture_family=f__Caulobacteraceae:capture_genus=g__Caulobacter:capture_order=o__Caulobacterales:capture_phylum=p__Proteobacteria:capture_species=s__Caulobacter sp003116815:evalue=3.07e-50:gapopen=0.0:heptad=MCP-38H:length=95.0:mismatch=1.0:qcovhsp=100.0:qend=95.0:qstart=1.0:ref_name=RS_GCF_001693515.2_protein.faa_NZ_CP042968.1_3782@PF00015_full_PFAM.498.678:scovhsp=52.8:send=111.0:sstart=17.0],f5600e30-25e6-584a-99c2-339c7f05e1bf_5@MCPsignal.199.355:0.00308996[&&NHX:Sample=rhizpot2:Type=capture:besthit=98.1:bitscore=252.0:capture_class=c__Gammaproteobacteria:capture_domain=d__Bacteria:capture_family=f__Aeromonadaceae:capture_genus=g__Aeromonas:capture_order=o__Enterobacterales:capture_phylum=p__Proteobacteria:capture_species=s__Aeromonas encheleia:evalue=1.9e-86:gapopen=0.0:heptad=MCP-38H:length=155.0:mismatch=3.0:qcovhsp=99.4:qend=156.0:qstart=2.0:ref_name=RS_GCF_001693515.2_protein.faa_NZ_CP042968.1_3782@PF00015_full_PFAM.498.678:scovhsp=86.1:send=155.0:sstart=1.0])0.241:0.00369365[&&NHX:Sample_counter=rhizpot2--1||rhizpot3--1:Type_counter=capture--2:besthit_avg=98.5:besthit_max=98.9:besthit_min=98.1:besthit_std=0.5656854249492461:besthit_sum=197.0:bitscore_avg=204.5:bitscore_max=252.0:bitscore_min=157.0:bitscore_std=67.17514421272202:bitscore_sum=409.0:capture_class_counter=c__Alphaproteobacteria--1||c__Gammaproteobacteria--1:capture_domain_counter=d__Bacteria--2:capture_family_counter=f__Aeromonadaceae--1||f__Caulobacteraceae--1:capture_genus_counter=g__Aeromonas--1||g__Caulobacter--1:capture_order_counter=o__Caulobacterales--1||o__Enterobacterales--1:capture_phylum_counter=p__Proteobacteria--2:capture_species_counter=s__Aeromonas encheleia--1||s__Caulobacter sp003116815--1:evalue_avg=1.535e-50:evalue_max=3.07e-50:evalue_min=1.9e-86:evalue_std=2.170817818242701e-50:evalue_sum=3.07e-50:gapopen_avg=0.0:gapopen_max=0.0:gapopen_min=0.0:gapopen_std=0.0:gapopen_sum=0.0:gtdb_class_counter=:gtdb_domain_counter=:gtdb_family_counter=:gtdb_genus_counter=:gtdb_order_counter=:gtdb_phylum_counter=:gtdb_species_counter=:heptad_counter=MCP-38H--2:lbd_counter=:length_avg=125.0:length_max=155.0:length_min=95.0:length_std=42.42640687119285:length_sum=250.0:mismatch_avg=2.0:mismatch_max=3.0:mismatch_min=1.0:mismatch_std=1.4142135623730951:mismatch_sum=4.0:name=N764459:qcovhsp_avg=99.7:qcovhsp_max=100.0:qcovhsp_min=99.4:qcovhsp_std=0.42426406871192446:qcovhsp_sum=199.4:qend_avg=125.5:qend_max=156.0:qend_min=95.0:qend_std=43.1335136523794:qend_sum=251.0:qstart_avg=1.5:qstart_max=2.0:qstart_min=1.0:qstart_std=0.7071067811865476:qstart_sum=3.0:ref_name_counter=RS_GCF_001693515.2_protein.faa_NZ_CP042968.1_3782@PF00015_full_PFAM.498.678--2:scovhsp_avg=69.44999999999999:scovhsp_max=86.1:scovhsp_min=52.8:scovhsp_std=23.546655813512032:scovhsp_sum=138.89999999999998:send_avg=133.0:send_max=155.0:send_min=111.0:send_std=31.11269837220809:send_sum=266.0:sstart_avg=9.0:sstart_max=17.0:sstart_min=1.0:sstart_std=11.313708498984761:sstart_sum=18.0],(4fe3066a-75bc-4f73-b7fe-598ea528ce24_5@MCPsignal.164.303:0.0162599[&&NHX:Sample=rhizpot3:Type=capture:besthit=97.8:bitscore=224.0:capture_class=c__Alphaproteobacteria:capture_domain=d__Bacteria:capture_family=f__Caulobacteraceae:capture_genus=g__Caulobacter:capture_order=o__Caulobacterales:capture_phylum=p__Proteobacteria:capture_species=s__Caulobacter sp003116815:evalue=8.81e-76:gapopen=0.0:heptad=MCP-38H:length=138.0:mismatch=3.0:qcovhsp=99.3:qend=139.0:qstart=2.0:ref_name=RS_GCF_001693515.2_protein.faa_NZ_CP042968.1_3782@PF00015_full_PFAM.498.678:scovhsp=76.7:send=152.0:sstart=15.0],cefdbaed-a8f9-4e6f-97fa-61bd2e437b6a_6@MCPsignal.1102.1172:0.0131376[&&NHX:Sample=rhizpot3:Type=capture:capture_class=c__Alphaproteobacteria:capture_domain=d__Bacteria:capture_family=f__Caulobacteraceae:capture_genus=g__Caulobacter:capture_order=o__Caulobacterales:capture_phylum=p__Proteobacteria:capture_species=s__Caulobacter sp003116815:heptad=MCP-38H])0:5e-09[&&NHX:Sample_counter=rhizpot3--2:Type_counter=capture--2:besthit_avg=97.8:besthit_max=97.8:besthit_min=97.8:besthit_std=0:besthit_sum=97.8:bitscore_avg=224.0:bitscore_max=224.0:bitscore_min=224.0:bitscore_std=0:bitscore_sum=224.0:capture_class_counter=c__Alphaproteobacteria--2:capture_domain_counter=d__Bacteria--2:capture_family_counter=f__Caulobacteraceae--2:capture_genus_counter=g__Caulobacter--2:capture_order_counter=o__Caulobacterales--2:capture_phylum_counter=p__Proteobacteria--2:capture_species_counter=s__Caulobacter sp003116815--2:evalue_avg=8.81e-76:evalue_max=8.81e-76:evalue_min=8.81e-76:evalue_std=0:evalue_sum=8.81e-76:gapopen_avg=0.0:gapopen_max=0.0:gapopen_min=0.0:gapopen_std=0:gapopen_sum=0.0:gtdb_class_counter=:gtdb_domain_counter=:gtdb_family_counter=:gtdb_genus_counter=:gtdb_order_counter=:gtdb_phylum_counter=:gtdb_species_counter=:heptad_counter=MCP-38H--2:lbd_counter=:length_avg=138.0:length_max=138.0:length_min=138.0:length_std=0:length_sum=138.0:mismatch_avg=3.0:mismatch_max=3.0:mismatch_min=3.0:mismatch_std=0:mismatch_sum=3.0:name=N764462:qcovhsp_avg=99.3:qcovhsp_max=99.3:qcovhsp_min=99.3:qcovhsp_std=0:qcovhsp_sum=99.3:qend_avg=139.0:qend_max=139.0:qend_min=139.0:qend_std=0:qend_sum=139.0:qstart_avg=2.0:qstart_max=2.0:qstart_min=2.0:qstart_std=0:qstart_sum=2.0:ref_name_counter=RS_GCF_001693515.2_protein.faa_NZ_CP042968.1_3782@PF00015_full_PFAM.498.678--1:scovhsp_avg=76.7:scovhsp_max=76.7:scovhsp_min=76.7:scovhsp_std=0:scovhsp_sum=76.7:send_avg=152.0:send_max=152.0:send_min=152.0:send_std=0:send_sum=152.0:sstart_avg=15.0:sstart_max=15.0:sstart_min=15.0:sstart_std=0:sstart_sum=15.0])0.8:0.00817905[&&NHX:Sample_counter=rhizpot2--1||rhizpot3--3:Type_counter=capture--4:besthit_avg=98.26666666666667:besthit_max=98.9:besthit_min=97.8:besthit_std=0.5686240703077379:besthit_sum=294.8:bitscore_avg=211.0:bitscore_max=252.0:bitscore_min=157.0:bitscore_std=48.815980989835694:bitscore_sum=633.0:capture_class_counter=c__Alphaproteobacteria--3||c__Gammaproteobacteria--1:capture_domain_counter=d__Bacteria--4:capture_family_counter=f__Aeromonadaceae--1||f__Caulobacteraceae--3:capture_genus_counter=g__Aeromonas--1||g__Caulobacter--3:capture_order_counter=o__Caulobacterales--3||o__Enterobacterales--1:capture_phylum_counter=p__Proteobacteria--4:capture_species_counter=s__Aeromonas encheleia--1||s__Caulobacter sp003116815--3:evalue_avg=1.0233333333333333e-50:evalue_max=3.07e-50:evalue_min=1.9e-86:evalue_std=1.772465326412151e-50:evalue_sum=3.07e-50:gapopen_avg=0.0:gapopen_max=0.0:gapopen_min=0.0:gapopen_std=0.0:gapopen_sum=0.0:gtdb_class_counter=:gtdb_domain_counter=:gtdb_family_counter=:gtdb_genus_counter=:gtdb_order_counter=:gtdb_phylum_counter=:gtdb_species_counter=:heptad_counter=MCP-38H--4:lbd_counter=:length_avg=129.33333333333334:length_max=155.0:length_min=95.0:length_std=30.924639582917266:length_sum=388.0:mismatch_avg=2.3333333333333335:mismatch_max=3.0:mismatch_min=1.0:mismatch_std=1.1547005383792515:mismatch_sum=7.0:name=N764463:qcovhsp_avg=99.56666666666666:qcovhsp_max=100.0:qcovhsp_min=99.3:qcovhsp_std=0.378593889720018:qcovhsp_sum=298.7:qend_avg=130.0:qend_max=156.0:qend_min=95.0:qend_std=31.480152477394387:qend_sum=390.0:qstart_avg=1.6666666666666667:qstart_max=2.0:qstart_min=1.0:qstart_std=0.5773502691896257:qstart_sum=5.0:ref_name_counter=RS_GCF_001693515.2_protein.faa_NZ_CP042968.1_3782@PF00015_full_PFAM.498.678--3:scovhsp_avg=71.86666666666666:scovhsp_max=86.1:scovhsp_min=52.8:scovhsp_std=17.16809055583449:scovhsp_sum=215.59999999999997:send_avg=139.33333333333334:send_max=155.0:send_min=111.0:send_std=24.583192089989723:send_sum=418.0:sstart_avg=11.0:sstart_max=17.0:sstart_min=1.0:sstart_std=8.717797887081348:sstart_sum=33.0],7d805463-7395-4965-bfef-d42057bd8312_1@MCPsignal.70.228:5e-09[&&NHX:Sample=rhizpot1:Type=capture:besthit=98.7:bitscore=256.0:capture_class=c__Gammaproteobacteria:capture_domain=d__Bacteria:capture_family=f__Pseudomonadaceae:capture_genus=g__Pseudomonas_E:capture_order=o__Pseudomonadales:capture_phylum=p__Proteobacteria:capture_species=s__Pseudomonas_E sp001259595:evalue=6.16e-88:gapopen=0.0:heptad=MCP-38H:length=157.0:mismatch=2.0:qcovhsp=99.4:qend=158.0:qstart=2.0:ref_name=RS_GCF_001693515.2_protein.faa_NZ_CP042968.1_3782@PF00015_full_PFAM.498.678:scovhsp=87.2:send=157.0:sstart=1.0])0:5e-09[&&NHX:Sample_counter=rhizpot1--1||rhizpot2--1||rhizpot3--3:Type_counter=capture--5:besthit_avg=98.375:besthit_max=98.9:besthit_min=97.8:besthit_std=0.5123475382979845:besthit_sum=393.5:bitscore_avg=222.25:bitscore_max=256.0:bitscore_min=157.0:bitscore_std=45.77025963075441:bitscore_sum=889.0:capture_class_counter=c__Alphaproteobacteria--3||c__Gammaproteobacteria--2:capture_domain_counter=d__Bacteria--5:capture_family_counter=f__Aeromonadaceae--1||f__Caulobacteraceae--3||f__Pseudomonadaceae--1:capture_genus_counter=g__Aeromonas--1||g__Caulobacter--3||g__Pseudomonas_E--1:capture_order_counter=o__Caulobacterales--3||o__Enterobacterales--1||o__Pseudomonadales--1:capture_phylum_counter=p__Proteobacteria--5:capture_species_counter=s__Aeromonas encheleia--1||s__Caulobacter sp003116815--3||s__Pseudomonas_E sp001259595--1:evalue_avg=7.675e-51:evalue_max=3.07e-50:evalue_min=6.16e-88:evalue_std=1.535e-50:evalue_sum=3.07e-50:gapopen_avg=0.0:gapopen_max=0.0:gapopen_min=0.0:gapopen_std=0.0:gapopen_sum=0.0:gtdb_class_counter=:gtdb_domain_counter=:gtdb_family_counter=:gtdb_genus_counter=:gtdb_order_counter=:gtdb_phylum_counter=:gtdb_species_counter=:heptad_counter=MCP-38H--5:lbd_counter=:length_avg=136.25:length_max=157.0:length_min=95.0:length_std=28.790912918257153:length_sum=545.0:mismatch_avg=2.25:mismatch_max=3.0:mismatch_min=1.0:mismatch_std=0.9574271077563381:mismatch_sum=9.0:name=N764465:qcovhsp_avg=99.525:qcovhsp_max=100.0:qcovhsp_min=99.3:qcovhsp_std=0.3201562118716416:qcovhsp_sum=398.1:qend_avg=137.0:qend_max=158.0:qend_min=95.0:qend_std=29.268868558020255:qend_sum=548.0:qstart_avg=1.75:qstart_max=2.0:qstart_min=1.0:qstart_std=0.5:qstart_sum=7.0:ref_name_counter=RS_GCF_001693515.2_protein.faa_NZ_CP042968.1_3782@PF00015_full_PFAM.498.678--4:scovhsp_avg=75.69999999999999:scovhsp_max=87.2:scovhsp_min=52.8:scovhsp_std=15.977275529117389:scovhsp_sum=302.79999999999995:send_avg=143.75:send_max=157.0:send_min=111.0:send_std=21.929812280698314:send_sum=575.0:sstart_avg=8.5:sstart_max=17.0:sstart_min=1.0:sstart_std=8.698658900466592:sstart_sum=34.0],((b6f0920d-61c9-49c3-be69-5ae279ae53d3_3@MCPsignal.79.214:5e-09[&&NHX:Sample=rhizpot1:Type=capture:besthit=98.5:bitscore=221.0:capture_class=c__Gammaproteobacteria:capture_domain=d__Bacteria:capture_family=f__Pseudomonadaceae:capture_genus=g__Pseudomonas_E:capture_order=o__Pseudomonadales:capture_phylum=p__Proteobacteria:capture_species=s__Pseudomonas_E sp001259595:evalue=8.73e-75:gapopen=0.0:heptad=MCP-38H:length=135.0:mismatch=2.0:qcovhsp=100.0:qend=135.0:qstart=1.0:ref_name=RS_GCF_001693515.2_protein.faa_NZ_CP042968.1_3782@PF00015_full_PFAM.498.678:scovhsp=75.0:send=151.0:sstart=17.0],1af0f48f-ee06-4ae0-b4df-1fc7f193f962_4@MCPsignal.11.106:0.00959805[&&NHX:Sample=rhizpot3:Type=capture:besthit=97.9:bitscore=155.0:capture_class=c__Alphaproteobacteria:capture_domain=d__Bacteria:capture_family=f__Xanthobacteraceae:capture_genus=g__Bradyrhizobium:capture_order=o__Rhizobiales:capture_phylum=p__Proteobacteria:capture_species=s__Bradyrhizobium sp000026145:evalue=2.36e-49:gapopen=0.0:heptad=MCP-38H:length=95.0:mismatch=2.0:qcovhsp=100.0:qend=95.0:qstart=1.0:ref_name=RS_GCF_001693485.1_protein.faa_NZ_MAXC01000012.1_204@PF00015_full_PFAM.498.676:scovhsp=53.4:send=110.0:sstart=16.0])0:5e-09[&&NHX:Sample_counter=rhizpot1--1||rhizpot3--1:Type_counter=capture--2:besthit_avg=98.2:besthit_max=98.5:besthit_min=97.9:besthit_std=0.42426406871192446:besthit_sum=196.4:bitscore_avg=188.0:bitscore_max=221.0:bitscore_min=155.0:bitscore_std=46.66904755831214:bitscore_sum=376.0:capture_class_counter=c__Alphaproteobacteria--1||c__Gammaproteobacteria--1:capture_domain_counter=d__Bacteria--2:capture_family_counter=f__Pseudomonadaceae--1||f__Xanthobacteraceae--1:capture_genus_counter=g__Bradyrhizobium--1||g__Pseudomonas_E--1:capture_order_counter=o__Pseudomonadales--1||o__Rhizobiales--1:capture_phylum_counter=p__Proteobacteria--2:capture_species_counter=s__Bradyrhizobium sp000026145--1||s__Pseudomonas_E sp001259595--1:evalue_avg=1.18e-49:evalue_max=2.36e-49:evalue_min=8.73e-75:evalue_std=1.6687720036002522e-49:evalue_sum=2.36e-49:gapopen_avg=0.0:gapopen_max=0.0:gapopen_min=0.0:gapopen_std=0.0:gapopen_sum=0.0:gtdb_class_counter=:gtdb_domain_counter=:gtdb_family_counter=:gtdb_genus_counter=:gtdb_order_counter=:gtdb_phylum_counter=:gtdb_species_counter=:heptad_counter=MCP-38H--2:lbd_counter=:length_avg=115.0:length_max=135.0:length_min=95.0:length_std=28.284271247461902:length_sum=230.0:mismatch_avg=2.0:mismatch_max=2.0:mismatch_min=2.0:mismatch_std=0.0:mismatch_sum=4.0:name=N764468:qcovhsp_avg=100.0:qcovhsp_max=100.0:qcovhsp_min=100.0:qcovhsp_std=0.0:qcovhsp_sum=200.0:qend_avg=115.0:qend_max=135.0:qend_min=95.0:qend_std=28.284271247461902:qend_sum=230.0:qstart_avg=1.0:qstart_max=1.0:qstart_min=1.0:qstart_std=0.0:qstart_sum=2.0:ref_name_counter=RS_GCF_001693485.1_protein.faa_NZ_MAXC01000012.1_204@PF00015_full_PFAM.498.676--1||RS_GCF_001693515.2_protein.faa_NZ_CP042968.1_3782@PF00015_full_PFAM.498.678--1:scovhsp_avg=64.2:scovhsp_max=75.0:scovhsp_min=53.4:scovhsp_std=15.273506473629428:scovhsp_sum=128.4:send_avg=130.5:send_max=151.0:send_min=110.0:send_std=28.991378028648448:send_sum=261.0:sstart_avg=16.5:sstart_max=17.0:sstart_min=16.0:sstart_std=0.7071067811865476:sstart_sum=33.0],((4f5f5ead-fef2-533d-a98d-f7a2e9776908_1@MCPsignal.23.177:0.00979512[&&NHX:Sample=rhizpot1:Type=capture:besthit=97.4:bitscore=249.0:capture_class=c__Halobacteria:capture_domain=d__Archaea:capture_family=f__Natrialbaceae:capture_genus=g__Natrarchaeobius:capture_order=o__Halobacteriales:capture_phylum=p__Halobacteriota:capture_species=s__Natrarchaeobius halalkaliphilus:evalue=1.43e-85:gapopen=0.0:heptad=MCP-38H:length=154.0:mismatch=4.0:qcovhsp=100.0:qend=154.0:qstart=1.0:ref_name=RS_GCF_001693515.2_protein.faa_NZ_CP042968.1_3782@PF00015_full_PFAM.498.678:scovhsp=85.6:send=157.0:sstart=4.0],((d40b80f2-97c9-40d5-8b63-6dde342b55a6_6@MCPsignal.124.267:0.0212013[&&NHX:Sample=rhizpot1:Type=capture:besthit=95.1:bitscore=219.0:capture_class=c__Gammaproteobacteria:capture_domain=d__Bacteria:capture_family=f__Burkholderiaceae:capture_genus=g__Thiomonas:capture_order=o__Burkholderiales:capture_phylum=p__Proteobacteria:capture_species=s__Thiomonas sp000377645:evalue=9.86e-74:gapopen=0.0:heptad=MCP-38H:length=142.0:mismatch=7.0:qcovhsp=99.3:qend=143.0:qstart=2.0:ref_name=RS_GCF_001693515.2_protein.faa_NZ_CP042968.1_3782@PF00015_full_PFAM.498.678:scovhsp=78.9:send=142.0:sstart=1.0],b2e2d009-749c-4e6e-a135-786b525ce715_1@MCPsignal.240.381:5e-09[&&NHX:Sample=rhizpot3:Type=capture:besthit=97.9:bitscore=228.0:capture_class=c__Alphaproteobacteria:capture_domain=d__Bacteria:capture_family=f__Caulobacteraceae:capture_genus=g__Caulobacter:capture_order=o__Caulobacterales:capture_phylum=p__Proteobacteria:capture_species=s__Caulobacter sp003116815:evalue=2.87e-77:gapopen=0.0:heptad=MCP-38H:length=141.0:mismatch=3.0:qcovhsp=100.0:qend=141.0:qstart=1.0:ref_name=RS_GCF_001693515.2_protein.faa_NZ_CP042968.1_3782@PF00015_full_PFAM.498.678:scovhsp=78.3:send=146.0:sstart=6.0])0.85:0.00504272[&&NHX:Sample_counter=rhizpot1--1||rhizpot3--1:Type_counter=capture--2:besthit_avg=96.5:besthit_max=97.9:besthit_min=95.1:besthit_std=1.9798989873223412:besthit_sum=193.0:bitscore_avg=223.5:bitscore_max=228.0:bitscore_min=219.0:bitscore_std=6.363961030678928:bitscore_sum=447.0:capture_class_counter=c__Alphaproteobacteria--1||c__Gammaproteobacteria--1:capture_domain_counter=d__Bacteria--2:capture_family_counter=f__Burkholderiaceae--1||f__Caulobacteraceae--1:capture_genus_counter=g__Caulobacter--1||g__Thiomonas--1:capture_order_counter=o__Burkholderiales--1||o__Caulobacterales--1:capture_phylum_counter=p__Proteobacteria--2:capture_species_counter=s__Caulobacter sp003116815--1||s__Thiomonas sp000377645--1:evalue_avg=4.931435e-74:evalue_max=9.86e-74:evalue_min=2.87e-77:evalue_std=6.970043466037353e-74:evalue_sum=9.86287e-74:gapopen_avg=0.0:gapopen_max=0.0:gapopen_min=0.0:gapopen_std=0.0:gapopen_sum=0.0:gtdb_class_counter=:gtdb_domain_counter=:gtdb_family_counter=:gtdb_genus_counter=:gtdb_order_counter=:gtdb_phylum_counter=:gtdb_species_counter=:heptad_counter=MCP-38H--2:lbd_counter=:length_avg=141.5:length_max=142.0:length_min=141.0:length_std=0.7071067811865476:length_sum=283.0:mismatch_avg=5.0:mismatch_max=7.0:mismatch_min=3.0:mismatch_std=2.8284271247461903:mismatch_sum=10.0:name=N764472:qcovhsp_avg=99.65:qcovhsp_max=100.0:qcovhsp_min=99.3:qcovhsp_std=0.4949747468305853:qcovhsp_sum=199.3:qend_avg=142.0:qend_max=143.0:qend_min=141.0:qend_std=1.4142135623730951:qend_sum=284.0:qstart_avg=1.5:qstart_max=2.0:qstart_min=1.0:qstart_std=0.7071067811865476:qstart_sum=3.0:ref_name_counter=RS_GCF_001693515.2_protein.faa_NZ_CP042968.1_3782@PF00015_full_PFAM.498.678--2:scovhsp_avg=78.6:scovhsp_max=78.9:scovhsp_min=78.3:scovhsp_std=0.4242640687119345:scovhsp_sum=157.2:send_avg=144.0:send_max=146.0:send_min=142.0:send_std=2.8284271247461903:send_sum=288.0:sstart_avg=3.5:sstart_max=6.0:sstart_min=1.0:sstart_std=3.5355339059327378:sstart_sum=7.0],8b66bd37-48d0-49bf-8958-027bae3c75df_2@MCPsignal.127.281:5e-09[&&NHX:Sample=rhizpot2:Type=capture:besthit=98.7:bitscore=253.0:capture_class=c__Alphaproteobacteria:capture_domain=d__Bacteria:capture_family=f__Xanthobacteraceae:capture_genus=g__Bradyrhizobium:capture_order=o__Rhizobiales:capture_phylum=p__Proteobacteria:capture_species=s__Bradyrhizobium valentinum:evalue=8.67e-87:gapopen=0.0:heptad=MCP-38H:length=154.0:mismatch=2.0:qcovhsp=100.0:qend=154.0:qstart=1.0:ref_name=RS_GCF_001693515.2_protein.faa_NZ_CP042968.1_3782@PF00015_full_PFAM.498.678:scovhsp=85.6:send=155.0:sstart=2.0])0:5e-09[&&NHX:Sample_counter=rhizpot1--1||rhizpot2--1||rhizpot3--1:Type_counter=capture--3:besthit_avg=97.23333333333335:besthit_max=98.7:besthit_min=95.1:besthit_std=1.8903262505010487:besthit_sum=291.70000000000005:bitscore_avg=233.33333333333334:bitscore_max=253.0:bitscore_min=219.0:bitscore_std=17.616280348965084:bitscore_sum=700.0:capture_class_counter=c__Alphaproteobacteria--2||c__Gammaproteobacteria--1:capture_domain_counter=d__Bacteria--3:capture_family_counter=f__Burkholderiaceae--1||f__Caulobacteraceae--1||f__Xanthobacteraceae--1:capture_genus_counter=g__Bradyrhizobium--1||g__Caulobacter--1||g__Thiomonas--1:capture_order_counter=o__Burkholderiales--1||o__Caulobacterales--1||o__Rhizobiales--1:capture_phylum_counter=p__Proteobacteria--3:capture_species_counter=s__Bradyrhizobium valentinum--1||s__Caulobacter sp003116815--1||s__Thiomonas sp000377645--1:evalue_avg=3.2876233333336223e-74:evalue_max=9.86e-74:evalue_min=8.67e-87:evalue_std=5.69184533746574e-74:evalue_sum=9.862870000000867e-74:gapopen_avg=0.0:gapopen_max=0.0:gapopen_min=0.0:gapopen_std=0.0:gapopen_sum=0.0:gtdb_class_counter=:gtdb_domain_counter=:gtdb_family_counter=:gtdb_genus_counter=:gtdb_order_counter=:gtdb_phylum_counter=:gtdb_species_counter=:heptad_counter=MCP-38H--3:lbd_counter=:length_avg=145.66666666666666:length_max=154.0:length_min=141.0:length_std=7.234178138070234:length_sum=437.0:mismatch_avg=4.0:mismatch_max=7.0:mismatch_min=2.0:mismatch_std=2.6457513110645907:mismatch_sum=12.0:name=N764474:qcovhsp_avg=99.76666666666667:qcovhsp_max=100.0:qcovhsp_min=99.3:qcovhsp_std=0.40414518843273967:qcovhsp_sum=299.3:qend_avg=146.0:qend_max=154.0:qend_min=141.0:qend_std=7.0:qend_sum=438.0:qstart_avg=1.3333333333333333:qstart_max=2.0:qstart_min=1.0:qstart_std=0.5773502691896257:qstart_sum=4.0:ref_name_counter=RS_GCF_001693515.2_protein.faa_NZ_CP042968.1_3782@PF00015_full_PFAM.498.678--3:scovhsp_avg=80.93333333333334:scovhsp_max=85.6:scovhsp_min=78.3:scovhsp_std=4.052571200279312:scovhsp_sum=242.8:send_avg=147.66666666666666:send_max=155.0:send_min=142.0:send_std=6.6583281184793925:send_sum=443.0:sstart_avg=3.0:sstart_max=6.0:sstart_min=1.0:sstart_std=2.6457513110645907:sstart_sum=9.0])0:5e-09[&&NHX:Sample_counter=rhizpot1--2||rhizpot2--1||rhizpot3--1:Type_counter=capture--4:besthit_avg=97.275:besthit_max=98.7:besthit_min=95.1:besthit_std=1.5456929406148818:besthit_sum=389.1:bitscore_avg=237.25:bitscore_max=253.0:bitscore_min=219.0:bitscore_std=16.3783393541592:bitscore_sum=949.0:capture_class_counter=c__Alphaproteobacteria--2||c__Gammaproteobacteria--1||c__Halobacteria--1:capture_domain_counter=d__Archaea--1||d__Bacteria--3:capture_family_counter=f__Burkholderiaceae--1||f__Caulobacteraceae--1||f__Natrialbaceae--1||f__Xanthobacteraceae--1:capture_genus_counter=g__Bradyrhizobium--1||g__Caulobacter--1||g__Natrarchaeobius--1||g__Thiomonas--1:capture_order_counter=o__Burkholderiales--1||o__Caulobacterales--1||o__Halobacteriales--1||o__Rhizobiales--1:capture_phylum_counter=p__Halobacteriota--1||p__Proteobacteria--3:capture_species_counter=s__Bradyrhizobium valentinum--1||s__Caulobacter sp003116815--1||s__Natrarchaeobius halalkaliphilus--1||s__Thiomonas sp000377645--1:evalue_avg=2.4657175000037917e-74:evalue_max=9.86e-74:evalue_min=8.67e-87:evalue_std=4.929521852323347e-74:evalue_sum=9.862870000015167e-74:gapopen_avg=0.0:gapopen_max=0.0:gapopen_min=0.0:gapopen_std=0.0:gapopen_sum=0.0:gtdb_class_counter=:gtdb_domain_counter=:gtdb_family_counter=:gtdb_genus_counter=:gtdb_order_counter=:gtdb_phylum_counter=:gtdb_species_counter=:heptad_counter=MCP-38H--4:lbd_counter=:length_avg=147.75:length_max=154.0:length_min=141.0:length_std=7.22841614740048:length_sum=591.0:mismatch_avg=4.0:mismatch_max=7.0:mismatch_min=2.0:mismatch_std=2.160246899469287:mismatch_sum=16.0:name=N764475:qcovhsp_avg=99.825:qcovhsp_max=100.0:qcovhsp_min=99.3:qcovhsp_std=0.3500000000000014:qcovhsp_sum=399.3:qend_avg=148.0:qend_max=154.0:qend_min=141.0:qend_std=6.97614984548545:qend_sum=592.0:qstart_avg=1.25:qstart_max=2.0:qstart_min=1.0:qstart_std=0.5:qstart_sum=5.0:ref_name_counter=RS_GCF_001693515.2_protein.faa_NZ_CP042968.1_3782@PF00015_full_PFAM.498.678--4:scovhsp_avg=82.1:scovhsp_max=85.6:scovhsp_min=78.3:scovhsp_std=4.048868154599913:scovhsp_sum=328.4:send_avg=150.0:send_max=157.0:send_min=142.0:send_std=7.164728420068226:send_sum=600.0:sstart_avg=3.25:sstart_max=6.0:sstart_min=1.0:sstart_std=2.217355782608345:sstart_sum=13.0],c7e672ee-1ec1-48da-93cb-e6ec0ed15ea9_2@MCPsignal.617.772:5e-09[&&NHX:Sample=rhiztom1:Type=capture:besthit=98.7:bitscore=253.0:capture_class=c__Alphaproteobacteria:capture_domain=d__Bacteria:capture_family=f__Casp-alpha2:capture_genus=g__Casp-alpha2:capture_order=o__Rhodospirillales:capture_phylum=p__Proteobacteria:capture_species=s__Casp-alpha2 sp016763915:evalue=4.48e-87:gapopen=0.0:heptad=MCP-38H:length=155.0:mismatch=2.0:qcovhsp=100.0:qend=155.0:qstart=1.0:ref_name=RS_GCF_001693515.2_protein.faa_NZ_CP042968.1_3782@PF00015_full_PFAM.498.678:scovhsp=86.1:send=155.0:sstart=1.0])0:5e-09[&&NHX:Sample_counter=rhizpot1--2||rhizpot2--1||rhizpot3--1||rhiztom1--1:Type_counter=capture--5:besthit_avg=97.55999999999999:besthit_max=98.7:besthit_min=95.1:besthit_std=1.4825653442597433:besthit_sum=487.79999999999995:bitscore_avg=240.4:bitscore_max=253.0:bitscore_min=219.0:bitscore_std=15.836666315863324:bitscore_sum=1202.0:capture_class_counter=c__Alphaproteobacteria--3||c__Gammaproteobacteria--1||c__Halobacteria--1:capture_domain_counter=d__Archaea--1||d__Bacteria--4:capture_family_counter=f__Burkholderiaceae--1||f__Casp-alpha2--1||f__Caulobacteraceae--1||f__Natrialbaceae--1||f__Xanthobacteraceae--1:capture_genus_counter=g__Bradyrhizobium--1||g__Casp-alpha2--1||g__Caulobacter--1||g__Natrarchaeobius--1||g__Thiomonas--1:capture_order_counter=o__Burkholderiales--1||o__Caulobacterales--1||o__Halobacteriales--1||o__Rhizobiales--1||o__Rhodospirillales--1:capture_phylum_counter=p__Halobacteriota--1||p__Proteobacteria--4:capture_species_counter=s__Bradyrhizobium valentinum--1||s__Casp-alpha2 sp016763915--1||s__Caulobacter sp003116815--1||s__Natrarchaeobius halalkaliphilus--1||s__Thiomonas sp000377645--1:evalue_avg=1.972574000003123e-74:evalue_max=9.86e-74:evalue_min=4.48e-87:evalue_std=4.409205351008796e-74:evalue_sum=9.862870000015614e-74:gapopen_avg=0.0:gapopen_max=0.0:gapopen_min=0.0:gapopen_std=0.0:gapopen_sum=0.0:gtdb_class_counter=:gtdb_domain_counter=:gtdb_family_counter=:gtdb_genus_counter=:gtdb_order_counter=:gtdb_phylum_counter=:gtdb_species_counter=:heptad_counter=MCP-38H--5:lbd_counter=:length_avg=149.2:length_max=155.0:length_min=141.0:length_std=7.049822692805827:length_sum=746.0:mismatch_avg=3.6:mismatch_max=7.0:mismatch_min=2.0:mismatch_std=2.073644135332772:mismatch_sum=18.0:name=N764477:qcovhsp_avg=99.86:qcovhsp_max=100.0:qcovhsp_min=99.3:qcovhsp_std=0.31304951684997184:qcovhsp_sum=499.3:qend_avg=149.4:qend_max=155.0:qend_min=141.0:qend_std=6.8044103344816:qend_sum=747.0:qstart_avg=1.2:qstart_max=2.0:qstart_min=1.0:qstart_std=0.4472135954999579:qstart_sum=6.0:ref_name_counter=RS_GCF_001693515.2_protein.faa_NZ_CP042968.1_3782@PF00015_full_PFAM.498.678--5:scovhsp_avg=82.9:scovhsp_max=86.1:scovhsp_min=78.3:scovhsp_std=3.936368885152911:scovhsp_sum=414.5:send_avg=151.0:send_max=157.0:send_min=142.0:send_std=6.59545297913646:send_sum=755.0:sstart_avg=2.8:sstart_max=6.0:sstart_min=1.0:sstart_std=2.16794833886788:sstart_sum=14.0])0.864:5e-09[&&NHX:Sample_counter=rhizpot1--3||rhizpot2--1||rhizpot3--2||rhiztom1--1:Type_counter=capture--7:besthit_avg=97.74285714285715:besthit_max=98.7:besthit_min=95.1:besthit_std=1.2620844436317047:besthit_sum=684.2:bitscore_avg=225.42857142857142:bitscore_max=253.0:bitscore_min=155.0:bitscore_std=34.4086091109824:bitscore_sum=1578.0:capture_class_counter=c__Alphaproteobacteria--4||c__Gammaproteobacteria--2||c__Halobacteria--1:capture_domain_counter=d__Archaea--1||d__Bacteria--6:capture_family_counter=f__Burkholderiaceae--1||f__Casp-alpha2--1||f__Caulobacteraceae--1||f__Natrialbaceae--1||f__Pseudomonadaceae--1||f__Xanthobacteraceae--2:capture_genus_counter=g__Bradyrhizobium--2||g__Casp-alpha2--1||g__Caulobacter--1||g__Natrarchaeobius--1||g__Pseudomonas_E--1||g__Thiomonas--1:capture_order_counter=o__Burkholderiales--1||o__Caulobacterales--1||o__Halobacteriales--1||o__Pseudomonadales--1||o__Rhizobiales--2||o__Rhodospirillales--1:capture_phylum_counter=p__Halobacteriota--1||p__Proteobacteria--6:capture_species_counter=s__Bradyrhizobium sp000026145--1||s__Bradyrhizobium valentinum--1||s__Casp-alpha2 sp016763915--1||s__Caulobacter sp003116815--1||s__Natrarchaeobius halalkaliphilus--1||s__Pseudomonas_E sp001259595--1||s__Thiomonas sp000377645--1:evalue_avg=3.3714285714285714e-50:evalue_max=2.36e-49:evalue_min=4.48e-87:evalue_std=8.919961563017762e-50:evalue_sum=2.36e-49:gapopen_avg=0.0:gapopen_max=0.0:gapopen_min=0.0:gapopen_std=0.0:gapopen_sum=0.0:gtdb_class_counter=:gtdb_domain_counter=:gtdb_family_counter=:gtdb_genus_counter=:gtdb_order_counter=:gtdb_phylum_counter=:gtdb_species_counter=:heptad_counter=MCP-38H--7:lbd_counter=:length_avg=139.42857142857142:length_max=155.0:length_min=95.0:length_std=21.09389439985848:length_sum=976.0:mismatch_avg=3.142857142857143:mismatch_max=7.0:mismatch_min=2.0:mismatch_std=1.864454471471609:mismatch_sum=22.0:name=N764478:qcovhsp_avg=99.89999999999999:qcovhsp_max=100.0:qcovhsp_min=99.3:qcovhsp_std=0.26457513110646014:qcovhsp_sum=699.3:qend_avg=139.57142857142858:qend_max=155.0:qend_min=95.0:qend_std=21.117584638219896:qend_sum=977.0:qstart_avg=1.1428571428571428:qstart_max=2.0:qstart_min=1.0:qstart_std=0.37796447300922725:qstart_sum=8.0:ref_name_counter=RS_GCF_001693485.1_protein.faa_NZ_MAXC01000012.1_204@PF00015_full_PFAM.498.676--1||RS_GCF_001693515.2_protein.faa_NZ_CP042968.1_3782@PF00015_full_PFAM.498.678--6:scovhsp_avg=77.55714285714285:scovhsp_max=86.1:scovhsp_min=53.4:scovhsp_std=11.509540555970242:scovhsp_sum=542.9:send_avg=145.14285714285714:send_max=157.0:send_min=110.0:send_std=16.40557396566353:send_sum=1016.0:sstart_avg=6.714285714285714:sstart_max=17.0:sstart_min=1.0:sstart_std=6.921326600064607:sstart_sum=47.0])0.743:5e-09[&&NHX:Sample_counter=rhizpot1--4||rhizpot2--2||rhizpot3--5||rhiztom1--1:Type_counter=capture--12:besthit_avg=97.97272727272728:besthit_max=98.9:besthit_min=95.1:besthit_std=1.0659182980800277:besthit_sum=1077.7:bitscore_avg=224.27272727272728:bitscore_max=256.0:bitscore_min=155.0:bitscore_std=36.625376200363895:bitscore_sum=2467.0:capture_class_counter=c__Alphaproteobacteria--7||c__Gammaproteobacteria--4||c__Halobacteria--1:capture_domain_counter=d__Archaea--1||d__Bacteria--11:capture_family_counter=f__Aeromonadaceae--1||f__Burkholderiaceae--1||f__Casp-alpha2--1||f__Caulobacteraceae--4||f__Natrialbaceae--1||f__Pseudomonadaceae--2||f__Xanthobacteraceae--2:capture_genus_counter=g__Aeromonas--1||g__Bradyrhizobium--2||g__Casp-alpha2--1||g__Caulobacter--4||g__Natrarchaeobius--1||g__Pseudomonas_E--2||g__Thiomonas--1:capture_order_counter=o__Burkholderiales--1||o__Caulobacterales--4||o__Enterobacterales--1||o__Halobacteriales--1||o__Pseudomonadales--2||o__Rhizobiales--2||o__Rhodospirillales--1:capture_phylum_counter=p__Halobacteriota--1||p__Proteobacteria--11:capture_species_counter=s__Aeromonas encheleia--1||s__Bradyrhizobium sp000026145--1||s__Bradyrhizobium valentinum--1||s__Casp-alpha2 sp016763915--1||s__Caulobacter sp003116815--4||s__Natrarchaeobius halalkaliphilus--1||s__Pseudomonas_E sp001259595--2||s__Thiomonas sp000377645--1:evalue_avg=2.4245454545454544e-50:evalue_max=2.36e-49:evalue_min=6.16e-88:evalue_std=7.083235649950329e-50:evalue_sum=2.667e-49:gapopen_avg=0.0:gapopen_max=0.0:gapopen_min=0.0:gapopen_std=0.0:gapopen_sum=0.0:gtdb_class_counter=:gtdb_domain_counter=:gtdb_family_counter=:gtdb_genus_counter=:gtdb_order_counter=:gtdb_phylum_counter=:gtdb_species_counter=:heptad_counter=MCP-38H--12:lbd_counter=:length_avg=138.27272727272728:length_max=157.0:length_min=95.0:length_std=22.764406028231484:length_sum=1521.0:mismatch_avg=2.8181818181818183:mismatch_max=7.0:mismatch_min=1.0:mismatch_std=1.60113596038449:mismatch_sum=31.0:name=N764479:qcovhsp_avg=99.76363636363637:qcovhsp_max=100.0:qcovhsp_min=99.3:qcovhsp_std=0.3294623719720573:qcovhsp_sum=1097.4:qend_avg=138.63636363636363:qend_max=158.0:qend_min=95.0:qend_std=22.94023856577227:qend_sum=1525.0:qstart_avg=1.3636363636363635:qstart_max=2.0:qstart_min=1.0:qstart_std=0.504524979109513:qstart_sum=15.0:ref_name_counter=RS_GCF_001693485.1_protein.faa_NZ_MAXC01000012.1_204@PF00015_full_PFAM.498.676--1||RS_GCF_001693515.2_protein.faa_NZ_CP042968.1_3782@PF00015_full_PFAM.498.678--10:scovhsp_avg=76.88181818181818:scovhsp_max=87.2:scovhsp_min=52.8:scovhsp_std=12.527634907022009:scovhsp_sum=845.6999999999999:send_avg=144.63636363636363:send_max=157.0:send_min=110.0:send_std=17.500129869647978:send_sum=1591.0:sstart_avg=7.363636363636363:sstart_max=17.0:sstart_min=1.0:sstart_std=7.228730556228075:sstart_sum=81.0],((74a1b6d4-b9f1-437d-93aa-3d1e209e566b_2@MCPsignal.166.325:5e-09[&&NHX:Sample=rhizpot1:Type=capture:besthit=92.4:bitscore=240.0:capture_class=c__Gammaproteobacteria:capture_domain=d__Bacteria:capture_family=f__Pseudomonadaceae:capture_genus=g__Pseudomonas_E:capture_order=o__Pseudomonadales:capture_phylum=p__Proteobacteria:capture_species=s__Pseudomonas_E putida_B:evalue=7.91e-82:gapopen=0.0:heptad=MCP-38H:length=157.0:mismatch=12.0:qcovhsp=98.7:qend=159.0:qstart=3.0:ref_name=RS_GCF_001693515.2_protein.faa_NZ_CP042968.1_3782@PF00015_full_PFAM.498.678:scovhsp=87.2:send=157.0:sstart=1.0],28be15ec-c42b-4124-a2cd-d01b7b32b771_1@MCPsignal.29.142:6e-09[&&NHX:Sample=rhizpot3:Type=capture:besthit=89.2:bitscore=164.0:capture_class=c__Alphaproteobacteria:capture_domain=d__Bacteria:capture_family=f__Elsteraceae:capture_genus=g__Elstera:capture_order=o__Elsterales:capture_phylum=p__Proteobacteria:capture_species=s__Elstera sp013298565:evalue=1.67e-52:gapopen=0.0:heptad=MCP-38H:length=111.0:mismatch=12.0:qcovhsp=98.2:qend=113.0:qstart=3.0:ref_name=RS_GCF_001693515.2_protein.faa_NZ_CP042968.1_3782@PF00015_full_PFAM.498.678:scovhsp=61.7:send=111.0:sstart=1.0])0.937:0.00456902[&&NHX:Sample_counter=rhizpot1--1||rhizpot3--1:Type_counter=capture--2:besthit_avg=90.80000000000001:besthit_max=92.4:besthit_min=89.2:besthit_std=2.2627416997969543:besthit_sum=181.60000000000002:bitscore_avg=202.0:bitscore_max=240.0:bitscore_min=164.0:bitscore_std=53.74011537017761:bitscore_sum=404.0:capture_class_counter=c__Alphaproteobacteria--1||c__Gammaproteobacteria--1:capture_domain_counter=d__Bacteria--2:capture_family_counter=f__Elsteraceae--1||f__Pseudomonadaceae--1:capture_genus_counter=g__Elstera--1||g__Pseudomonas_E--1:capture_order_counter=o__Elsterales--1||o__Pseudomonadales--1:capture_phylum_counter=p__Proteobacteria--2:capture_species_counter=s__Elstera sp013298565--1||s__Pseudomonas_E putida_B--1:evalue_avg=8.35e-53:evalue_max=1.67e-52:evalue_min=7.91e-82:evalue_std=1.1808683245815345e-52:evalue_sum=1.67e-52:gapopen_avg=0.0:gapopen_max=0.0:gapopen_min=0.0:gapopen_std=0.0:gapopen_sum=0.0:gtdb_class_counter=:gtdb_domain_counter=:gtdb_family_counter=:gtdb_genus_counter=:gtdb_order_counter=:gtdb_phylum_counter=:gtdb_species_counter=:heptad_counter=MCP-38H--2:lbd_counter=:length_avg=134.0:length_max=157.0:length_min=111.0:length_std=32.526911934581186:length_sum=268.0:mismatch_avg=12.0:mismatch_max=12.0:mismatch_min=12.0:mismatch_std=0.0:mismatch_sum=24.0:name=N764482:qcovhsp_avg=98.45:qcovhsp_max=98.7:qcovhsp_min=98.2:qcovhsp_std=0.3535533905932738:qcovhsp_sum=196.9:qend_avg=136.0:qend_max=159.0:qend_min=113.0:qend_std=32.526911934581186:qend_sum=272.0:qstart_avg=3.0:qstart_max=3.0:qstart_min=3.0:qstart_std=0.0:qstart_sum=6.0:ref_name_counter=RS_GCF_001693515.2_protein.faa_NZ_CP042968.1_3782@PF00015_full_PFAM.498.678--2:scovhsp_avg=74.45:scovhsp_max=87.2:scovhsp_min=61.7:scovhsp_std=18.031222920256962:scovhsp_sum=148.9:send_avg=134.0:send_max=157.0:send_min=111.0:send_std=32.526911934581186:send_sum=268.0:sstart_avg=1.0:sstart_max=1.0:sstart_min=1.0:sstart_std=0.0:sstart_sum=2.0],b202d64a-09a7-40c4-b648-ea7529bd5459_4@MCPsignal.47.206:5e-09[&&NHX:Sample=rhizpot1:Type=capture:besthit=93.6:bitscore=244.0:capture_class=c__Gammaproteobacteria:capture_domain=d__Bacteria:capture_family=f__Pseudomonadaceae:capture_genus=g__Pseudomonas_E:capture_order=o__Pseudomonadales:capture_phylum=p__Proteobacteria:capture_species=s__Pseudomonas_E sp001259595:evalue=1.67e-83:gapopen=0.0:heptad=MCP-38H:length=157.0:mismatch=10.0:qcovhsp=98.7:qend=159.0:qstart=3.0:ref_name=RS_GCF_001693515.2_protein.faa_NZ_CP042968.1_3782@PF00015_full_PFAM.498.678:scovhsp=87.2:send=157.0:sstart=1.0])0:5e-09[&&NHX:Sample_counter=rhizpot1--2||rhizpot3--1:Type_counter=capture--3:besthit_avg=91.73333333333335:besthit_max=93.6:besthit_min=89.2:besthit_std=2.274496281230928:besthit_sum=275.20000000000005:bitscore_avg=216.0:bitscore_max=244.0:bitscore_min=164.0:bitscore_std=45.077710678338576:bitscore_sum=648.0:capture_class_counter=c__Alphaproteobacteria--1||c__Gammaproteobacteria--2:capture_domain_counter=d__Bacteria--3:capture_family_counter=f__Elsteraceae--1||f__Pseudomonadaceae--2:capture_genus_counter=g__Elstera--1||g__Pseudomonas_E--2:capture_order_counter=o__Elsterales--1||o__Pseudomonadales--2:capture_phylum_counter=p__Proteobacteria--3:capture_species_counter=s__Elstera sp013298565--1||s__Pseudomonas_E putida_B--1||s__Pseudomonas_E sp001259595--1:evalue_avg=5.566666666666667e-53:evalue_max=1.67e-52:evalue_min=1.67e-83:evalue_std=9.64174949546675e-53:evalue_sum=1.67e-52:gapopen_avg=0.0:gapopen_max=0.0:gapopen_min=0.0:gapopen_std=0.0:gapopen_sum=0.0:gtdb_class_counter=:gtdb_domain_counter=:gtdb_family_counter=:gtdb_genus_counter=:gtdb_order_counter=:gtdb_phylum_counter=:gtdb_species_counter=:heptad_counter=MCP-38H--3:lbd_counter=:length_avg=141.66666666666666:length_max=157.0:length_min=111.0:length_std=26.558112382722783:length_sum=425.0:mismatch_avg=11.333333333333334:mismatch_max=12.0:mismatch_min=10.0:mismatch_std=1.1547005383792517:mismatch_sum=34.0:name=N764484:qcovhsp_avg=98.53333333333335:qcovhsp_max=98.7:qcovhsp_min=98.2:qcovhsp_std=0.2886751345948129:qcovhsp_sum=295.6:qend_avg=143.66666666666666:qend_max=159.0:qend_min=113.0:qend_std=26.558112382722783:qend_sum=431.0:qstart_avg=3.0:qstart_max=3.0:qstart_min=3.0:qstart_std=0.0:qstart_sum=9.0:ref_name_counter=RS_GCF_001693515.2_protein.faa_NZ_CP042968.1_3782@PF00015_full_PFAM.498.678--3:scovhsp_avg=78.7:scovhsp_max=87.2:scovhsp_min=61.7:scovhsp_std=14.722431864335457:scovhsp_sum=236.10000000000002:send_avg=141.66666666666666:send_max=157.0:send_min=111.0:send_std=26.558112382722783:send_sum=425.0:sstart_avg=1.0:sstart_max=1.0:sstart_min=1.0:sstart_std=0.0:sstart_sum=3.0])0.754:5e-09[&&NHX:Sample_counter=rhizpot1--6||rhizpot2--2||rhizpot3--6||rhiztom1--1:Type_counter=capture--15:besthit_avg=96.63571428571427:besthit_max=98.9:besthit_min=89.2:besthit_std=2.9544248803491993:besthit_sum=1352.8999999999999:bitscore_avg=222.5:bitscore_max=256.0:bitscore_min=155.0:bitscore_std=36.83591474885096:bitscore_sum=3115.0:capture_class_counter=c__Alphaproteobacteria--8||c__Gammaproteobacteria--6||c__Halobacteria--1:capture_domain_counter=d__Archaea--1||d__Bacteria--14:capture_family_counter=f__Aeromonadaceae--1||f__Burkholderiaceae--1||f__Casp-alpha2--1||f__Caulobacteraceae--4||f__Elsteraceae--1||f__Natrialbaceae--1||f__Pseudomonadaceae--4||f__Xanthobacteraceae--2:capture_genus_counter=g__Aeromonas--1||g__Bradyrhizobium--2||g__Casp-alpha2--1||g__Caulobacter--4||g__Elstera--1||g__Natrarchaeobius--1||g__Pseudomonas_E--4||g__Thiomonas--1:capture_order_counter=o__Burkholderiales--1||o__Caulobacterales--4||o__Elsterales--1||o__Enterobacterales--1||o__Halobacteriales--1||o__Pseudomonadales--4||o__Rhizobiales--2||o__Rhodospirillales--1:capture_phylum_counter=p__Halobacteriota--1||p__Proteobacteria--14:capture_species_counter=s__Aeromonas encheleia--1||s__Bradyrhizobium sp000026145--1||s__Bradyrhizobium valentinum--1||s__Casp-alpha2 sp016763915--1||s__Caulobacter sp003116815--4||s__Elstera sp013298565--1||s__Natrarchaeobius halalkaliphilus--1||s__Pseudomonas_E putida_B--1||s__Pseudomonas_E sp001259595--3||s__Thiomonas sp000377645--1:evalue_avg=1.9061928571428573e-50:evalue_max=2.36e-49:evalue_min=6.16e-88:evalue_std=6.297222720980842e-50:evalue_sum=2.66867e-49:gapopen_avg=0.0:gapopen_max=0.0:gapopen_min=0.0:gapopen_std=0.0:gapopen_sum=0.0:gtdb_class_counter=:gtdb_domain_counter=:gtdb_family_counter=:gtdb_genus_counter=:gtdb_order_counter=:gtdb_phylum_counter=:gtdb_species_counter=:heptad_counter=MCP-38H--15:lbd_counter=:length_avg=139.0:length_max=157.0:length_min=95.0:length_std=22.566142098966967:length_sum=1946.0:mismatch_avg=4.642857142857143:mismatch_max=12.0:mismatch_min=1.0:mismatch_std=3.914610558430535:mismatch_sum=65.0:name=N764485:qcovhsp_avg=99.50000000000001:qcovhsp_max=100.0:qcovhsp_min=98.2:qcovhsp_std=0.6089082285281006:qcovhsp_sum=1393.0000000000002:qend_avg=139.71428571428572:qend_max=159.0:qend_min=95.0:qend_std=22.757681953838972:qend_sum=1956.0:qstart_avg=1.7142857142857142:qstart_max=3.0:qstart_min=1.0:qstart_std=0.825420305855557:qstart_sum=24.0:ref_name_counter=RS_GCF_001693485.1_protein.faa_NZ_MAXC01000012.1_204@PF00015_full_PFAM.498.676--1||RS_GCF_001693515.2_protein.faa_NZ_CP042968.1_3782@PF00015_full_PFAM.498.678--13:scovhsp_avg=77.27142857142857:scovhsp_max=87.2:scovhsp_min=52.8:scovhsp_std=12.436634999463887:scovhsp_sum=1081.8:send_avg=144.0:send_max=157.0:send_min=110.0:send_std=18.59280257767257:send_sum=2016.0:sstart_avg=6.0:sstart_max=17.0:sstart_min=1.0:sstart_std=6.894814104706634:sstart_sum=84.0])0.662:0.0022406[&&NHX:Sample_counter=rhizpot1--10||rhizpot2--2||rhizpot3--10||rhiztom1--1:Type_counter=capture--23:besthit_avg=96.62631578947368:besthit_max=98.9:besthit_min=89.2:besthit_std=2.8313408887080653:besthit_sum=1835.8999999999999:bitscore_avg=210.8421052631579:bitscore_max=256.0:bitscore_min=147.0:bitscore_std=39.18228505317555:bitscore_sum=4006.0:capture_class_counter=c__Alphaproteobacteria--12||c__Gammaproteobacteria--10||c__Halobacteria--1:capture_domain_counter=d__Archaea--1||d__Bacteria--22:capture_family_counter=f__Aeromonadaceae--1||f__Burkholderiaceae--1||f__Casp-alpha2--1||f__Caulobacteraceae--7||f__Elsteraceae--1||f__Enterobacteriaceae--1||f__Natrialbaceae--1||f__Pseudomonadaceae--6||f__Rhodocyclaceae--1||f__Xanthobacteraceae--3:capture_genus_counter=g__Aeromonas--1||g__Azonexus--1||g__Bradyrhizobium--3||g__Casp-alpha2--1||g__Caulobacter--7||g__Elstera--1||g__Natrarchaeobius--1||g__Pectobacterium--1||g__Pseudomonas_E--6||g__Thiomonas--1:capture_order_counter=o__Burkholderiales--2||o__Caulobacterales--7||o__Elsterales--1||o__Enterobacterales--2||o__Halobacteriales--1||o__Pseudomonadales--6||o__Rhizobiales--3||o__Rhodospirillales--1:capture_phylum_counter=p__Halobacteriota--1||p__Proteobacteria--22:capture_species_counter=s__Aeromonas encheleia--1||s__Azonexus sp002470165--1||s__Bradyrhizobium archetypum--1||s__Bradyrhizobium sp000026145--1||s__Bradyrhizobium valentinum--1||s__Casp-alpha2 sp016763915--1||s__Caulobacter sp003116815--7||s__Elstera sp013298565--1||s__Natrarchaeobius halalkaliphilus--1||s__Pectobacterium betavasculorum--1||s__Pseudomonas_E putida_B--1||s__Pseudomonas_E sp001259595--5||s__Thiomonas sp000377645--1:evalue_avg=1.8277204023171893e-47:evalue_max=3.47e-46:evalue_min=6.16e-88:evalue_std=7.960387661111934e-47:evalue_sum=3.4726687644026598e-46:gapopen_avg=0.10526315789473684:gapopen_max=1.0:gapopen_min=0.0:gapopen_std=0.3153017676423058:gapopen_sum=2.0:gtdb_class_counter=:gtdb_domain_counter=:gtdb_family_counter=:gtdb_genus_counter=:gtdb_order_counter=:gtdb_phylum_counter=:gtdb_species_counter=:heptad_counter=MCP-38H--23:lbd_counter=:length_avg=132.05263157894737:length_max=157.0:length_min=93.0:length_std=23.906005020149053:length_sum=2509.0:mismatch_avg=4.315789473684211:mismatch_max=12.0:mismatch_min=1.0:mismatch_std=3.6976363558201664:mismatch_sum=82.0:name=N764486:qcovhsp_avg=99.33684210526316:qcovhsp_max=100.0:qcovhsp_min=97.3:qcovhsp_std=0.7484877541607845:qcovhsp_sum=1887.4:qend_avg=132.78947368421052:qend_max=159.0:qend_min=93.0:qend_std=23.934120106307603:qend_sum=2523.0:qstart_avg=1.8421052631578947:qstart_max=4.0:qstart_min=1.0:qstart_std=0.8983415518941831:qstart_sum=35.0:ref_name_counter=RS_GCF_001440405.1_protein.faa_NZ_LLXX01000085.1_2@PF00015_full_PFAM.498.677--2||RS_GCF_001693485.1_protein.faa_NZ_MAXC01000012.1_204@PF00015_full_PFAM.498.676--1||RS_GCF_001693515.2_protein.faa_NZ_CP042968.1_3782@PF00015_full_PFAM.498.678--16:scovhsp_avg=73.43684210526317:scovhsp_max=87.2:scovhsp_min=52.0:scovhsp_std=13.171822219601784:scovhsp_sum=1395.3000000000002:send_avg=137.6315789473684:send_max=159.0:send_min=109.0:send_std=21.828143215979456:send_sum=2615.0:sstart_avg=6.578947368421052:sstart_max=21.0:sstart_min=1.0:sstart_std=7.574194416083574:sstart_sum=125.0],fe7941ce-1650-46c6-9bbf-0e597a9cdb30_4@MCPsignal.288.432:0.0363117[&&NHX:Sample=rhizpot1:Type=capture:capture_class=c__Gammaproteobacteria:capture_domain=d__Bacteria:capture_family=f__Pseudomonadaceae:capture_genus=g__Pseudomonas_E:capture_order=o__Pseudomonadales:capture_phylum=p__Proteobacteria:capture_species=s__Pseudomonas_E sp001259595:heptad=MCP-38H])0.871:0.0124576[&&NHX:Sample_counter=rhizpot1--11||rhizpot2--2||rhizpot3--10||rhiztom1--1:Type_counter=capture--24:besthit_avg=96.62631578947368:besthit_max=98.9:besthit_min=89.2:besthit_std=2.8313408887080653:besthit_sum=1835.8999999999999:bitscore_avg=210.8421052631579:bitscore_max=256.0:bitscore_min=147.0:bitscore_std=39.18228505317555:bitscore_sum=4006.0:capture_class_counter=c__Alphaproteobacteria--12||c__Gammaproteobacteria--11||c__Halobacteria--1:capture_domain_counter=d__Archaea--1||d__Bacteria--23:capture_family_counter=f__Aeromonadaceae--1||f__Burkholderiaceae--1||f__Casp-alpha2--1||f__Caulobacteraceae--7||f__Elsteraceae--1||f__Enterobacteriaceae--1||f__Natrialbaceae--1||f__Pseudomonadaceae--7||f__Rhodocyclaceae--1||f__Xanthobacteraceae--3:capture_genus_counter=g__Aeromonas--1||g__Azonexus--1||g__Bradyrhizobium--3||g__Casp-alpha2--1||g__Caulobacter--7||g__Elstera--1||g__Natrarchaeobius--1||g__Pectobacterium--1||g__Pseudomonas_E--7||g__Thiomonas--1:capture_order_counter=o__Burkholderiales--2||o__Caulobacterales--7||o__Elsterales--1||o__Enterobacterales--2||o__Halobacteriales--1||o__Pseudomonadales--7||o__Rhizobiales--3||o__Rhodospirillales--1:capture_phylum_counter=p__Halobacteriota--1||p__Proteobacteria--23:capture_species_counter=s__Aeromonas encheleia--1||s__Azonexus sp002470165--1||s__Bradyrhizobium archetypum--1||s__Bradyrhizobium sp000026145--1||s__Bradyrhizobium valentinum--1||s__Casp-alpha2 sp016763915--1||s__Caulobacter sp003116815--7||s__Elstera sp013298565--1||s__Natrarchaeobius halalkaliphilus--1||s__Pectobacterium betavasculorum--1||s__Pseudomonas_E putida_B--1||s__Pseudomonas_E sp001259595--6||s__Thiomonas sp000377645--1:evalue_avg=1.8277204023171893e-47:evalue_max=3.47e-46:evalue_min=6.16e-88:evalue_std=7.960387661111934e-47:evalue_sum=3.4726687644026598e-46:gapopen_avg=0.10526315789473684:gapopen_max=1.0:gapopen_min=0.0:gapopen_std=0.3153017676423058:gapopen_sum=2.0:gtdb_class_counter=:gtdb_domain_counter=:gtdb_family_counter=:gtdb_genus_counter=:gtdb_order_counter=:gtdb_phylum_counter=:gtdb_species_counter=:heptad_counter=MCP-38H--24:lbd_counter=:length_avg=132.05263157894737:length_max=157.0:length_min=93.0:length_std=23.906005020149053:length_sum=2509.0:mismatch_avg=4.315789473684211:mismatch_max=12.0:mismatch_min=1.0:mismatch_std=3.6976363558201664:mismatch_sum=82.0:name=N764488:qcovhsp_avg=99.33684210526316:qcovhsp_max=100.0:qcovhsp_min=97.3:qcovhsp_std=0.7484877541607845:qcovhsp_sum=1887.4:qend_avg=132.78947368421052:qend_max=159.0:qend_min=93.0:qend_std=23.934120106307603:qend_sum=2523.0:qstart_avg=1.8421052631578947:qstart_max=4.0:qstart_min=1.0:qstart_std=0.8983415518941831:qstart_sum=35.0:ref_name_counter=RS_GCF_001440405.1_protein.faa_NZ_LLXX01000085.1_2@PF00015_full_PFAM.498.677--2||RS_GCF_001693485.1_protein.faa_NZ_MAXC01000012.1_204@PF00015_full_PFAM.498.676--1||RS_GCF_001693515.2_protein.faa_NZ_CP042968.1_3782@PF00015_full_PFAM.498.678--16:scovhsp_avg=73.43684210526317:scovhsp_max=87.2:scovhsp_min=52.0:scovhsp_std=13.171822219601784:scovhsp_sum=1395.3000000000002:send_avg=137.6315789473684:send_max=159.0:send_min=109.0:send_std=21.828143215979456:send_sum=2615.0:sstart_avg=6.578947368421052:sstart_max=21.0:sstart_min=1.0:sstart_std=7.574194416083574:sstart_sum=125.0])0:5e-09[&&NHX:Sample_counter=rhizpot1--11||rhizpot2--2||rhizpot3--12||rhiztom1--1:Type_counter=GTDB--19||capture--26:besthit_avg=96.57:besthit_max=98.9:besthit_min=89.2:besthit_std=2.767309162345256:besthit_sum=1931.3999999999999:bitscore_avg=212.7:bitscore_max=256.0:bitscore_min=147.0:bitscore_std=39.03183585903071:bitscore_sum=4254.0:capture_class_counter=c__Alphaproteobacteria--12||c__Gammaproteobacteria--13||c__Halobacteria--1:capture_domain_counter=d__Archaea--1||d__Bacteria--25:capture_family_counter=f__Aeromonadaceae--1||f__Burkholderiaceae--3||f__Casp-alpha2--1||f__Caulobacteraceae--7||f__Elsteraceae--1||f__Enterobacteriaceae--1||f__Natrialbaceae--1||f__Pseudomonadaceae--7||f__Rhodocyclaceae--1||f__Xanthobacteraceae--3:capture_genus_counter=g__Aeromonas--1||g__Azonexus--1||g__Bradyrhizobium--3||g__Casp-alpha2--1||g__Caulobacter--7||g__Elstera--1||g__LX47W--1||g__Natrarchaeobius--1||g__Pectobacterium--1||g__Pseudoduganella--1||g__Pseudomonas_E--7||g__Thiomonas--1:capture_order_counter=o__Burkholderiales--4||o__Caulobacterales--7||o__Elsterales--1||o__Enterobacterales--2||o__Halobacteriales--1||o__Pseudomonadales--7||o__Rhizobiales--3||o__Rhodospirillales--1:capture_phylum_counter=p__Halobacteriota--1||p__Proteobacteria--25:capture_species_counter=s__Aeromonas encheleia--1||s__Azonexus sp002470165--1||s__Bradyrhizobium archetypum--1||s__Bradyrhizobium sp000026145--1||s__Bradyrhizobium valentinum--1||s__Casp-alpha2 sp016763915--1||s__Caulobacter sp003116815--7||s__Elstera sp013298565--1||s__LX47W sp014042365--1||s__Natrarchaeobius halalkaliphilus--1||s__Pectobacterium betavasculorum--1||s__Pseudoduganella lurida--1||s__Pseudomonas_E putida_B--1||s__Pseudomonas_E sp001259595--6||s__Thiomonas sp000377645--1:evalue_avg=1.73633438220133e-47:evalue_max=3.47e-46:evalue_min=6.16e-88:evalue_std=7.75884359482062e-47:evalue_sum=3.4726687644026598e-46:gapopen_avg=0.1:gapopen_max=1.0:gapopen_min=0.0:gapopen_std=0.30779350562554625:gapopen_sum=2.0:gtdb_class_counter=c__Alphaproteobacteria--19:gtdb_domain_counter=d__Bacteria--19:gtdb_family_counter=f__Xanthobacteraceae--19:gtdb_genus_counter=g__Bradyrhizobium--19:gtdb_order_counter=o__Rhizobiales--19:gtdb_phylum_counter=p__Proteobacteria--19:gtdb_species_counter=s__Bradyrhizobium archetypum--1||s__Bradyrhizobium australiense--1||s__Bradyrhizobium icense--1||s__Bradyrhizobium jicamae--1||s__Bradyrhizobium lablabi--1||s__Bradyrhizobium murdochi--1||s__Bradyrhizobium ottawaense_A--1||s__Bradyrhizobium paxllaeri--1||s__Bradyrhizobium retamae--1||s__Bradyrhizobium sp000426105--1||s__Bradyrhizobium sp001693485--1||s__Bradyrhizobium sp005937885--1||s__Bradyrhizobium sp009930815--1||s__Bradyrhizobium sp018130385--1||s__Bradyrhizobium sp018398875--1||s__Bradyrhizobium sp018398895--1||s__Bradyrhizobium sp018596315--1||s__Bradyrhizobium sp900103365--1||s__Bradyrhizobium valentinum--1:heptad_counter=MCP-38H--45:lbd_counter=:lca_tree=g__Bradyrhizobium:length_avg=133.2:length_max=157.0:length_min=93.0:length_std=23.827449893369884:length_sum=2664.0:mismatch_avg=4.45:mismatch_max=12.0:mismatch_min=1.0:mismatch_std=3.648720035126954:mismatch_sum=89.0:name=N764489:qcovhsp_avg=99.37:qcovhsp_max=100.0:qcovhsp_min=97.3:qcovhsp_std=0.7434627375364976:qcovhsp_sum=1987.4:qend_avg=133.9:qend_max=159.0:qend_min=93.0:qend_std=23.81927569715003:qend_sum=2678.0:qstart_avg=1.8:qstart_max=4.0:qstart_min=1.0:qstart_std=0.8944271909999159:qstart_sum=36.0:ref_name_counter=RS_GCF_001440405.1_protein.faa_NZ_LLXX01000085.1_2@PF00015_full_PFAM.498.677--2||RS_GCF_001693485.1_protein.faa_NZ_MAXC01000012.1_204@PF00015_full_PFAM.498.676--1||RS_GCF_001693515.2_protein.faa_NZ_CP042968.1_3782@PF00015_full_PFAM.498.678--17:scovhsp_avg=74.07000000000001:scovhsp_max=87.2:scovhsp_min=52.0:scovhsp_std=13.129480688812285:scovhsp_sum=1481.4:send_avg=138.55:send_max=159.0:send_min=109.0:send_std=21.639328231620073:send_sum=2771.0:sstart_avg=6.35:sstart_max=21.0:sstart_min=1.0:sstart_std=7.442940844924983:sstart_sum=127.0])0:5e-09[&&NHX:Sample_counter=rhizpot1--12||rhizpot2--2||rhizpot3--12||rhiztom1--1:Type_counter=GTDB--19||capture--27:besthit_avg=96.57:besthit_max=98.9:besthit_min=89.2:besthit_std=2.767309162345256:besthit_sum=1931.3999999999999:bitscore_avg=212.7:bitscore_max=256.0:bitscore_min=147.0:bitscore_std=39.03183585903071:bitscore_sum=4254.0:capture_class_counter=c__Alphaproteobacteria--13||c__Gammaproteobacteria--13||c__Halobacteria--1:capture_domain_counter=d__Archaea--1||d__Bacteria--26:capture_family_counter=f__Aeromonadaceae--1||f__Burkholderiaceae--3||f__Casp-alpha2--1||f__Caulobacteraceae--7||f__Elsteraceae--1||f__Enterobacteriaceae--1||f__Natrialbaceae--1||f__Pseudomonadaceae--7||f__Rhodocyclaceae--1||f__Xanthobacteraceae--4:capture_genus_counter=g__Aeromonas--1||g__Azonexus--1||g__Bradyrhizobium--4||g__Casp-alpha2--1||g__Caulobacter--7||g__Elstera--1||g__LX47W--1||g__Natrarchaeobius--1||g__Pectobacterium--1||g__Pseudoduganella--1||g__Pseudomonas_E--7||g__Thiomonas--1:capture_order_counter=o__Burkholderiales--4||o__Caulobacterales--7||o__Elsterales--1||o__Enterobacterales--2||o__Halobacteriales--1||o__Pseudomonadales--7||o__Rhizobiales--4||o__Rhodospirillales--1:capture_phylum_counter=p__Halobacteriota--1||p__Proteobacteria--26:capture_species_counter=s__Aeromonas encheleia--1||s__Azonexus sp002470165--1||s__Bradyrhizobium archetypum--1||s__Bradyrhizobium sp000026145--1||s__Bradyrhizobium sp018596315--1||s__Bradyrhizobium valentinum--1||s__Casp-alpha2 sp016763915--1||s__Caulobacter sp003116815--7||s__Elstera sp013298565--1||s__LX47W sp014042365--1||s__Natrarchaeobius halalkaliphilus--1||s__Pectobacterium betavasculorum--1||s__Pseudoduganella lurida--1||s__Pseudomonas_E putida_B--1||s__Pseudomonas_E sp001259595--6||s__Thiomonas sp000377645--1:evalue_avg=1.73633438220133e-47:evalue_max=3.47e-46:evalue_min=6.16e-88:evalue_std=7.75884359482062e-47:evalue_sum=3.4726687644026598e-46:gapopen_avg=0.1:gapopen_max=1.0:gapopen_min=0.0:gapopen_std=0.30779350562554625:gapopen_sum=2.0:gtdb_class_counter=c__Alphaproteobacteria--19:gtdb_domain_counter=d__Bacteria--19:gtdb_family_counter=f__Xanthobacteraceae--19:gtdb_genus_counter=g__Bradyrhizobium--19:gtdb_order_counter=o__Rhizobiales--19:gtdb_phylum_counter=p__Proteobacteria--19:gtdb_species_counter=s__Bradyrhizobium archetypum--1||s__Bradyrhizobium australiense--1||s__Bradyrhizobium icense--1||s__Bradyrhizobium jicamae--1||s__Bradyrhizobium lablabi--1||s__Bradyrhizobium murdochi--1||s__Bradyrhizobium ottawaense_A--1||s__Bradyrhizobium paxllaeri--1||s__Bradyrhizobium retamae--1||s__Bradyrhizobium sp000426105--1||s__Bradyrhizobium sp001693485--1||s__Bradyrhizobium sp005937885--1||s__Bradyrhizobium sp009930815--1||s__Bradyrhizobium sp018130385--1||s__Bradyrhizobium sp018398875--1||s__Bradyrhizobium sp018398895--1||s__Bradyrhizobium sp018596315--1||s__Bradyrhizobium sp900103365--1||s__Bradyrhizobium valentinum--1:heptad_counter=MCP-38H--46:lbd_counter=:lca_tree=g__Bradyrhizobium:length_avg=133.2:length_max=157.0:length_min=93.0:length_std=23.827449893369884:length_sum=2664.0:mismatch_avg=4.45:mismatch_max=12.0:mismatch_min=1.0:mismatch_std=3.648720035126954:mismatch_sum=89.0:name=N764490:qcovhsp_avg=99.37:qcovhsp_max=100.0:qcovhsp_min=97.3:qcovhsp_std=0.7434627375364976:qcovhsp_sum=1987.4:qend_avg=133.9:qend_max=159.0:qend_min=93.0:qend_std=23.81927569715003:qend_sum=2678.0:qstart_avg=1.8:qstart_max=4.0:qstart_min=1.0:qstart_std=0.8944271909999159:qstart_sum=36.0:ref_name_counter=RS_GCF_001440405.1_protein.faa_NZ_LLXX01000085.1_2@PF00015_full_PFAM.498.677--2||RS_GCF_001693485.1_protein.faa_NZ_MAXC01000012.1_204@PF00015_full_PFAM.498.676--1||RS_GCF_001693515.2_protein.faa_NZ_CP042968.1_3782@PF00015_full_PFAM.498.678--17:scovhsp_avg=74.07000000000001:scovhsp_max=87.2:scovhsp_min=52.0:scovhsp_std=13.129480688812285:scovhsp_sum=1481.4:send_avg=138.55:send_max=159.0:send_min=109.0:send_std=21.639328231620073:send_sum=2771.0:sstart_avg=6.35:sstart_max=21.0:sstart_min=1.0:sstart_std=7.442940844924983:sstart_sum=127.0])0.021:1.8e-08[&&NHX:Sample_counter=rhizpot1--84||rhizpot2--9||rhizpot3--68||rhiztom1--5||rhiztom2--3:Type_counter=GTDB--37||capture--169:besthit_avg=92.46346153846154:besthit_max=100.0:besthit_min=55.0:besthit_std=8.180441482760896:besthit_sum=9616.2:bitscore_avg=198.88365384615386:bitscore_max=256.0:bitscore_min=68.9:bitscore_std=38.2958085632107:bitscore_sum=20683.9:capture_class_counter=c__Alphaproteobacteria--111||c__Deinococci--1||c__Desulfuromonadia--1||c__GWC2-55-46--1||c__Gammaproteobacteria--42||c__Halobacteria--8||c__Holophagae--1||c__Mor1--3||c__Myxococcia--1:capture_domain_counter=d__Archaea--8||d__Bacteria--161:capture_family_counter=f__Aeromonadaceae--1||f__Azospirillaceae--3||f__Beijerinckiaceae--1||f__Burkholderiaceae--7||f__Casp-alpha2--3||f__Caulobacteraceae--10||f__Chromatiaceae--2||f__Chromobacteriaceae--2||f__Deinococcaceae--1||f__Dongiaceae--1||f__Elsteraceae--1||f__Enterobacteriaceae--6||f__GWC2-55-46--1||f__Geobacteraceae--1||f__Haladaptataceae--2||f__Haloarculaceae--1||f__Halomonadaceae--2||f__Holophagaceae--1||f__Magnetospirillaceae--4||f__Methyloligellaceae--1||f__Myxococcaceae--1||f__Natrialbaceae--5||f__Pseudomonadaceae--11||f__Rhizobiaceae--4||f__Rhodobacteraceae--1||f__Rhodocyclaceae--8||f__SMYD01--3||f__SZUA-229--1||f__Sedimenticolaceae--1||f__Sphingomonadaceae--1||f__UBA9219--1||f__Vibrionaceae--1||f__Xanthobacteraceae--80:capture_genus_counter=g__Acidovorax_A--1||g__Aeromonas--1||g__Agrobacterium--1||g__Azonexus--7||g__Azospirillum--3||g__Bradyrhizobium--80||g__CAIULK01--1||g__Casp-alpha2--3||g__Caulobacter--10||g__Deinococcus--1||g__Duganella--2||g__Elstera--1||g__Erwinia--1||g__GCA-2746365--1||g__GWA2-54-12--1||g__Geobacter--1||g__Geothrix--1||g__Halapricum--1||g__Halomonas--2||g__Halorussus--2||g__JACOUN01--1||g__JAEUJT01--1||g__JAFALY01--1||g__LX47W--1||g__Lamprocystis--1||g__Magnetospirillum--3||g__Methylobacterium--1||g__Methyloceanibacter--1||g__Natrarchaeobius--4||g__Natronorubrum--1||g__Neorhizobium--2||g__Paludibacterium--1||g__Pectobacterium--5||g__Pseudoduganella--1||g__Pseudogulbenkiania--1||g__Pseudomonas--1||g__Pseudomonas_E--10||g__QGON01--1||g__Rhizobium_A--1||g__Roseivivax--1||g__SMYD01--3||g__SYSU-D60009--1||g__Sphingobium--1||g__Thiocystis--1||g__Thiomonas--1||g__UBA4615--1||g__Vibrio--1:capture_order_counter=o__Azospirillales--3||o__Burkholderiales--17||o__Caulobacterales--10||o__Chromatiales--3||o__Deinococcales--1||o__Dongiales--1||o__Elsterales--1||o__Enterobacterales--8||o__GWC2-55-46--1||o__Geobacterales--1||o__Halobacteriales--8||o__Holophagales--1||o__Myxococcales--1||o__Pseudomonadales--13||o__Rhizobiales--86||o__Rhodobacterales--1||o__Rhodospirillales--7||o__SMYD01--3||o__SZUA-229--1||o__Sphingomonadales--1||o__UBA9219--1:capture_phylum_counter=p__Acidobacteriota--4||p__Deinococcota--1||p__Desulfobacterota--2||p__Halobacteriota--8||p__Myxococcota--1||p__Proteobacteria--153:capture_species_counter=s__Acidovorax_A oryzae--1||s__Aeromonas encheleia--1||s__Agrobacterium sp005938205--1||s__Azonexus sp002470165--7||s__Azospirillum picis--3||s__Bradyrhizobium agreste--1||s__Bradyrhizobium algeriense--23||s__Bradyrhizobium archetypum--1||s__Bradyrhizobium diversitatis--1||s__Bradyrhizobium ottawaense_A--1||s__Bradyrhizobium sacchari--1||s__Bradyrhizobium sp000026145--1||s__Bradyrhizobium sp000261685--1||s__Bradyrhizobium sp005937885--1||s__Bradyrhizobium sp018130145--1||s__Bradyrhizobium sp018130385--3||s__Bradyrhizobium sp018596315--43||s__Bradyrhizobium valentinum--2||s__CAIULK01 sp903899885--1||s__Casp-alpha2 sp016763915--3||s__Caulobacter sp003116815--10||s__Deinococcus humi--1||s__Duganella phyllosphaerae--1||s__Duganella sp013408245--1||s__Elstera sp013298565--1||s__Erwinia oleae--1||s__GCA-2746365 sp013041745--1||s__GWA2-54-12 sp905339405--1||s__Geobacter sulfurreducens--1||s__Geothrix sp903863195--1||s__Halapricum sp009741825--1||s__Halomonas subterranea--2||s__Halorussus sp010747475--2||s__JACOUN01 sp016177805--1||s__JAEUJT01 sp016793525--1||s__JAFALY01 sp019233975--1||s__LX47W sp014042365--1||s__Lamprocystis sp013426805--1||s__Magnetospirillum sp002435715--1||s__Magnetospirillum sp006218045--2||s__Methylobacterium dankookense--1||s__Methyloceanibacter stevinii--1||s__Natrarchaeobius halalkaliphilus--4||s__Natronorubrum sulfidifaciens--1||s__Neorhizobium cellulosilyticum--1||s__Neorhizobium huautlense--1||s__Paludibacterium purpuratum--1||s__Pectobacterium betavasculorum--4||s__Pectobacterium brasiliense_A--1||s__Pseudoduganella lurida--1||s__Pseudogulbenkiania sp000527175--1||s__Pseudomonas sp017589465--1||s__Pseudomonas_E putida_B--1||s__Pseudomonas_E sp000761545--1||s__Pseudomonas_E sp001259595--7||s__Pseudomonas_E sp001427125--1||s__QGON01 sp011947365--1||s__Rhizobium_A sp005222835--1||s__Roseivivax sp009363255--1||s__SMYD01 sp004356015--3||s__SYSU-D60009 sp013822765--1||s__Sphingobium sp014203965--1||s__Thiocystis violacea--1||s__Thiomonas sp000377645--1||s__UBA4615 sp903923345--1||s__Vibrio cidicii--1:evalue_avg=2.4326923076923077e-17:evalue_max=2.53e-15:evalue_min=6.16e-88:evalue_std=2.480869109498028e-16:evalue_sum=2.53e-15:gapopen_avg=0.20192307692307693:gapopen_max=4.0:gapopen_min=0.0:gapopen_std=0.5974022679514596:gapopen_sum=21.0:gtdb_class_counter=c__Actinomycetia--1||c__Alphaproteobacteria--36:gtdb_domain_counter=d__Bacteria--37:gtdb_family_counter=f__Acetobacteraceae--2||f__Azospirillaceae--6||f__Streptomycetaceae--1||f__Xanthobacteraceae--28:gtdb_genus_counter=g__Acidibrevibacterium--2||g__Azospirillum--5||g__Bradyrhizobium--26||g__Desertibacter--1||g__Rhodopseudomonas--1||g__Streptomyces--1||g__Tardiphaga--1:gtdb_order_counter=o__Acetobacterales--2||o__Azospirillales--6||o__Rhizobiales--28||o__Streptomycetales--1:gtdb_phylum_counter=p__Actinobacteriota--1||p__Proteobacteria--36:gtdb_species_counter=s__Acidibrevibacterium fodinaquatile--1||s__Acidibrevibacterium sp011332665--1||s__Azospirillum agricola--1||s__Azospirillum doebereinerae--1||s__Azospirillum griseum--1||s__Azospirillum sp003590795--1||s__Azospirillum sp017356015--1||s__Bradyrhizobium algeriense--1||s__Bradyrhizobium archetypum--1||s__Bradyrhizobium australiense--1||s__Bradyrhizobium icense--1||s__Bradyrhizobium jicamae--1||s__Bradyrhizobium lablabi--1||s__Bradyrhizobium murdochi--1||s__Bradyrhizobium ottawaense_A--1||s__Bradyrhizobium paxllaeri--1||s__Bradyrhizobium retamae--1||s__Bradyrhizobium sp000426105--1||s__Bradyrhizobium sp001693485--1||s__Bradyrhizobium sp005937885--1||s__Bradyrhizobium sp009930815--1||s__Bradyrhizobium sp017305715--1||s__Bradyrhizobium sp017872735--1||s__Bradyrhizobium sp018130065--1||s__Bradyrhizobium sp018130145--1||s__Bradyrhizobium sp018130165--1||s__Bradyrhizobium sp018130385--1||s__Bradyrhizobium sp018131075--1||s__Bradyrhizobium sp018398875--1||s__Bradyrhizobium sp018398895--1||s__Bradyrhizobium sp018596315--1||s__Bradyrhizobium sp900103365--1||s__Bradyrhizobium valentinum--1||s__Desertibacter sp017355985--1||s__Rhodopseudomonas palustris_L--1||s__Streptomyces sp000818175--1||s__Tardiphaga sp018279705--1:heptad_counter=MCP-38H--206:lbd_counter=:lca_tree=c__Alphaproteobacteria:length_avg=130.85576923076923:length_max=171.0:length_min=90.0:length_std=22.75253886152615:length_sum=13609.0:mismatch_avg=9.663461538461538:mismatch_max=56.0:mismatch_min=0.0:mismatch_std=10.527458850224328:mismatch_sum=1005.0:name=N764491:qcovhsp_avg=99.25865384615386:qcovhsp_max=100.0:qcovhsp_min=95.5:qcovhsp_std=1.0423657350547033:qcovhsp_sum=10322.900000000001:qend_avg=131.21153846153845:qend_max=162.0:qend_min=90.0:qend_std=22.62985101217986:qend_sum=13646.0:qstart_avg=1.6826923076923077:qstart_max=6.0:qstart_min=1.0:qstart_std=1.0452334999677426:qstart_sum=175.0:ref_name_counter=RS_GCF_000938255.1_protein.faa_NZ_JYMR01000025.1_16@PF00015_full_PFAM.498.674--1||RS_GCF_001440395.1_protein.faa_NZ_LLXZ01000205.1_65@PF00015_full_PFAM.497.678--3||RS_GCF_001440405.1_protein.faa_NZ_LLXX01000085.1_2@PF00015_full_PFAM.498.677--3||RS_GCF_001440475.1_protein.faa_NZ_LLYB01000128.1_56@PF00015_full_PFAM.498.678--1||RS_GCF_001693485.1_protein.faa_NZ_MAXC01000012.1_204@PF00015_full_PFAM.498.676--5||RS_GCF_001693515.2_protein.faa_NZ_CP042968.1_3782@PF00015_full_PFAM.498.678--73||RS_GCF_008123425.1_protein.faa_NZ_VSSS01000071.1_9@PF00015_full_PFAM.497.674--1||RS_GCF_008123515.1_protein.faa_NZ_VSSR01000034.1_150@PF00015_full_PFAM.497.674--1||RS_GCF_013114825.1_protein.faa_NZ_JAAVLX010000004.1_297@PF00015_full_PFAM.497.677--4||RS_GCF_018130145.1_protein.faa_NZ_JAFCMB010000033.1_1@PF00015_full_PFAM.500.676--3||RS_GCF_018130615.1_protein.faa_NZ_JAFCKB010000032.1_20@PF00015_full_PFAM.498.675--1||RS_GCF_018131075.1_protein.faa_NZ_JAFCLS010000056.1_53@PF00015_full_PFAM.498.675--2||RS_GCF_018596315.1_protein.faa_NZ_JAHEAG010000018.1_32@PF00015_full_PFAM.499.678--5||RS_GCF_900129675.1_protein.faa_NZ_FSRD01000001.1_8197@PF00015_full_PFAM.498.677--1:scovhsp_avg=72.71057692307691:scovhsp_max=93.2:scovhsp_min=50.3:scovhsp_std=12.418924787106643:scovhsp_sum=7561.9:send_avg=141.76923076923077:send_max=165.0:send_min=92.0:send_std=21.601524024458048:send_sum=14744.0:sstart_avg=12.173076923076923:sstart_max=58.0:sstart_min=1.0:sstart_std=14.322527782871038:sstart_sum=1266.0],85ef9399-18cf-46e2-b177-67b58dbcdb80_5@MCPsignal.560.622:5e-09[&&NHX:Sample=rhizpot3:Type=capture:capture_class=c__Alphaproteobacteria:capture_domain=d__Bacteria:capture_family=f__Xanthobacteraceae:capture_genus=g__Bradyrhizobium:capture_order=o__Rhizobiales:capture_phylum=p__Proteobacteria:capture_species=s__Bradyrhizobium ottawaense_A:heptad=MCP-38H])0.206:0.00691398[&&NHX:Sample_counter=rhizpot1--84||rhizpot2--9||rhizpot3--69||rhiztom1--5||rhiztom2--3:Type_counter=GTDB--37||capture--170:besthit_avg=92.46346153846154:besthit_max=100.0:besthit_min=55.0:besthit_std=8.180441482760896:besthit_sum=9616.2:bitscore_avg=198.88365384615386:bitscore_max=256.0:bitscore_min=68.9:bitscore_std=38.2958085632107:bitscore_sum=20683.9:capture_class_counter=c__Alphaproteobacteria--112||c__Deinococci--1||c__Desulfuromonadia--1||c__GWC2-55-46--1||c__Gammaproteobacteria--42||c__Halobacteria--8||c__Holophagae--1||c__Mor1--3||c__Myxococcia--1:capture_domain_counter=d__Archaea--8||d__Bacteria--162:capture_family_counter=f__Aeromonadaceae--1||f__Azospirillaceae--3||f__Beijerinckiaceae--1||f__Burkholderiaceae--7||f__Casp-alpha2--3||f__Caulobacteraceae--10||f__Chromatiaceae--2||f__Chromobacteriaceae--2||f__Deinococcaceae--1||f__Dongiaceae--1||f__Elsteraceae--1||f__Enterobacteriaceae--6||f__GWC2-55-46--1||f__Geobacteraceae--1||f__Haladaptataceae--2||f__Haloarculaceae--1||f__Halomonadaceae--2||f__Holophagaceae--1||f__Magnetospirillaceae--4||f__Methyloligellaceae--1||f__Myxococcaceae--1||f__Natrialbaceae--5||f__Pseudomonadaceae--11||f__Rhizobiaceae--4||f__Rhodobacteraceae--1||f__Rhodocyclaceae--8||f__SMYD01--3||f__SZUA-229--1||f__Sedimenticolaceae--1||f__Sphingomonadaceae--1||f__UBA9219--1||f__Vibrionaceae--1||f__Xanthobacteraceae--81:capture_genus_counter=g__Acidovorax_A--1||g__Aeromonas--1||g__Agrobacterium--1||g__Azonexus--7||g__Azospirillum--3||g__Bradyrhizobium--81||g__CAIULK01--1||g__Casp-alpha2--3||g__Caulobacter--10||g__Deinococcus--1||g__Duganella--2||g__Elstera--1||g__Erwinia--1||g__GCA-2746365--1||g__GWA2-54-12--1||g__Geobacter--1||g__Geothrix--1||g__Halapricum--1||g__Halomonas--2||g__Halorussus--2||g__JACOUN01--1||g__JAEUJT01--1||g__JAFALY01--1||g__LX47W--1||g__Lamprocystis--1||g__Magnetospirillum--3||g__Methylobacterium--1||g__Methyloceanibacter--1||g__Natrarchaeobius--4||g__Natronorubrum--1||g__Neorhizobium--2||g__Paludibacterium--1||g__Pectobacterium--5||g__Pseudoduganella--1||g__Pseudogulbenkiania--1||g__Pseudomonas--1||g__Pseudomonas_E--10||g__QGON01--1||g__Rhizobium_A--1||g__Roseivivax--1||g__SMYD01--3||g__SYSU-D60009--1||g__Sphingobium--1||g__Thiocystis--1||g__Thiomonas--1||g__UBA4615--1||g__Vibrio--1:capture_order_counter=o__Azospirillales--3||o__Burkholderiales--17||o__Caulobacterales--10||o__Chromatiales--3||o__Deinococcales--1||o__Dongiales--1||o__Elsterales--1||o__Enterobacterales--8||o__GWC2-55-46--1||o__Geobacterales--1||o__Halobacteriales--8||o__Holophagales--1||o__Myxococcales--1||o__Pseudomonadales--13||o__Rhizobiales--87||o__Rhodobacterales--1||o__Rhodospirillales--7||o__SMYD01--3||o__SZUA-229--1||o__Sphingomonadales--1||o__UBA9219--1:capture_phylum_counter=p__Acidobacteriota--4||p__Deinococcota--1||p__Desulfobacterota--2||p__Halobacteriota--8||p__Myxococcota--1||p__Proteobacteria--154:capture_species_counter=s__Acidovorax_A oryzae--1||s__Aeromonas encheleia--1||s__Agrobacterium sp005938205--1||s__Azonexus sp002470165--7||s__Azospirillum picis--3||s__Bradyrhizobium agreste--1||s__Bradyrhizobium algeriense--23||s__Bradyrhizobium archetypum--1||s__Bradyrhizobium diversitatis--1||s__Bradyrhizobium ottawaense_A--2||s__Bradyrhizobium sacchari--1||s__Bradyrhizobium sp000026145--1||s__Bradyrhizobium sp000261685--1||s__Bradyrhizobium sp005937885--1||s__Bradyrhizobium sp018130145--1||s__Bradyrhizobium sp018130385--3||s__Bradyrhizobium sp018596315--43||s__Bradyrhizobium valentinum--2||s__CAIULK01 sp903899885--1||s__Casp-alpha2 sp016763915--3||s__Caulobacter sp003116815--10||s__Deinococcus humi--1||s__Duganella phyllosphaerae--1||s__Duganella sp013408245--1||s__Elstera sp013298565--1||s__Erwinia oleae--1||s__GCA-2746365 sp013041745--1||s__GWA2-54-12 sp905339405--1||s__Geobacter sulfurreducens--1||s__Geothrix sp903863195--1||s__Halapricum sp009741825--1||s__Halomonas subterranea--2||s__Halorussus sp010747475--2||s__JACOUN01 sp016177805--1||s__JAEUJT01 sp016793525--1||s__JAFALY01 sp019233975--1||s__LX47W sp014042365--1||s__Lamprocystis sp013426805--1||s__Magnetospirillum sp002435715--1||s__Magnetospirillum sp006218045--2||s__Methylobacterium dankookense--1||s__Methyloceanibacter stevinii--1||s__Natrarchaeobius halalkaliphilus--4||s__Natronorubrum sulfidifaciens--1||s__Neorhizobium cellulosilyticum--1||s__Neorhizobium huautlense--1||s__Paludibacterium purpuratum--1||s__Pectobacterium betavasculorum--4||s__Pectobacterium brasiliense_A--1||s__Pseudoduganella lurida--1||s__Pseudogulbenkiania sp000527175--1||s__Pseudomonas sp017589465--1||s__Pseudomonas_E putida_B--1||s__Pseudomonas_E sp000761545--1||s__Pseudomonas_E sp001259595--7||s__Pseudomonas_E sp001427125--1||s__QGON01 sp011947365--1||s__Rhizobium_A sp005222835--1||s__Roseivivax sp009363255--1||s__SMYD01 sp004356015--3||s__SYSU-D60009 sp013822765--1||s__Sphingobium sp014203965--1||s__Thiocystis violacea--1||s__Thiomonas sp000377645--1||s__UBA4615 sp903923345--1||s__Vibrio cidicii--1:evalue_avg=2.4326923076923077e-17:evalue_max=2.53e-15:evalue_min=6.16e-88:evalue_std=2.480869109498028e-16:evalue_sum=2.53e-15:gapopen_avg=0.20192307692307693:gapopen_max=4.0:gapopen_min=0.0:gapopen_std=0.5974022679514596:gapopen_sum=21.0:gtdb_class_counter=c__Actinomycetia--1||c__Alphaproteobacteria--36:gtdb_domain_counter=d__Bacteria--37:gtdb_family_counter=f__Acetobacteraceae--2||f__Azospirillaceae--6||f__Streptomycetaceae--1||f__Xanthobacteraceae--28:gtdb_genus_counter=g__Acidibrevibacterium--2||g__Azospirillum--5||g__Bradyrhizobium--26||g__Desertibacter--1||g__Rhodopseudomonas--1||g__Streptomyces--1||g__Tardiphaga--1:gtdb_order_counter=o__Acetobacterales--2||o__Azospirillales--6||o__Rhizobiales--28||o__Streptomycetales--1:gtdb_phylum_counter=p__Actinobacteriota--1||p__Proteobacteria--36:gtdb_species_counter=s__Acidibrevibacterium fodinaquatile--1||s__Acidibrevibacterium sp011332665--1||s__Azospirillum agricola--1||s__Azospirillum doebereinerae--1||s__Azospirillum griseum--1||s__Azospirillum sp003590795--1||s__Azospirillum sp017356015--1||s__Bradyrhizobium algeriense--1||s__Bradyrhizobium archetypum--1||s__Bradyrhizobium australiense--1||s__Bradyrhizobium icense--1||s__Bradyrhizobium jicamae--1||s__Bradyrhizobium lablabi--1||s__Bradyrhizobium murdochi--1||s__Bradyrhizobium ottawaense_A--1||s__Bradyrhizobium paxllaeri--1||s__Bradyrhizobium retamae--1||s__Bradyrhizobium sp000426105--1||s__Bradyrhizobium sp001693485--1||s__Bradyrhizobium sp005937885--1||s__Bradyrhizobium sp009930815--1||s__Bradyrhizobium sp017305715--1||s__Bradyrhizobium sp017872735--1||s__Bradyrhizobium sp018130065--1||s__Bradyrhizobium sp018130145--1||s__Bradyrhizobium sp018130165--1||s__Bradyrhizobium sp018130385--1||s__Bradyrhizobium sp018131075--1||s__Bradyrhizobium sp018398875--1||s__Bradyrhizobium sp018398895--1||s__Bradyrhizobium sp018596315--1||s__Bradyrhizobium sp900103365--1||s__Bradyrhizobium valentinum--1||s__Desertibacter sp017355985--1||s__Rhodopseudomonas palustris_L--1||s__Streptomyces sp000818175--1||s__Tardiphaga sp018279705--1:heptad_counter=MCP-38H--207:lbd_counter=:lca_tree=c__Alphaproteobacteria:length_avg=130.85576923076923:length_max=171.0:length_min=90.0:length_std=22.75253886152615:length_sum=13609.0:mismatch_avg=9.663461538461538:mismatch_max=56.0:mismatch_min=0.0:mismatch_std=10.527458850224328:mismatch_sum=1005.0:name=N764493:qcovhsp_avg=99.25865384615386:qcovhsp_max=100.0:qcovhsp_min=95.5:qcovhsp_std=1.0423657350547033:qcovhsp_sum=10322.900000000001:qend_avg=131.21153846153845:qend_max=162.0:qend_min=90.0:qend_std=22.62985101217986:qend_sum=13646.0:qstart_avg=1.6826923076923077:qstart_max=6.0:qstart_min=1.0:qstart_std=1.0452334999677426:qstart_sum=175.0:ref_name_counter=RS_GCF_000938255.1_protein.faa_NZ_JYMR01000025.1_16@PF00015_full_PFAM.498.674--1||RS_GCF_001440395.1_protein.faa_NZ_LLXZ01000205.1_65@PF00015_full_PFAM.497.678--3||RS_GCF_001440405.1_protein.faa_NZ_LLXX01000085.1_2@PF00015_full_PFAM.498.677--3||RS_GCF_001440475.1_protein.faa_NZ_LLYB01000128.1_56@PF00015_full_PFAM.498.678--1||RS_GCF_001693485.1_protein.faa_NZ_MAXC01000012.1_204@PF00015_full_PFAM.498.676--5||RS_GCF_001693515.2_protein.faa_NZ_CP042968.1_3782@PF00015_full_PFAM.498.678--73||RS_GCF_008123425.1_protein.faa_NZ_VSSS01000071.1_9@PF00015_full_PFAM.497.674--1||RS_GCF_008123515.1_protein.faa_NZ_VSSR01000034.1_150@PF00015_full_PFAM.497.674--1||RS_GCF_013114825.1_protein.faa_NZ_JAAVLX010000004.1_297@PF00015_full_PFAM.497.677--4||RS_GCF_018130145.1_protein.faa_NZ_JAFCMB010000033.1_1@PF00015_full_PFAM.500.676--3||RS_GCF_018130615.1_protein.faa_NZ_JAFCKB010000032.1_20@PF00015_full_PFAM.498.675--1||RS_GCF_018131075.1_protein.faa_NZ_JAFCLS010000056.1_53@PF00015_full_PFAM.498.675--2||RS_GCF_018596315.1_protein.faa_NZ_JAHEAG010000018.1_32@PF00015_full_PFAM.499.678--5||RS_GCF_900129675.1_protein.faa_NZ_FSRD01000001.1_8197@PF00015_full_PFAM.498.677--1:scovhsp_avg=72.71057692307691:scovhsp_max=93.2:scovhsp_min=50.3:scovhsp_std=12.418924787106643:scovhsp_sum=7561.9:send_avg=141.76923076923077:send_max=165.0:send_min=92.0:send_std=21.601524024458048:send_sum=14744.0:sstart_avg=12.173076923076923:sstart_max=58.0:sstart_min=1.0:sstart_std=14.322527782871038:sstart_sum=1266.0],(c68caaab-2848-4a3a-8f6f-fb90c559af53_5@MCPsignal.70.227:0.00119325[&&NHX:Sample=rhiztom3:Type=capture:besthit=90.3:bitscore=234.0:capture_class=c__Gammaproteobacteria:capture_domain=d__Bacteria:capture_family=f__Xanthomonadaceae:capture_genus=g__JAATFS01:capture_order=o__Xanthomonadales:capture_phylum=p__Proteobacteria:capture_species=s__JAATFS01 sp015655035:evalue=2.83e-79:gapopen=0.0:heptad=MCP-38H:length=155.0:mismatch=15.0:qcovhsp=98.7:qend=157.0:qstart=3.0:ref_name=RS_GCF_001693515.2_protein.faa_NZ_CP042968.1_3782@PF00015_full_PFAM.498.678:scovhsp=86.1:send=155.0:sstart=1.0],defa0b51-decc-4bee-b5b5-f8d7c9154a61_4@MCPsignal.369.450:0.459906[&&NHX:Sample=rhizpot3:Type=capture:capture_class=c__Myxococcia:capture_domain=d__Bacteria:capture_family=f__Myxococcaceae:capture_genus=g__JAEUJT01:capture_order=o__Myxococcales:capture_phylum=p__Myxococcota:capture_species=s__JAEUJT01 sp016793525:heptad=MCP-38H])0.649:0.0164702[&&NHX:Sample_counter=rhizpot3--1||rhiztom3--1:Type_counter=capture--2:besthit_avg=90.3:besthit_max=90.3:besthit_min=90.3:besthit_std=0:besthit_sum=90.3:bitscore_avg=234.0:bitscore_max=234.0:bitscore_min=234.0:bitscore_std=0:bitscore_sum=234.0:capture_class_counter=c__Gammaproteobacteria--1||c__Myxococcia--1:capture_domain_counter=d__Bacteria--2:capture_family_counter=f__Myxococcaceae--1||f__Xanthomonadaceae--1:capture_genus_counter=g__JAATFS01--1||g__JAEUJT01--1:capture_order_counter=o__Myxococcales--1||o__Xanthomonadales--1:capture_phylum_counter=p__Myxococcota--1||p__Proteobacteria--1:capture_species_counter=s__JAATFS01 sp015655035--1||s__JAEUJT01 sp016793525--1:evalue_avg=2.83e-79:evalue_max=2.83e-79:evalue_min=2.83e-79:evalue_std=0:evalue_sum=2.83e-79:gapopen_avg=0.0:gapopen_max=0.0:gapopen_min=0.0:gapopen_std=0:gapopen_sum=0.0:gtdb_class_counter=:gtdb_domain_counter=:gtdb_family_counter=:gtdb_genus_counter=:gtdb_order_counter=:gtdb_phylum_counter=:gtdb_species_counter=:heptad_counter=MCP-38H--2:lbd_counter=:length_avg=155.0:length_max=155.0:length_min=155.0:length_std=0:length_sum=155.0:mismatch_avg=15.0:mismatch_max=15.0:mismatch_min=15.0:mismatch_std=0:mismatch_sum=15.0:name=N764496:qcovhsp_avg=98.7:qcovhsp_max=98.7:qcovhsp_min=98.7:qcovhsp_std=0:qcovhsp_sum=98.7:qend_avg=157.0:qend_max=157.0:qend_min=157.0:qend_std=0:qend_sum=157.0:qstart_avg=3.0:qstart_max=3.0:qstart_min=3.0:qstart_std=0:qstart_sum=3.0:ref_name_counter=RS_GCF_001693515.2_protein.faa_NZ_CP042968.1_3782@PF00015_full_PFAM.498.678--1:scovhsp_avg=86.1:scovhsp_max=86.1:scovhsp_min=86.1:scovhsp_std=0:scovhsp_sum=86.1:send_avg=155.0:send_max=155.0:send_min=155.0:send_std=0:send_sum=155.0:sstart_avg=1.0:sstart_max=1.0:sstart_min=1.0:sstart_std=0:sstart_sum=1.0])0.868:0.015759[&&NHX:Sample_counter=rhizpot1--84||rhizpot2--9||rhizpot3--70||rhiztom1--5||rhiztom2--3||rhiztom3--1:Type_counter=GTDB--37||capture--172:besthit_avg=92.44285714285716:besthit_max=100.0:besthit_min=55.0:besthit_std=8.143754770266709:besthit_sum=9706.500000000002:bitscore_avg=199.21809523809526:bitscore_max=256.0:bitscore_min=68.9:bitscore_std=38.26501912510548:bitscore_sum=20917.9:capture_class_counter=c__Alphaproteobacteria--112||c__Deinococci--1||c__Desulfuromonadia--1||c__GWC2-55-46--1||c__Gammaproteobacteria--43||c__Halobacteria--8||c__Holophagae--1||c__Mor1--3||c__Myxococcia--2:capture_domain_counter=d__Archaea--8||d__Bacteria--164:capture_family_counter=f__Aeromonadaceae--1||f__Azospirillaceae--3||f__Beijerinckiaceae--1||f__Burkholderiaceae--7||f__Casp-alpha2--3||f__Caulobacteraceae--10||f__Chromatiaceae--2||f__Chromobacteriaceae--2||f__Deinococcaceae--1||f__Dongiaceae--1||f__Elsteraceae--1||f__Enterobacteriaceae--6||f__GWC2-55-46--1||f__Geobacteraceae--1||f__Haladaptataceae--2||f__Haloarculaceae--1||f__Halomonadaceae--2||f__Holophagaceae--1||f__Magnetospirillaceae--4||f__Methyloligellaceae--1||f__Myxococcaceae--2||f__Natrialbaceae--5||f__Pseudomonadaceae--11||f__Rhizobiaceae--4||f__Rhodobacteraceae--1||f__Rhodocyclaceae--8||f__SMYD01--3||f__SZUA-229--1||f__Sedimenticolaceae--1||f__Sphingomonadaceae--1||f__UBA9219--1||f__Vibrionaceae--1||f__Xanthobacteraceae--81||f__Xanthomonadaceae--1:capture_genus_counter=g__Acidovorax_A--1||g__Aeromonas--1||g__Agrobacterium--1||g__Azonexus--7||g__Azospirillum--3||g__Bradyrhizobium--81||g__CAIULK01--1||g__Casp-alpha2--3||g__Caulobacter--10||g__Deinococcus--1||g__Duganella--2||g__Elstera--1||g__Erwinia--1||g__GCA-2746365--1||g__GWA2-54-12--1||g__Geobacter--1||g__Geothrix--1||g__Halapricum--1||g__Halomonas--2||g__Halorussus--2||g__JAATFS01--1||g__JACOUN01--1||g__JAEUJT01--2||g__JAFALY01--1||g__LX47W--1||g__Lamprocystis--1||g__Magnetospirillum--3||g__Methylobacterium--1||g__Methyloceanibacter--1||g__Natrarchaeobius--4||g__Natronorubrum--1||g__Neorhizobium--2||g__Paludibacterium--1||g__Pectobacterium--5||g__Pseudoduganella--1||g__Pseudogulbenkiania--1||g__Pseudomonas--1||g__Pseudomonas_E--10||g__QGON01--1||g__Rhizobium_A--1||g__Roseivivax--1||g__SMYD01--3||g__SYSU-D60009--1||g__Sphingobium--1||g__Thiocystis--1||g__Thiomonas--1||g__UBA4615--1||g__Vibrio--1:capture_order_counter=o__Azospirillales--3||o__Burkholderiales--17||o__Caulobacterales--10||o__Chromatiales--3||o__Deinococcales--1||o__Dongiales--1||o__Elsterales--1||o__Enterobacterales--8||o__GWC2-55-46--1||o__Geobacterales--1||o__Halobacteriales--8||o__Holophagales--1||o__Myxococcales--2||o__Pseudomonadales--13||o__Rhizobiales--87||o__Rhodobacterales--1||o__Rhodospirillales--7||o__SMYD01--3||o__SZUA-229--1||o__Sphingomonadales--1||o__UBA9219--1||o__Xanthomonadales--1:capture_phylum_counter=p__Acidobacteriota--4||p__Deinococcota--1||p__Desulfobacterota--2||p__Halobacteriota--8||p__Myxococcota--2||p__Proteobacteria--155:capture_species_counter=s__Acidovorax_A oryzae--1||s__Aeromonas encheleia--1||s__Agrobacterium sp005938205--1||s__Azonexus sp002470165--7||s__Azospirillum picis--3||s__Bradyrhizobium agreste--1||s__Bradyrhizobium algeriense--23||s__Bradyrhizobium archetypum--1||s__Bradyrhizobium diversitatis--1||s__Bradyrhizobium ottawaense_A--2||s__Bradyrhizobium sacchari--1||s__Bradyrhizobium sp000026145--1||s__Bradyrhizobium sp000261685--1||s__Bradyrhizobium sp005937885--1||s__Bradyrhizobium sp018130145--1||s__Bradyrhizobium sp018130385--3||s__Bradyrhizobium sp018596315--43||s__Bradyrhizobium valentinum--2||s__CAIULK01 sp903899885--1||s__Casp-alpha2 sp016763915--3||s__Caulobacter sp003116815--10||s__Deinococcus humi--1||s__Duganella phyllosphaerae--1||s__Duganella sp013408245--1||s__Elstera sp013298565--1||s__Erwinia oleae--1||s__GCA-2746365 sp013041745--1||s__GWA2-54-12 sp905339405--1||s__Geobacter sulfurreducens--1||s__Geothrix sp903863195--1||s__Halapricum sp009741825--1||s__Halomonas subterranea--2||s__Halorussus sp010747475--2||s__JAATFS01 sp015655035--1||s__JACOUN01 sp016177805--1||s__JAEUJT01 sp016793525--2||s__JAFALY01 sp019233975--1||s__LX47W sp014042365--1||s__Lamprocystis sp013426805--1||s__Magnetospirillum sp002435715--1||s__Magnetospirillum sp006218045--2||s__Methylobacterium dankookense--1||s__Methyloceanibacter stevinii--1||s__Natrarchaeobius halalkaliphilus--4||s__Natronorubrum sulfidifaciens--1||s__Neorhizobium cellulosilyticum--1||s__Neorhizobium huautlense--1||s__Paludibacterium purpuratum--1||s__Pectobacterium betavasculorum--4||s__Pectobacterium brasiliense_A--1||s__Pseudoduganella lurida--1||s__Pseudogulbenkiania sp000527175--1||s__Pseudomonas sp017589465--1||s__Pseudomonas_E putida_B--1||s__Pseudomonas_E sp000761545--1||s__Pseudomonas_E sp001259595--7||s__Pseudomonas_E sp001427125--1||s__QGON01 sp011947365--1||s__Rhizobium_A sp005222835--1||s__Roseivivax sp009363255--1||s__SMYD01 sp004356015--3||s__SYSU-D60009 sp013822765--1||s__Sphingobium sp014203965--1||s__Thiocystis violacea--1||s__Thiomonas sp000377645--1||s__UBA4615 sp903923345--1||s__Vibrio cidicii--1:evalue_avg=2.4095238095238096e-17:evalue_max=2.53e-15:evalue_min=6.16e-88:evalue_std=2.469027184559789e-16:evalue_sum=2.53e-15:gapopen_avg=0.2:gapopen_max=4.0:gapopen_min=0.0:gapopen_std=0.5948496901286524:gapopen_sum=21.0:gtdb_class_counter=c__Actinomycetia--1||c__Alphaproteobacteria--36:gtdb_domain_counter=d__Bacteria--37:gtdb_family_counter=f__Acetobacteraceae--2||f__Azospirillaceae--6||f__Streptomycetaceae--1||f__Xanthobacteraceae--28:gtdb_genus_counter=g__Acidibrevibacterium--2||g__Azospirillum--5||g__Bradyrhizobium--26||g__Desertibacter--1||g__Rhodopseudomonas--1||g__Streptomyces--1||g__Tardiphaga--1:gtdb_order_counter=o__Acetobacterales--2||o__Azospirillales--6||o__Rhizobiales--28||o__Streptomycetales--1:gtdb_phylum_counter=p__Actinobacteriota--1||p__Proteobacteria--36:gtdb_species_counter=s__Acidibrevibacterium fodinaquatile--1||s__Acidibrevibacterium sp011332665--1||s__Azospirillum agricola--1||s__Azospirillum doebereinerae--1||s__Azospirillum griseum--1||s__Azospirillum sp003590795--1||s__Azospirillum sp017356015--1||s__Bradyrhizobium algeriense--1||s__Bradyrhizobium archetypum--1||s__Bradyrhizobium australiense--1||s__Bradyrhizobium icense--1||s__Bradyrhizobium jicamae--1||s__Bradyrhizobium lablabi--1||s__Bradyrhizobium murdochi--1||s__Bradyrhizobium ottawaense_A--1||s__Bradyrhizobium paxllaeri--1||s__Bradyrhizobium retamae--1||s__Bradyrhizobium sp000426105--1||s__Bradyrhizobium sp001693485--1||s__Bradyrhizobium sp005937885--1||s__Bradyrhizobium sp009930815--1||s__Bradyrhizobium sp017305715--1||s__Bradyrhizobium sp017872735--1||s__Bradyrhizobium sp018130065--1||s__Bradyrhizobium sp018130145--1||s__Bradyrhizobium sp018130165--1||s__Bradyrhizobium sp018130385--1||s__Bradyrhizobium sp018131075--1||s__Bradyrhizobium sp018398875--1||s__Bradyrhizobium sp018398895--1||s__Bradyrhizobium sp018596315--1||s__Bradyrhizobium sp900103365--1||s__Bradyrhizobium valentinum--1||s__Desertibacter sp017355985--1||s__Rhodopseudomonas palustris_L--1||s__Streptomyces sp000818175--1||s__Tardiphaga sp018279705--1:heptad_counter=MCP-38H--209:lbd_counter=:lca_tree=c__Alphaproteobacteria:length_avg=131.0857142857143:length_max=171.0:length_min=90.0:length_std=22.765153146908496:length_sum=13764.0:mismatch_avg=9.714285714285714:mismatch_max=56.0:mismatch_min=0.0:mismatch_std=10.489660005594414:mismatch_sum=1020.0:name=N764497:qcovhsp_avg=99.25333333333336:qcovhsp_max=100.0:qcovhsp_min=95.5:qcovhsp_std=1.0387739321196323:qcovhsp_sum=10421.600000000002:qend_avg=131.45714285714286:qend_max=162.0:qend_min=90.0:qend_std=22.660974829423825:qend_sum=13803.0:qstart_avg=1.6952380952380952:qstart_max=6.0:qstart_min=1.0:qstart_std=1.048110108020526:qstart_sum=178.0:ref_name_counter=RS_GCF_000938255.1_protein.faa_NZ_JYMR01000025.1_16@PF00015_full_PFAM.498.674--1||RS_GCF_001440395.1_protein.faa_NZ_LLXZ01000205.1_65@PF00015_full_PFAM.497.678--3||RS_GCF_001440405.1_protein.faa_NZ_LLXX01000085.1_2@PF00015_full_PFAM.498.677--3||RS_GCF_001440475.1_protein.faa_NZ_LLYB01000128.1_56@PF00015_full_PFAM.498.678--1||RS_GCF_001693485.1_protein.faa_NZ_MAXC01000012.1_204@PF00015_full_PFAM.498.676--5||RS_GCF_001693515.2_protein.faa_NZ_CP042968.1_3782@PF00015_full_PFAM.498.678--74||RS_GCF_008123425.1_protein.faa_NZ_VSSS01000071.1_9@PF00015_full_PFAM.497.674--1||RS_GCF_008123515.1_protein.faa_NZ_VSSR01000034.1_150@PF00015_full_PFAM.497.674--1||RS_GCF_013114825.1_protein.faa_NZ_JAAVLX010000004.1_297@PF00015_full_PFAM.497.677--4||RS_GCF_018130145.1_protein.faa_NZ_JAFCMB010000033.1_1@PF00015_full_PFAM.500.676--3||RS_GCF_018130615.1_protein.faa_NZ_JAFCKB010000032.1_20@PF00015_full_PFAM.498.675--1||RS_GCF_018131075.1_protein.faa_NZ_JAFCLS010000056.1_53@PF00015_full_PFAM.498.675--2||RS_GCF_018596315.1_protein.faa_NZ_JAHEAG010000018.1_32@PF00015_full_PFAM.499.678--5||RS_GCF_900129675.1_protein.faa_NZ_FSRD01000001.1_8197@PF00015_full_PFAM.498.677--1:scovhsp_avg=72.83809523809524:scovhsp_max=93.2:scovhsp_min=50.3:scovhsp_std=12.427956860305386:scovhsp_sum=7648.0:send_avg=141.89523809523808:send_max=165.0:send_min=92.0:send_std=21.536160918469825:send_sum=14899.0:sstart_avg=12.066666666666666:sstart_max=58.0:sstart_min=1.0:sstart_std=14.295148899234384:sstart_sum=1267.0])0.458:0.0111647[&&NHX:Sample_counter=rhizpot1--84||rhizpot2--9||rhizpot3--70||rhiztom1--5||rhiztom2--3||rhiztom3--1:Type_counter=GTDB--64||capture--172:besthit_avg=92.44285714285716:besthit_max=100.0:besthit_min=55.0:besthit_std=8.143754770266709:besthit_sum=9706.500000000002:bitscore_avg=199.21809523809526:bitscore_max=256.0:bitscore_min=68.9:bitscore_std=38.26501912510548:bitscore_sum=20917.9:capture_class_counter=c__Alphaproteobacteria--112||c__Deinococci--1||c__Desulfuromonadia--1||c__GWC2-55-46--1||c__Gammaproteobacteria--43||c__Halobacteria--8||c__Holophagae--1||c__Mor1--3||c__Myxococcia--2:capture_domain_counter=d__Archaea--8||d__Bacteria--164:capture_family_counter=f__Aeromonadaceae--1||f__Azospirillaceae--3||f__Beijerinckiaceae--1||f__Burkholderiaceae--7||f__Casp-alpha2--3||f__Caulobacteraceae--10||f__Chromatiaceae--2||f__Chromobacteriaceae--2||f__Deinococcaceae--1||f__Dongiaceae--1||f__Elsteraceae--1||f__Enterobacteriaceae--6||f__GWC2-55-46--1||f__Geobacteraceae--1||f__Haladaptataceae--2||f__Haloarculaceae--1||f__Halomonadaceae--2||f__Holophagaceae--1||f__Magnetospirillaceae--4||f__Methyloligellaceae--1||f__Myxococcaceae--2||f__Natrialbaceae--5||f__Pseudomonadaceae--11||f__Rhizobiaceae--4||f__Rhodobacteraceae--1||f__Rhodocyclaceae--8||f__SMYD01--3||f__SZUA-229--1||f__Sedimenticolaceae--1||f__Sphingomonadaceae--1||f__UBA9219--1||f__Vibrionaceae--1||f__Xanthobacteraceae--81||f__Xanthomonadaceae--1:capture_genus_counter=g__Acidovorax_A--1||g__Aeromonas--1||g__Agrobacterium--1||g__Azonexus--7||g__Azospirillum--3||g__Bradyrhizobium--81||g__CAIULK01--1||g__Casp-alpha2--3||g__Caulobacter--10||g__Deinococcus--1||g__Duganella--2||g__Elstera--1||g__Erwinia--1||g__GCA-2746365--1||g__GWA2-54-12--1||g__Geobacter--1||g__Geothrix--1||g__Halapricum--1||g__Halomonas--2||g__Halorussus--2||g__JAATFS01--1||g__JACOUN01--1||g__JAEUJT01--2||g__JAFALY01--1||g__LX47W--1||g__Lamprocystis--1||g__Magnetospirillum--3||g__Methylobacterium--1||g__Methyloceanibacter--1||g__Natrarchaeobius--4||g__Natronorubrum--1||g__Neorhizobium--2||g__Paludibacterium--1||g__Pectobacterium--5||g__Pseudoduganella--1||g__Pseudogulbenkiania--1||g__Pseudomonas--1||g__Pseudomonas_E--10||g__QGON01--1||g__Rhizobium_A--1||g__Roseivivax--1||g__SMYD01--3||g__SYSU-D60009--1||g__Sphingobium--1||g__Thiocystis--1||g__Thiomonas--1||g__UBA4615--1||g__Vibrio--1:capture_order_counter=o__Azospirillales--3||o__Burkholderiales--17||o__Caulobacterales--10||o__Chromatiales--3||o__Deinococcales--1||o__Dongiales--1||o__Elsterales--1||o__Enterobacterales--8||o__GWC2-55-46--1||o__Geobacterales--1||o__Halobacteriales--8||o__Holophagales--1||o__Myxococcales--2||o__Pseudomonadales--13||o__Rhizobiales--87||o__Rhodobacterales--1||o__Rhodospirillales--7||o__SMYD01--3||o__SZUA-229--1||o__Sphingomonadales--1||o__UBA9219--1||o__Xanthomonadales--1:capture_phylum_counter=p__Acidobacteriota--4||p__Deinococcota--1||p__Desulfobacterota--2||p__Halobacteriota--8||p__Myxococcota--2||p__Proteobacteria--155:capture_species_counter=s__Acidovorax_A oryzae--1||s__Aeromonas encheleia--1||s__Agrobacterium sp005938205--1||s__Azonexus sp002470165--7||s__Azospirillum picis--3||s__Bradyrhizobium agreste--1||s__Bradyrhizobium algeriense--23||s__Bradyrhizobium archetypum--1||s__Bradyrhizobium diversitatis--1||s__Bradyrhizobium ottawaense_A--2||s__Bradyrhizobium sacchari--1||s__Bradyrhizobium sp000026145--1||s__Bradyrhizobium sp000261685--1||s__Bradyrhizobium sp005937885--1||s__Bradyrhizobium sp018130145--1||s__Bradyrhizobium sp018130385--3||s__Bradyrhizobium sp018596315--43||s__Bradyrhizobium valentinum--2||s__CAIULK01 sp903899885--1||s__Casp-alpha2 sp016763915--3||s__Caulobacter sp003116815--10||s__Deinococcus humi--1||s__Duganella phyllosphaerae--1||s__Duganella sp013408245--1||s__Elstera sp013298565--1||s__Erwinia oleae--1||s__GCA-2746365 sp013041745--1||s__GWA2-54-12 sp905339405--1||s__Geobacter sulfurreducens--1||s__Geothrix sp903863195--1||s__Halapricum sp009741825--1||s__Halomonas subterranea--2||s__Halorussus sp010747475--2||s__JAATFS01 sp015655035--1||s__JACOUN01 sp016177805--1||s__JAEUJT01 sp016793525--2||s__JAFALY01 sp019233975--1||s__LX47W sp014042365--1||s__Lamprocystis sp013426805--1||s__Magnetospirillum sp002435715--1||s__Magnetospirillum sp006218045--2||s__Methylobacterium dankookense--1||s__Methyloceanibacter stevinii--1||s__Natrarchaeobius halalkaliphilus--4||s__Natronorubrum sulfidifaciens--1||s__Neorhizobium cellulosilyticum--1||s__Neorhizobium huautlense--1||s__Paludibacterium purpuratum--1||s__Pectobacterium betavasculorum--4||s__Pectobacterium brasiliense_A--1||s__Pseudoduganella lurida--1||s__Pseudogulbenkiania sp000527175--1||s__Pseudomonas sp017589465--1||s__Pseudomonas_E putida_B--1||s__Pseudomonas_E sp000761545--1||s__Pseudomonas_E sp001259595--7||s__Pseudomonas_E sp001427125--1||s__QGON01 sp011947365--1||s__Rhizobium_A sp005222835--1||s__Roseivivax sp009363255--1||s__SMYD01 sp004356015--3||s__SYSU-D60009 sp013822765--1||s__Sphingobium sp014203965--1||s__Thiocystis violacea--1||s__Thiomonas sp000377645--1||s__UBA4615 sp903923345--1||s__Vibrio cidicii--1:evalue_avg=2.4095238095238096e-17:evalue_max=2.53e-15:evalue_min=6.16e-88:evalue_std=2.469027184559789e-16:evalue_sum=2.53e-15:gapopen_avg=0.2:gapopen_max=4.0:gapopen_min=0.0:gapopen_std=0.5948496901286524:gapopen_sum=21.0:gtdb_class_counter=c__Actinomycetia--1||c__Alphaproteobacteria--63:gtdb_domain_counter=d__Bacteria--64:gtdb_family_counter=f__Acetobacteraceae--2||f__Azospirillaceae--6||f__Streptomycetaceae--1||f__Xanthobacteraceae--55:gtdb_genus_counter=g__Acidibrevibacterium--2||g__Azospirillum--5||g__Bradyrhizobium--53||g__Desertibacter--1||g__Rhodopseudomonas--1||g__Streptomyces--1||g__Tardiphaga--1:gtdb_order_counter=o__Acetobacterales--2||o__Azospirillales--6||o__Rhizobiales--55||o__Streptomycetales--1:gtdb_phylum_counter=p__Actinobacteriota--1||p__Proteobacteria--63:gtdb_species_counter=s__Acidibrevibacterium fodinaquatile--1||s__Acidibrevibacterium sp011332665--1||s__Azospirillum agricola--1||s__Azospirillum doebereinerae--1||s__Azospirillum griseum--1||s__Azospirillum sp003590795--1||s__Azospirillum sp017356015--1||s__Bradyrhizobium algeriense--1||s__Bradyrhizobium archetypum--1||s__Bradyrhizobium australiense--1||s__Bradyrhizobium elkanii--1||s__Bradyrhizobium elkanii_A--1||s__Bradyrhizobium embrapense--1||s__Bradyrhizobium erythrophlei_E--1||s__Bradyrhizobium icense--1||s__Bradyrhizobium ivorense--1||s__Bradyrhizobium jicamae--1||s__Bradyrhizobium jicamae_A--1||s__Bradyrhizobium jicamae_B--1||s__Bradyrhizobium lablabi--1||s__Bradyrhizobium lablabi_D--1||s__Bradyrhizobium macuxiense--1||s__Bradyrhizobium macuxiense_A--1||s__Bradyrhizobium mercantei--1||s__Bradyrhizobium murdochi--1||s__Bradyrhizobium ottawaense_A--1||s__Bradyrhizobium pachyrhizi--1||s__Bradyrhizobium paxllaeri--1||s__Bradyrhizobium quebecense--1||s__Bradyrhizobium retamae--1||s__Bradyrhizobium septentrionale--1||s__Bradyrhizobium sp000426105--1||s__Bradyrhizobium sp000426245--1||s__Bradyrhizobium sp000938305--1||s__Bradyrhizobium sp001693485--1||s__Bradyrhizobium sp001908235--1||s__Bradyrhizobium sp002532045--1||s__Bradyrhizobium sp002831585--1||s__Bradyrhizobium sp003001755--1||s__Bradyrhizobium sp003020075--1||s__Bradyrhizobium sp005937885--1||s__Bradyrhizobium sp009930815--1||s__Bradyrhizobium sp015291625--1||s__Bradyrhizobium sp015624485--1||s__Bradyrhizobium sp017305715--1||s__Bradyrhizobium sp017872735--1||s__Bradyrhizobium sp018130065--1||s__Bradyrhizobium sp018130145--1||s__Bradyrhizobium sp018130165--1||s__Bradyrhizobium sp018130385--1||s__Bradyrhizobium sp018131075--1||s__Bradyrhizobium sp018398875--1||s__Bradyrhizobium sp018398895--1||s__Bradyrhizobium sp018596315--1||s__Bradyrhizobium sp900103365--1||s__Bradyrhizobium tropiciagri--1||s__Bradyrhizobium tropiciagri_A--1||s__Bradyrhizobium tropiciagri_B--1||s__Bradyrhizobium valentinum--1||s__Bradyrhizobium viridifuturi--1||s__Desertibacter sp017355985--1||s__Rhodopseudomonas palustris_L--1||s__Streptomyces sp000818175--1||s__Tardiphaga sp018279705--1:heptad_counter=MCP-38H--236:lbd_counter=:lca_tree=c__Alphaproteobacteria:length_avg=131.0857142857143:length_max=171.0:length_min=90.0:length_std=22.765153146908496:length_sum=13764.0:mismatch_avg=9.714285714285714:mismatch_max=56.0:mismatch_min=0.0:mismatch_std=10.489660005594414:mismatch_sum=1020.0:name=N764498:qcovhsp_avg=99.25333333333336:qcovhsp_max=100.0:qcovhsp_min=95.5:qcovhsp_std=1.0387739321196323:qcovhsp_sum=10421.600000000002:qend_avg=131.45714285714286:qend_max=162.0:qend_min=90.0:qend_std=22.660974829423825:qend_sum=13803.0:qstart_avg=1.6952380952380952:qstart_max=6.0:qstart_min=1.0:qstart_std=1.048110108020526:qstart_sum=178.0:ref_name_counter=RS_GCF_000938255.1_protein.faa_NZ_JYMR01000025.1_16@PF00015_full_PFAM.498.674--1||RS_GCF_001440395.1_protein.faa_NZ_LLXZ01000205.1_65@PF00015_full_PFAM.497.678--3||RS_GCF_001440405.1_protein.faa_NZ_LLXX01000085.1_2@PF00015_full_PFAM.498.677--3||RS_GCF_001440475.1_protein.faa_NZ_LLYB01000128.1_56@PF00015_full_PFAM.498.678--1||RS_GCF_001693485.1_protein.faa_NZ_MAXC01000012.1_204@PF00015_full_PFAM.498.676--5||RS_GCF_001693515.2_protein.faa_NZ_CP042968.1_3782@PF00015_full_PFAM.498.678--74||RS_GCF_008123425.1_protein.faa_NZ_VSSS01000071.1_9@PF00015_full_PFAM.497.674--1||RS_GCF_008123515.1_protein.faa_NZ_VSSR01000034.1_150@PF00015_full_PFAM.497.674--1||RS_GCF_013114825.1_protein.faa_NZ_JAAVLX010000004.1_297@PF00015_full_PFAM.497.677--4||RS_GCF_018130145.1_protein.faa_NZ_JAFCMB010000033.1_1@PF00015_full_PFAM.500.676--3||RS_GCF_018130615.1_protein.faa_NZ_JAFCKB010000032.1_20@PF00015_full_PFAM.498.675--1||RS_GCF_018131075.1_protein.faa_NZ_JAFCLS010000056.1_53@PF00015_full_PFAM.498.675--2||RS_GCF_018596315.1_protein.faa_NZ_JAHEAG010000018.1_32@PF00015_full_PFAM.499.678--5||RS_GCF_900129675.1_protein.faa_NZ_FSRD01000001.1_8197@PF00015_full_PFAM.498.677--1:scovhsp_avg=72.83809523809524:scovhsp_max=93.2:scovhsp_min=50.3:scovhsp_std=12.427956860305386:scovhsp_sum=7648.0:send_avg=141.89523809523808:send_max=165.0:send_min=92.0:send_std=21.536160918469825:send_sum=14899.0:sstart_avg=12.066666666666666:sstart_max=58.0:sstart_min=1.0:sstart_std=14.295148899234384:sstart_sum=1267.0],((RS_GCF_018736105.1_protein.faa_NZ_CP076135.1_2440@PF00015_full_PFAM.499.675:0.0107513[&&NHX:Type=GTDB:gtdb_class=c__Alphaproteobacteria:gtdb_domain=d__Bacteria:gtdb_family=f__Xanthobacteraceae:gtdb_genus=g__Bradyrhizobium:gtdb_order=o__Rhizobiales:gtdb_phylum=p__Proteobacteria:gtdb_species=s__Bradyrhizobium sp018736105:heptad=MCP-38H:species=d__Bacteria_p__Proteobacteria_c__Alphaproteobacteria_o__Rhizobiales_f__Xanthobacteraceae_g__Bradyrhizobium_s__Bradyrhizobium sp018736105],(RS_GCF_900129505.1_protein.faa_NZ_LT670818.1_5964@PF00015_full_PFAM.499.677:0.0210105[&&NHX:Type=GTDB:gtdb_class=c__Alphaproteobacteria:gtdb_domain=d__Bacteria:gtdb_family=f__Xanthobacteraceae:gtdb_genus=g__Bradyrhizobium:gtdb_order=o__Rhizobiales:gtdb_phylum=p__Proteobacteria:gtdb_species=s__Bradyrhizobium erythrophlei_D:heptad=MCP-38H:species=d__Bacteria_p__Proteobacteria_c__Alphaproteobacteria_o__Rhizobiales_f__Xanthobacteraceae_g__Bradyrhizobium_s__Bradyrhizobium erythrophlei_D],GB_GCA_017881085.1_protein.faa_JADGRI010000078.1_3@PF00015_full_PFAM.512.690:0.0122649[&&NHX:Type=GTDB:gtdb_class=c__Alphaproteobacteria:gtdb_domain=d__Bacteria:gtdb_family=f__Xanthobacteraceae:gtdb_genus=g__Bradyrhizobium:gtdb_order=o__Rhizobiales:gtdb_phylum=p__Proteobacteria:gtdb_species=s__Bradyrhizobium sp017881085:heptad=MCP-38H:species=d__Bacteria_p__Proteobacteria_c__Alphaproteobacteria_o__Rhizobiales_f__Xanthobacteraceae_g__Bradyrhizobium_s__Bradyrhizobium sp017881085])0.903:0.0144501[&&NHX:Sample_counter=:Type_counter=GTDB--2:capture_class_counter=:capture_domain_counter=:capture_family_counter=:capture_genus_counter=:capture_order_counter=:capture_phylum_counter=:capture_species_counter=:evoltype=D:gtdb_class_counter=c__Alphaproteobacteria--2:gtdb_domain_counter=d__Bacteria--2:gtdb_family_counter=f__Xanthobacteraceae--2:gtdb_genus_counter=g__Bradyrhizobium--2:gtdb_order_counter=o__Rhizobiales--2:gtdb_phylum_counter=p__Proteobacteria--2:gtdb_species_counter=s__Bradyrhizobium erythrophlei_D--1||s__Bradyrhizobium sp017881085--1:heptad_counter=MCP-38H--2:lbd_counter=:lca=d__Bacteria:lca_tree=g__Bradyrhizobium:name=N764502:ref_name_counter=])0.8:0.0126696[&&NHX:Sample_counter=:Type_counter=GTDB--3:capture_class_counter=:capture_domain_counter=:capture_family_counter=:capture_genus_counter=:capture_order_counter=:capture_phylum_counter=:capture_species_counter=:evoltype=D:gtdb_class_counter=c__Alphaproteobacteria--3:gtdb_domain_counter=d__Bacteria--3:gtdb_family_counter=f__Xanthobacteraceae--3:gtdb_genus_counter=g__Bradyrhizobium--3:gtdb_order_counter=o__Rhizobiales--3:gtdb_phylum_counter=p__Proteobacteria--3:gtdb_species_counter=s__Bradyrhizobium erythrophlei_D--1||s__Bradyrhizobium sp017881085--1||s__Bradyrhizobium sp018736105--1:heptad_counter=MCP-38H--3:lbd_counter=:lca=d__Bacteria:lca_tree=g__Bradyrhizobium:name=N764503:ref_name_counter=],(RS_GCF_006483445.1_protein.faa_NZ_PPPT01000119.1_11@PF00015_full_PFAM.499.678:0.0113368[&&NHX:Type=GTDB:gtdb_class=c__Alphaproteobacteria:gtdb_domain=d__Bacteria:gtdb_family=f__Xanthobacteraceae:gtdb_genus=g__Bradyrhizobium:gtdb_order=o__Rhizobiales:gtdb_phylum=p__Proteobacteria:gtdb_species=s__Bradyrhizobium guangdongense_A:heptad=MCP-38H:species=d__Bacteria_p__Proteobacteria_c__Alphaproteobacteria_o__Rhizobiales_f__Xanthobacteraceae_g__Bradyrhizobium_s__Bradyrhizobium guangdongense_A],(RS_GCF_018130945.1_protein.faa_NZ_JAFCJN010000010.1_261@PF00015_full_PFAM.499.677:0.00847011[&&NHX:Type=GTDB:gtdb_class=c__Alphaproteobacteria:gtdb_domain=d__Bacteria:gtdb_family=f__Xanthobacteraceae:gtdb_genus=g__Bradyrhizobium:gtdb_order=o__Rhizobiales:gtdb_phylum=p__Proteobacteria:gtdb_species=s__Bradyrhizobium manausense_C:heptad=MCP-38H:species=d__Bacteria_p__Proteobacteria_c__Alphaproteobacteria_o__Rhizobiales_f__Xanthobacteraceae_g__Bradyrhizobium_s__Bradyrhizobium manausense_C],(RS_GCF_000472925.1_protein.faa_NZ_AXAS01000057.1_24@PF00015_full_PFAM.499.678:0.0125049[&&NHX:Type=GTDB:gtdb_class=c__Alphaproteobacteria:gtdb_domain=d__Bacteria:gtdb_family=f__Xanthobacteraceae:gtdb_genus=g__Bradyrhizobium:gtdb_order=o__Rhizobiales:gtdb_phylum=p__Proteobacteria:gtdb_species=s__Bradyrhizobium sp000472925:heptad=MCP-38H:species=d__Bacteria_p__Proteobacteria_c__Alphaproteobacteria_o__Rhizobiales_f__Xanthobacteraceae_g__Bradyrhizobium_s__Bradyrhizobium sp000472925],((((((RS_GCF_000284375.1_protein.faa_NC_017249.1_5517@PF00015_full_PFAM.498.675:0.00414735[&&NHX:Type=GTDB:gtdb_class=c__Alphaproteobacteria:gtdb_domain=d__Bacteria:gtdb_family=f__Xanthobacteraceae:gtdb_genus=g__Bradyrhizobium:gtdb_order=o__Rhizobiales:gtdb_phylum=p__Proteobacteria:gtdb_species=s__Bradyrhizobium japonicum:heptad=MCP-38H:species=d__Bacteria_p__Proteobacteria_c__Alphaproteobacteria_o__Rhizobiales_f__Xanthobacteraceae_g__Bradyrhizobium_s__Bradyrhizobium japonicum],RS_GCF_011516635.3_protein.faa_NZ_JAAOLC030000001.1_2968@PF00015_full_PFAM.528.705:5e-09[&&NHX:Type=GTDB:gtdb_class=c__Alphaproteobacteria:gtdb_domain=d__Bacteria:gtdb_family=f__Xanthobacteraceae:gtdb_genus=g__Bradyrhizobium:gtdb_order=o__Rhizobiales:gtdb_phylum=p__Proteobacteria:gtdb_species=s__Bradyrhizobium sp011516635:heptad=MCP-38H:species=d__Bacteria_p__Proteobacteria_c__Alphaproteobacteria_o__Rhizobiales_f__Xanthobacteraceae_g__Bradyrhizobium_s__Bradyrhizobium sp011516635])0.812:0.00415446[&&NHX:Sample_counter=:Type_counter=GTDB--2:capture_class_counter=:capture_domain_counter=:capture_family_counter=:capture_genus_counter=:capture_order_counter=:capture_phylum_counter=:capture_species_counter=:evoltype=D:gtdb_class_counter=c__Alphaproteobacteria--2:gtdb_domain_counter=d__Bacteria--2:gtdb_family_counter=f__Xanthobacteraceae--2:gtdb_genus_counter=g__Bradyrhizobium--2:gtdb_order_counter=o__Rhizobiales--2:gtdb_phylum_counter=p__Proteobacteria--2:gtdb_species_counter=s__Bradyrhizobium japonicum--1||s__Bradyrhizobium sp011516635--1:heptad_counter=MCP-38H--2:lbd_counter=:lca=d__Bacteria:lca_tree=g__Bradyrhizobium:name=N764509:ref_name_counter=],((RS_GCF_016616885.1_protein.faa_NZ_CP067102.1_4524@PF00015_full_PFAM.497.675:0.00412305[&&NHX:Type=GTDB:gtdb_class=c__Alphaproteobacteria:gtdb_domain=d__Bacteria:gtdb_family=f__Xanthobacteraceae:gtdb_genus=g__Bradyrhizobium:gtdb_order=o__Rhizobiales:gtdb_phylum=p__Proteobacteria:gtdb_species=s__Bradyrhizobium diazoefficiens_F:heptad=MCP-38H:species=d__Bacteria_p__Proteobacteria_c__Alphaproteobacteria_o__Rhizobiales_f__Xanthobacteraceae_g__Bradyrhizobium_s__Bradyrhizobium diazoefficiens_F],((RS_GCF_000282615.1_protein.faa_NZ_AKIY01000338.1_42@PF00015_full_PFAM.498.675:0.0127502[&&NHX:Type=GTDB:gtdb_class=c__Alphaproteobacteria:gtdb_domain=d__Bacteria:gtdb_family=f__Xanthobacteraceae:gtdb_genus=g__Bradyrhizobium:gtdb_order=o__Rhizobiales:gtdb_phylum=p__Proteobacteria:gtdb_species=s__Bradyrhizobium sp000282615:heptad=MCP-38H:species=d__Bacteria_p__Proteobacteria_c__Alphaproteobacteria_o__Rhizobiales_f__Xanthobacteraceae_g__Bradyrhizobium_s__Bradyrhizobium sp000282615],RS_GCF_016612535.1_protein.faa_NZ_JAENXS010000002.1_859@PF00015_full_PFAM.498.674:0.00860217[&&NHX:Type=GTDB:gtdb_class=c__Alphaproteobacteria:gtdb_domain=d__Bacteria:gtdb_family=f__Xanthobacteraceae:gtdb_genus=g__Bradyrhizobium:gtdb_order=o__Rhizobiales:gtdb_phylum=p__Proteobacteria:gtdb_species=s__Bradyrhizobium diazoefficiens_C:heptad=MCP-38H:species=d__Bacteria_p__Proteobacteria_c__Alphaproteobacteria_o__Rhizobiales_f__Xanthobacteraceae_g__Bradyrhizobium_s__Bradyrhizobium diazoefficiens_C])0.777:0.00407615[&&NHX:Sample_counter=:Type_counter=GTDB--2:capture_class_counter=:capture_domain_counter=:capture_family_counter=:capture_genus_counter=:capture_order_counter=:capture_phylum_counter=:capture_species_counter=:evoltype=D:gtdb_class_counter=c__Alphaproteobacteria--2:gtdb_domain_counter=d__Bacteria--2:gtdb_family_counter=f__Xanthobacteraceae--2:gtdb_genus_counter=g__Bradyrhizobium--2:gtdb_order_counter=o__Rhizobiales--2:gtdb_phylum_counter=p__Proteobacteria--2:gtdb_species_counter=s__Bradyrhizobium diazoefficiens_C--1||s__Bradyrhizobium sp000282615--1:heptad_counter=MCP-38H--2:lbd_counter=:lca=d__Bacteria:lca_tree=g__Bradyrhizobium:name=N764513:ref_name_counter=],((RS_GCF_018129995.1_protein.faa_NZ_JAFCKS010000006.1_144@PF00015_full_PFAM.497.675:0.00833494[&&NHX:Type=GTDB:gtdb_class=c__Alphaproteobacteria:gtdb_domain=d__Bacteria:gtdb_family=f__Xanthobacteraceae:gtdb_genus=g__Bradyrhizobium:gtdb_order=o__Rhizobiales:gtdb_phylum=p__Proteobacteria:gtdb_species=s__Bradyrhizobium japonicum_G:heptad=MCP-38H:species=d__Bacteria_p__Proteobacteria_c__Alphaproteobacteria_o__Rhizobiales_f__Xanthobacteraceae_g__Bradyrhizobium_s__Bradyrhizobium japonicum_G],(RS_GCF_000938255.1_protein.faa_NZ_JYMR01000025.1_16@PF00015_full_PFAM.498.674:0.00848499[&&NHX:Type=GTDB:gtdb_class=c__Alphaproteobacteria:gtdb_domain=d__Bacteria:gtdb_family=f__Xanthobacteraceae:gtdb_genus=g__Bradyrhizobium:gtdb_order=o__Rhizobiales:gtdb_phylum=p__Proteobacteria:gtdb_species=s__Bradyrhizobium sp000938255:heptad=MCP-38H:species=d__Bacteria_p__Proteobacteria_c__Alphaproteobacteria_o__Rhizobiales_f__Xanthobacteraceae_g__Bradyrhizobium_s__Bradyrhizobium sp000938255],RS_GCF_015624505.1_protein.faa_NZ_CP061379.1_4017@PF00015_full_PFAM.498.675:0.00833194[&&NHX:Type=GTDB:gtdb_class=c__Alphaproteobacteria:gtdb_domain=d__Bacteria:gtdb_family=f__Xanthobacteraceae:gtdb_genus=g__Bradyrhizobium:gtdb_order=o__Rhizobiales:gtdb_phylum=p__Proteobacteria:gtdb_species=s__Bradyrhizobium sp015624505:heptad=MCP-38H:species=d__Bacteria_p__Proteobacteria_c__Alphaproteobacteria_o__Rhizobiales_f__Xanthobacteraceae_g__Bradyrhizobium_s__Bradyrhizobium sp015624505])0:5e-09[&&NHX:Sample_counter=:Type_counter=GTDB--2:capture_class_counter=:capture_domain_counter=:capture_family_counter=:capture_genus_counter=:capture_order_counter=:capture_phylum_counter=:capture_species_counter=:evoltype=D:gtdb_class_counter=c__Alphaproteobacteria--2:gtdb_domain_counter=d__Bacteria--2:gtdb_family_counter=f__Xanthobacteraceae--2:gtdb_genus_counter=g__Bradyrhizobium--2:gtdb_order_counter=o__Rhizobiales--2:gtdb_phylum_counter=p__Proteobacteria--2:gtdb_species_counter=s__Bradyrhizobium sp000938255--1||s__Bradyrhizobium sp015624505--1:heptad_counter=MCP-38H--2:lbd_counter=:lca=d__Bacteria:lca_tree=g__Bradyrhizobium:name=N764517:ref_name_counter=])0.936:0.00829502[&&NHX:Sample_counter=:Type_counter=GTDB--3:capture_class_counter=:capture_domain_counter=:capture_family_counter=:capture_genus_counter=:capture_order_counter=:capture_phylum_counter=:capture_species_counter=:evoltype=D:gtdb_class_counter=c__Alphaproteobacteria--3:gtdb_domain_counter=d__Bacteria--3:gtdb_family_counter=f__Xanthobacteraceae--3:gtdb_genus_counter=g__Bradyrhizobium--3:gtdb_order_counter=o__Rhizobiales--3:gtdb_phylum_counter=p__Proteobacteria--3:gtdb_species_counter=s__Bradyrhizobium japonicum_G--1||s__Bradyrhizobium sp000938255--1||s__Bradyrhizobium sp015624505--1:heptad_counter=MCP-38H--3:lbd_counter=:lca=d__Bacteria:lca_tree=g__Bradyrhizobium:name=N764518:ref_name_counter=],((RS_GCF_900109945.1_protein.faa_NZ_FOBX01000003.1_563@PF00015_full_PFAM.497.673:0.00426087[&&NHX:Type=GTDB:gtdb_class=c__Alphaproteobacteria:gtdb_domain=d__Bacteria:gtdb_family=f__Xanthobacteraceae:gtdb_genus=g__Bradyrhizobium:gtdb_order=o__Rhizobiales:gtdb_phylum=p__Proteobacteria:gtdb_species=s__Bradyrhizobium sp900109945:heptad=MCP-38H:species=d__Bacteria_p__Proteobacteria_c__Alphaproteobacteria_o__Rhizobiales_f__Xanthobacteraceae_g__Bradyrhizobium_s__Bradyrhizobium sp900109945],(RS_GCF_007290395.1_protein.faa_NZ_CP041656.1_5614@PF00015_full_PFAM.497.675:5e-09[&&NHX:Type=GTDB:gtdb_class=c__Alphaproteobacteria:gtdb_domain=d__Bacteria:gtdb_family=f__Xanthobacteraceae:gtdb_genus=g__Bradyrhizobium:gtdb_order=o__Rhizobiales:gtdb_phylum=p__Proteobacteria:gtdb_species=s__Bradyrhizobium cosmicum:heptad=MCP-38H:species=d__Bacteria_p__Proteobacteria_c__Alphaproteobacteria_o__Rhizobiales_f__Xanthobacteraceae_g__Bradyrhizobium_s__Bradyrhizobium cosmicum],RS_GCF_008932115.1_protein.faa_NZ_CP044543.1_142@PF00015_full_PFAM.498.675:5e-09[&&NHX:Type=GTDB:gtdb_class=c__Alphaproteobacteria:gtdb_domain=d__Bacteria:gtdb_family=f__Xanthobacteraceae:gtdb_genus=g__Bradyrhizobium:gtdb_order=o__Rhizobiales:gtdb_phylum=p__Proteobacteria:gtdb_species=s__Bradyrhizobium betae:heptad=MCP-38H:species=d__Bacteria_p__Proteobacteria_c__Alphaproteobacteria_o__Rhizobiales_f__Xanthobacteraceae_g__Bradyrhizobium_s__Bradyrhizobium betae])0.789:0.00413785[&&NHX:Sample_counter=:Type_counter=GTDB--2:capture_class_counter=:capture_domain_counter=:capture_family_counter=:capture_genus_counter=:capture_order_counter=:capture_phylum_counter=:capture_species_counter=:evoltype=D:gtdb_class_counter=c__Alphaproteobacteria--2:gtdb_domain_counter=d__Bacteria--2:gtdb_family_counter=f__Xanthobacteraceae--2:gtdb_genus_counter=g__Bradyrhizobium--2:gtdb_order_counter=o__Rhizobiales--2:gtdb_phylum_counter=p__Proteobacteria--2:gtdb_species_counter=s__Bradyrhizobium betae--1||s__Bradyrhizobium cosmicum--1:heptad_counter=MCP-38H--2:lbd_counter=:lca=d__Bacteria:lca_tree=g__Bradyrhizobium:name=N764522:ref_name_counter=])0.751:0.00417752[&&NHX:Sample_counter=:Type_counter=GTDB--3:capture_class_counter=:capture_domain_counter=:capture_family_counter=:capture_genus_counter=:capture_order_counter=:capture_phylum_counter=:capture_species_counter=:evoltype=D:gtdb_class_counter=c__Alphaproteobacteria--3:gtdb_domain_counter=d__Bacteria--3:gtdb_family_counter=f__Xanthobacteraceae--3:gtdb_genus_counter=g__Bradyrhizobium--3:gtdb_order_counter=o__Rhizobiales--3:gtdb_phylum_counter=p__Proteobacteria--3:gtdb_species_counter=s__Bradyrhizobium betae--1||s__Bradyrhizobium cosmicum--1||s__Bradyrhizobium sp900109945--1:heptad_counter=MCP-38H--3:lbd_counter=:lca=d__Bacteria:lca_tree=g__Bradyrhizobium:name=N764523:ref_name_counter=],RS_GCF_018129965.1_protein.faa_NZ_JAFCKW010000002.1_529@PF00015_full_PFAM.497.677:0.0166945[&&NHX:Type=GTDB:gtdb_class=c__Alphaproteobacteria:gtdb_domain=d__Bacteria:gtdb_family=f__Xanthobacteraceae:gtdb_genus=g__Bradyrhizobium:gtdb_order=o__Rhizobiales:gtdb_phylum=p__Proteobacteria:gtdb_species=s__Bradyrhizobium diazoefficiens_A:heptad=MCP-38H:species=d__Bacteria_p__Proteobacteria_c__Alphaproteobacteria_o__Rhizobiales_f__Xanthobacteraceae_g__Bradyrhizobium_s__Bradyrhizobium diazoefficiens_A])0.782:0.00409501[&&NHX:Sample_counter=:Type_counter=GTDB--4:capture_class_counter=:capture_domain_counter=:capture_family_counter=:capture_genus_counter=:capture_order_counter=:capture_phylum_counter=:capture_species_counter=:evoltype=D:gtdb_class_counter=c__Alphaproteobacteria--4:gtdb_domain_counter=d__Bacteria--4:gtdb_family_counter=f__Xanthobacteraceae--4:gtdb_genus_counter=g__Bradyrhizobium--4:gtdb_order_counter=o__Rhizobiales--4:gtdb_phylum_counter=p__Proteobacteria--4:gtdb_species_counter=s__Bradyrhizobium betae--1||s__Bradyrhizobium cosmicum--1||s__Bradyrhizobium diazoefficiens_A--1||s__Bradyrhizobium sp900109945--1:heptad_counter=MCP-38H--4:lbd_counter=:lca=d__Bacteria:lca_tree=g__Bradyrhizobium:name=N764525:ref_name_counter=])0:5e-09[&&NHX:Sample_counter=:Type_counter=GTDB--7:capture_class_counter=:capture_domain_counter=:capture_family_counter=:capture_genus_counter=:capture_order_counter=:capture_phylum_counter=:capture_species_counter=:evoltype=D:gtdb_class_counter=c__Alphaproteobacteria--7:gtdb_domain_counter=d__Bacteria--7:gtdb_family_counter=f__Xanthobacteraceae--7:gtdb_genus_counter=g__Bradyrhizobium--7:gtdb_order_counter=o__Rhizobiales--7:gtdb_phylum_counter=p__Proteobacteria--7:gtdb_species_counter=s__Bradyrhizobium betae--1||s__Bradyrhizobium cosmicum--1||s__Bradyrhizobium diazoefficiens_A--1||s__Bradyrhizobium japonicum_G--1||s__Bradyrhizobium sp000938255--1||s__Bradyrhizobium sp015624505--1||s__Bradyrhizobium sp900109945--1:heptad_counter=MCP-38H--7:lbd_counter=:lca=d__Bacteria:lca_tree=g__Bradyrhizobium:name=N764526:ref_name_counter=])0.796:0.00410612[&&NHX:Sample_counter=:Type_counter=GTDB--9:capture_class_counter=:capture_domain_counter=:capture_family_counter=:capture_genus_counter=:capture_order_counter=:capture_phylum_counter=:capture_species_counter=:evoltype=D:gtdb_class_counter=c__Alphaproteobacteria--9:gtdb_domain_counter=d__Bacteria--9:gtdb_family_counter=f__Xanthobacteraceae--9:gtdb_genus_counter=g__Bradyrhizobium--9:gtdb_order_counter=o__Rhizobiales--9:gtdb_phylum_counter=p__Proteobacteria--9:gtdb_species_counter=s__Bradyrhizobium betae--1||s__Bradyrhizobium cosmicum--1||s__Bradyrhizobium diazoefficiens_A--1||s__Bradyrhizobium diazoefficiens_C--1||s__Bradyrhizobium japonicum_G--1||s__Bradyrhizobium sp000282615--1||s__Bradyrhizobium sp000938255--1||s__Bradyrhizobium sp015624505--1||s__Bradyrhizobium sp900109945--1:heptad_counter=MCP-38H--9:lbd_counter=:lca=d__Bacteria:lca_tree=g__Bradyrhizobium:name=N764527:ref_name_counter=])0:5e-09[&&NHX:Sample_counter=:Type_counter=GTDB--10:capture_class_counter=:capture_domain_counter=:capture_family_counter=:capture_genus_counter=:capture_order_counter=:capture_phylum_counter=:capture_species_counter=:evoltype=D:gtdb_class_counter=c__Alphaproteobacteria--10:gtdb_domain_counter=d__Bacteria--10:gtdb_family_counter=f__Xanthobacteraceae--10:gtdb_genus_counter=g__Bradyrhizobium--10:gtdb_order_counter=o__Rhizobiales--10:gtdb_phylum_counter=p__Proteobacteria--10:gtdb_species_counter=s__Bradyrhizobium betae--1||s__Bradyrhizobium cosmicum--1||s__Bradyrhizobium diazoefficiens_A--1||s__Bradyrhizobium diazoefficiens_C--1||s__Bradyrhizobium diazoefficiens_F--1||s__Bradyrhizobium japonicum_G--1||s__Bradyrhizobium sp000282615--1||s__Bradyrhizobium sp000938255--1||s__Bradyrhizobium sp015624505--1||s__Bradyrhizobium sp900109945--1:heptad_counter=MCP-38H--10:lbd_counter=:lca=d__Bacteria:lca_tree=g__Bradyrhizobium:name=N764528:ref_name_counter=],(RS_GCF_008123425.1_protein.faa_NZ_VSSS01000071.1_9@PF00015_full_PFAM.497.674:0.00841351[&&NHX:Type=GTDB:gtdb_class=c__Alphaproteobacteria:gtdb_domain=d__Bacteria:gtdb_family=f__Xanthobacteraceae:gtdb_genus=g__Bradyrhizobium:gtdb_order=o__Rhizobiales:gtdb_phylum=p__Proteobacteria:gtdb_species=s__Bradyrhizobium rifense:heptad=MCP-38H:species=d__Bacteria_p__Proteobacteria_c__Alphaproteobacteria_o__Rhizobiales_f__Xanthobacteraceae_g__Bradyrhizobium_s__Bradyrhizobium rifense],(RS_GCF_018130615.1_protein.faa_NZ_JAFCKB010000032.1_20@PF00015_full_PFAM.498.675:0.0167317[&&NHX:Type=GTDB:gtdb_class=c__Alphaproteobacteria:gtdb_domain=d__Bacteria:gtdb_family=f__Xanthobacteraceae:gtdb_genus=g__Bradyrhizobium:gtdb_order=o__Rhizobiales:gtdb_phylum=p__Proteobacteria:gtdb_species=s__Bradyrhizobium manausense_A:heptad=MCP-38H:species=d__Bacteria_p__Proteobacteria_c__Alphaproteobacteria_o__Rhizobiales_f__Xanthobacteraceae_g__Bradyrhizobium_s__Bradyrhizobium manausense_A],(RS_GCF_008123515.1_protein.faa_NZ_VSSR01000034.1_150@PF00015_full_PFAM.497.674:0[&&NHX:Type=GTDB:gtdb_class=c__Alphaproteobacteria:gtdb_domain=d__Bacteria:gtdb_family=f__Xanthobacteraceae:gtdb_genus=g__Bradyrhizobium:gtdb_order=o__Rhizobiales:gtdb_phylum=p__Proteobacteria:gtdb_species=s__Bradyrhizobium cytisi:heptad=MCP-38H:species=d__Bacteria_p__Proteobacteria_c__Alphaproteobacteria_o__Rhizobiales_f__Xanthobacteraceae_g__Bradyrhizobium_s__Bradyrhizobium cytisi],RS_GCF_000473045.1_protein.faa_NZ_AXAY01000006.1_79@PF00015_full_PFAM.497.674:0[&&NHX:Type=GTDB:gtdb_class=c__Alphaproteobacteria:gtdb_domain=d__Bacteria:gtdb_family=f__Xanthobacteraceae:gtdb_genus=g__Bradyrhizobium:gtdb_order=o__Rhizobiales:gtdb_phylum=p__Proteobacteria:gtdb_species=s__Bradyrhizobium sp000473045:heptad=MCP-38H:species=d__Bacteria_p__Proteobacteria_c__Alphaproteobacteria_o__Rhizobiales_f__Xanthobacteraceae_g__Bradyrhizobium_s__Bradyrhizobium sp000473045]):6e-09[&&NHX:Sample_counter=:Type_counter=GTDB--2:capture_class_counter=:capture_domain_counter=:capture_family_counter=:capture_genus_counter=:capture_order_counter=:capture_phylum_counter=:capture_species_counter=:evoltype=D:gtdb_class_counter=c__Alphaproteobacteria--2:gtdb_domain_counter=d__Bacteria--2:gtdb_family_counter=f__Xanthobacteraceae--2:gtdb_genus_counter=g__Bradyrhizobium--2:gtdb_order_counter=o__Rhizobiales--2:gtdb_phylum_counter=p__Proteobacteria--2:gtdb_species_counter=s__Bradyrhizobium cytisi--1||s__Bradyrhizobium sp000473045--1:heptad_counter=MCP-38H--2:lbd_counter=:lca=d__Bacteria:lca_tree=g__Bradyrhizobium:name=N764533:ref_name_counter=])0.603:0.00412946[&&NHX:Sample_counter=:Type_counter=GTDB--3:capture_class_counter=:capture_domain_counter=:capture_family_counter=:capture_genus_counter=:capture_order_counter=:capture_phylum_counter=:capture_species_counter=:evoltype=D:gtdb_class_counter=c__Alphaproteobacteria--3:gtdb_domain_counter=d__Bacteria--3:gtdb_family_counter=f__Xanthobacteraceae--3:gtdb_genus_counter=g__Bradyrhizobium--3:gtdb_order_counter=o__Rhizobiales--3:gtdb_phylum_counter=p__Proteobacteria--3:gtdb_species_counter=s__Bradyrhizobium cytisi--1||s__Bradyrhizobium manausense_A--1||s__Bradyrhizobium sp000473045--1:heptad_counter=MCP-38H--3:lbd_counter=:lca=d__Bacteria:lca_tree=g__Bradyrhizobium:name=N764534:ref_name_counter=])0:5e-09[&&NHX:Sample_counter=:Type_counter=GTDB--4:capture_class_counter=:capture_domain_counter=:capture_family_counter=:capture_genus_counter=:capture_order_counter=:capture_phylum_counter=:capture_species_counter=:evoltype=D:gtdb_class_counter=c__Alphaproteobacteria--4:gtdb_domain_counter=d__Bacteria--4:gtdb_family_counter=f__Xanthobacteraceae--4:gtdb_genus_counter=g__Bradyrhizobium--4:gtdb_order_counter=o__Rhizobiales--4:gtdb_phylum_counter=p__Proteobacteria--4:gtdb_species_counter=s__Bradyrhizobium cytisi--1||s__Bradyrhizobium manausense_A--1||s__Bradyrhizobium rifense--1||s__Bradyrhizobium sp000473045--1:heptad_counter=MCP-38H--4:lbd_counter=:lca=d__Bacteria:lca_tree=g__Bradyrhizobium:name=N764535:ref_name_counter=])0.777:0.00410691[&&NHX:Sample_counter=:Type_counter=GTDB--14:capture_class_counter=:capture_domain_counter=:capture_family_counter=:capture_genus_counter=:capture_order_counter=:capture_phylum_counter=:capture_species_counter=:evoltype=D:gtdb_class_counter=c__Alphaproteobacteria--14:gtdb_domain_counter=d__Bacteria--14:gtdb_family_counter=f__Xanthobacteraceae--14:gtdb_genus_counter=g__Bradyrhizobium--14:gtdb_order_counter=o__Rhizobiales--14:gtdb_phylum_counter=p__Proteobacteria--14:gtdb_species_counter=s__Bradyrhizobium betae--1||s__Bradyrhizobium cosmicum--1||s__Bradyrhizobium cytisi--1||s__Bradyrhizobium diazoefficiens_A--1||s__Bradyrhizobium diazoefficiens_C--1||s__Bradyrhizobium diazoefficiens_F--1||s__Bradyrhizobium japonicum_G--1||s__Bradyrhizobium manausense_A--1||s__Bradyrhizobium rifense--1||s__Bradyrhizobium sp000282615--1||s__Bradyrhizobium sp000473045--1||s__Bradyrhizobium sp000938255--1||s__Bradyrhizobium sp015624505--1||s__Bradyrhizobium sp900109945--1:heptad_counter=MCP-38H--14:lbd_counter=:lca=d__Bacteria:lca_tree=g__Bradyrhizobium:name=N764536:ref_name_counter=])0.779:0.00412383[&&NHX:Sample_counter=:Type_counter=GTDB--16:capture_class_counter=:capture_domain_counter=:capture_family_counter=:capture_genus_counter=:capture_order_counter=:capture_phylum_counter=:capture_species_counter=:evoltype=D:gtdb_class_counter=c__Alphaproteobacteria--16:gtdb_domain_counter=d__Bacteria--16:gtdb_family_counter=f__Xanthobacteraceae--16:gtdb_genus_counter=g__Bradyrhizobium--16:gtdb_order_counter=o__Rhizobiales--16:gtdb_phylum_counter=p__Proteobacteria--16:gtdb_species_counter=s__Bradyrhizobium betae--1||s__Bradyrhizobium cosmicum--1||s__Bradyrhizobium cytisi--1||s__Bradyrhizobium diazoefficiens_A--1||s__Bradyrhizobium diazoefficiens_C--1||s__Bradyrhizobium diazoefficiens_F--1||s__Bradyrhizobium japonicum--1||s__Bradyrhizobium japonicum_G--1||s__Bradyrhizobium manausense_A--1||s__Bradyrhizobium rifense--1||s__Bradyrhizobium sp000282615--1||s__Bradyrhizobium sp000473045--1||s__Bradyrhizobium sp000938255--1||s__Bradyrhizobium sp011516635--1||s__Bradyrhizobium sp015624505--1||s__Bradyrhizobium sp900109945--1:heptad_counter=MCP-38H--16:lbd_counter=:lca=d__Bacteria:lca_tree=g__Bradyrhizobium:name=N764537:ref_name_counter=],(RS_GCF_004123905.1_protein.faa_NZ_MZXW01000035.1_121@PF00015_full_PFAM.498.673:0.00430657[&&NHX:Type=GTDB:gtdb_class=c__Alphaproteobacteria:gtdb_domain=d__Bacteria:gtdb_family=f__Xanthobacteraceae:gtdb_genus=g__Bradyrhizobium:gtdb_order=o__Rhizobiales:gtdb_phylum=p__Proteobacteria:gtdb_species=s__Bradyrhizobium betae_A:heptad=MCP-38H:species=d__Bacteria_p__Proteobacteria_c__Alphaproteobacteria_o__Rhizobiales_f__Xanthobacteraceae_g__Bradyrhizobium_s__Bradyrhizobium betae_A],RS_GCF_018129685.1_protein.faa_NZ_JAFCLG010000001.1_791@PF00015_full_PFAM.497.675:0.0253013[&&NHX:Type=GTDB:gtdb_class=c__Alphaproteobacteria:gtdb_domain=d__Bacteria:gtdb_family=f__Xanthobacteraceae:gtdb_genus=g__Bradyrhizobium:gtdb_order=o__Rhizobiales:gtdb_phylum=p__Proteobacteria:gtdb_species=s__Bradyrhizobium manausense_D:heptad=MCP-38H:species=d__Bacteria_p__Proteobacteria_c__Alphaproteobacteria_o__Rhizobiales_f__Xanthobacteraceae_g__Bradyrhizobium_s__Bradyrhizobium manausense_D])0.768:0.00413304[&&NHX:Sample_counter=:Type_counter=GTDB--2:capture_class_counter=:capture_domain_counter=:capture_family_counter=:capture_genus_counter=:capture_order_counter=:capture_phylum_counter=:capture_species_counter=:evoltype=D:gtdb_class_counter=c__Alphaproteobacteria--2:gtdb_domain_counter=d__Bacteria--2:gtdb_family_counter=f__Xanthobacteraceae--2:gtdb_genus_counter=g__Bradyrhizobium--2:gtdb_order_counter=o__Rhizobiales--2:gtdb_phylum_counter=p__Proteobacteria--2:gtdb_species_counter=s__Bradyrhizobium betae_A--1||s__Bradyrhizobium manausense_D--1:heptad_counter=MCP-38H--2:lbd_counter=:lca=d__Bacteria:lca_tree=g__Bradyrhizobium:name=N764540:ref_name_counter=])0.808:0.00410936[&&NHX:Sample_counter=:Type_counter=GTDB--18:capture_class_counter=:capture_domain_counter=:capture_family_counter=:capture_genus_counter=:capture_order_counter=:capture_phylum_counter=:capture_species_counter=:evoltype=D:gtdb_class_counter=c__Alphaproteobacteria--18:gtdb_domain_counter=d__Bacteria--18:gtdb_family_counter=f__Xanthobacteraceae--18:gtdb_genus_counter=g__Bradyrhizobium--18:gtdb_order_counter=o__Rhizobiales--18:gtdb_phylum_counter=p__Proteobacteria--18:gtdb_species_counter=s__Bradyrhizobium betae--1||s__Bradyrhizobium betae_A--1||s__Bradyrhizobium cosmicum--1||s__Bradyrhizobium cytisi--1||s__Bradyrhizobium diazoefficiens_A--1||s__Bradyrhizobium diazoefficiens_C--1||s__Bradyrhizobium diazoefficiens_F--1||s__Bradyrhizobium japonicum--1||s__Bradyrhizobium japonicum_G--1||s__Bradyrhizobium manausense_A--1||s__Bradyrhizobium manausense_D--1||s__Bradyrhizobium rifense--1||s__Bradyrhizobium sp000282615--1||s__Bradyrhizobium sp000473045--1||s__Bradyrhizobium sp000938255--1||s__Bradyrhizobium sp011516635--1||s__Bradyrhizobium sp015624505--1||s__Bradyrhizobium sp900109945--1:heptad_counter=MCP-38H--18:lbd_counter=:lca=d__Bacteria:lca_tree=g__Bradyrhizobium:name=N764541:ref_name_counter=],RS_GCF_018130785.1_protein.faa_NZ_JAFCJT010000011.1_14@PF00015_full_PFAM.498.673:5e-09[&&NHX:Type=GTDB:gtdb_class=c__Alphaproteobacteria:gtdb_domain=d__Bacteria:gtdb_family=f__Xanthobacteraceae:gtdb_genus=g__Bradyrhizobium:gtdb_order=o__Rhizobiales:gtdb_phylum=p__Proteobacteria:gtdb_species=s__Bradyrhizobium liaoningense_A:heptad=MCP-38H:species=d__Bacteria_p__Proteobacteria_c__Alphaproteobacteria_o__Rhizobiales_f__Xanthobacteraceae_g__Bradyrhizobium_s__Bradyrhizobium liaoningense_A])0.802:0.00412855[&&NHX:Sample_counter=:Type_counter=GTDB--19:capture_class_counter=:capture_domain_counter=:capture_family_counter=:capture_genus_counter=:capture_order_counter=:capture_phylum_counter=:capture_species_counter=:evoltype=D:gtdb_class_counter=c__Alphaproteobacteria--19:gtdb_domain_counter=d__Bacteria--19:gtdb_family_counter=f__Xanthobacteraceae--19:gtdb_genus_counter=g__Bradyrhizobium--19:gtdb_order_counter=o__Rhizobiales--19:gtdb_phylum_counter=p__Proteobacteria--19:gtdb_species_counter=s__Bradyrhizobium betae--1||s__Bradyrhizobium betae_A--1||s__Bradyrhizobium cosmicum--1||s__Bradyrhizobium cytisi--1||s__Bradyrhizobium diazoefficiens_A--1||s__Bradyrhizobium diazoefficiens_C--1||s__Bradyrhizobium diazoefficiens_F--1||s__Bradyrhizobium japonicum--1||s__Bradyrhizobium japonicum_G--1||s__Bradyrhizobium liaoningense_A--1||s__Bradyrhizobium manausense_A--1||s__Bradyrhizobium manausense_D--1||s__Bradyrhizobium rifense--1||s__Bradyrhizobium sp000282615--1||s__Bradyrhizobium sp000473045--1||s__Bradyrhizobium sp000938255--1||s__Bradyrhizobium sp011516635--1||s__Bradyrhizobium sp015624505--1||s__Bradyrhizobium sp900109945--1:heptad_counter=MCP-38H--19:lbd_counter=:lca=d__Bacteria:lca_tree=g__Bradyrhizobium:name=N764543:ref_name_counter=],RS_GCF_001641335.1_protein.faa_NZ_LVEM01000001.1_1762@PF00015_full_PFAM.498.674:0.00421492[&&NHX:Type=GTDB:gtdb_class=c__Alphaproteobacteria:gtdb_domain=d__Bacteria:gtdb_family=f__Xanthobacteraceae:gtdb_genus=g__Bradyrhizobium:gtdb_order=o__Rhizobiales:gtdb_phylum=p__Proteobacteria:gtdb_species=s__Bradyrhizobium stylosanthis:heptad=MCP-38H:species=d__Bacteria_p__Proteobacteria_c__Alphaproteobacteria_o__Rhizobiales_f__Xanthobacteraceae_g__Bradyrhizobium_s__Bradyrhizobium stylosanthis])0.746:0.00406085[&&NHX:Sample_counter=:Type_counter=GTDB--20:capture_class_counter=:capture_domain_counter=:capture_family_counter=:capture_genus_counter=:capture_order_counter=:capture_phylum_counter=:capture_species_counter=:evoltype=D:gtdb_class_counter=c__Alphaproteobacteria--20:gtdb_domain_counter=d__Bacteria--20:gtdb_family_counter=f__Xanthobacteraceae--20:gtdb_genus_counter=g__Bradyrhizobium--20:gtdb_order_counter=o__Rhizobiales--20:gtdb_phylum_counter=p__Proteobacteria--20:gtdb_species_counter=s__Bradyrhizobium betae--1||s__Bradyrhizobium betae_A--1||s__Bradyrhizobium cosmicum--1||s__Bradyrhizobium cytisi--1||s__Bradyrhizobium diazoefficiens_A--1||s__Bradyrhizobium diazoefficiens_C--1||s__Bradyrhizobium diazoefficiens_F--1||s__Bradyrhizobium japonicum--1||s__Bradyrhizobium japonicum_G--1||s__Bradyrhizobium liaoningense_A--1||s__Bradyrhizobium manausense_A--1||s__Bradyrhizobium manausense_D--1||s__Bradyrhizobium rifense--1||s__Bradyrhizobium sp000282615--1||s__Bradyrhizobium sp000473045--1||s__Bradyrhizobium sp000938255--1||s__Bradyrhizobium sp011516635--1||s__Bradyrhizobium sp015624505--1||s__Bradyrhizobium sp900109945--1||s__Bradyrhizobium stylosanthis--1:heptad_counter=MCP-38H--20:lbd_counter=:lca=d__Bacteria:lca_tree=g__Bradyrhizobium:name=N764545:ref_name_counter=],((((RS_GCF_000261685.1_protein.faa_NZ_AJQE01000066.1_15@PF00015_full_PFAM.498.676:0.00414643[&&NHX:Type=GTDB:gtdb_class=c__Alphaproteobacteria:gtdb_domain=d__Bacteria:gtdb_family=f__Xanthobacteraceae:gtdb_genus=g__Bradyrhizobium:gtdb_order=o__Rhizobiales:gtdb_phylum=p__Proteobacteria:gtdb_species=s__Bradyrhizobium sp000261685:heptad=MCP-38H:species=d__Bacteria_p__Proteobacteria_c__Alphaproteobacteria_o__Rhizobiales_f__Xanthobacteraceae_g__Bradyrhizobium_s__Bradyrhizobium sp000261685],((((RS_GCF_015291705.1_protein.faa_NZ_CP030050.1_4462@PF00015_full_PFAM.498.675:0.00803757[&&NHX:Type=GTDB:gtdb_class=c__Alphaproteobacteria:gtdb_domain=d__Bacteria:gtdb_family=f__Xanthobacteraceae:gtdb_genus=g__Bradyrhizobium:gtdb_order=o__Rhizobiales:gtdb_phylum=p__Proteobacteria:gtdb_species=s__Bradyrhizobium arachidis:heptad=MCP-38H:species=d__Bacteria_p__Proteobacteria_c__Alphaproteobacteria_o__Rhizobiales_f__Xanthobacteraceae_g__Bradyrhizobium_s__Bradyrhizobium arachidis],((RS_GCF_014198245.1_protein.faa_NZ_JACIHE010000001.1_698@PF00015_full_PFAM.497.677:0.00410855[&&NHX:Type=GTDB:gtdb_class=c__Alphaproteobacteria:gtdb_domain=d__Bacteria:gtdb_family=f__Xanthobacteraceae:gtdb_genus=g__Bradyrhizobium:gtdb_order=o__Rhizobiales:gtdb_phylum=p__Proteobacteria:gtdb_species=s__Bradyrhizobium sp014198245:heptad=MCP-38H:species=d__Bacteria_p__Proteobacteria_c__Alphaproteobacteria_o__Rhizobiales_f__Xanthobacteraceae_g__Bradyrhizobium_s__Bradyrhizobium sp014198245],(RS_GCF_002068095.1_protein.faa_NZ_LWIG01000026.1_102@PF00015_full_PFAM.497.675:5e-09[&&NHX:Type=GTDB:gtdb_class=c__Alphaproteobacteria:gtdb_domain=d__Bacteria:gtdb_family=f__Xanthobacteraceae:gtdb_genus=g__Bradyrhizobium:gtdb_order=o__Rhizobiales:gtdb_phylum=p__Proteobacteria:gtdb_species=s__Bradyrhizobium sacchari:heptad=MCP-38H:species=d__Bacteria_p__Proteobacteria_c__Alphaproteobacteria_o__Rhizobiales_f__Xanthobacteraceae_g__Bradyrhizobium_s__Bradyrhizobium sacchari],RS_GCF_007830635.1_protein.faa_NZ_VLLA01000011.1_205@PF00015_full_PFAM.497.676:5e-09[&&NHX:Type=GTDB:gtdb_class=c__Alphaproteobacteria:gtdb_domain=d__Bacteria:gtdb_family=f__Xanthobacteraceae:gtdb_genus=g__Bradyrhizobium:gtdb_order=o__Rhizobiales:gtdb_phylum=p__Proteobacteria:gtdb_species=s__Bradyrhizobium huanghuaihaiense:heptad=MCP-38H:species=d__Bacteria_p__Proteobacteria_c__Alphaproteobacteria_o__Rhizobiales_f__Xanthobacteraceae_g__Bradyrhizobium_s__Bradyrhizobium huanghuaihaiense])0.217:5e-09[&&NHX:Sample_counter=:Type_counter=GTDB--2:capture_class_counter=:capture_domain_counter=:capture_family_counter=:capture_genus_counter=:capture_order_counter=:capture_phylum_counter=:capture_species_counter=:evoltype=D:gtdb_class_counter=c__Alphaproteobacteria--2:gtdb_domain_counter=d__Bacteria--2:gtdb_family_counter=f__Xanthobacteraceae--2:gtdb_genus_counter=g__Bradyrhizobium--2:gtdb_order_counter=o__Rhizobiales--2:gtdb_phylum_counter=p__Proteobacteria--2:gtdb_species_counter=s__Bradyrhizobium huanghuaihaiense--1||s__Bradyrhizobium sacchari--1:heptad_counter=MCP-38H--2:lbd_counter=:lca=d__Bacteria:lca_tree=g__Bradyrhizobium:name=N764551:ref_name_counter=])0:5e-09[&&NHX:Sample_counter=:Type_counter=GTDB--3:capture_class_counter=:capture_domain_counter=:capture_family_counter=:capture_genus_counter=:capture_order_counter=:capture_phylum_counter=:capture_species_counter=:evoltype=D:gtdb_class_counter=c__Alphaproteobacteria--3:gtdb_domain_counter=d__Bacteria--3:gtdb_family_counter=f__Xanthobacteraceae--3:gtdb_genus_counter=g__Bradyrhizobium--3:gtdb_order_counter=o__Rhizobiales--3:gtdb_phylum_counter=p__Proteobacteria--3:gtdb_species_counter=s__Bradyrhizobium huanghuaihaiense--1||s__Bradyrhizobium sacchari--1||s__Bradyrhizobium sp014198245--1:heptad_counter=MCP-38H--3:lbd_counter=:lca=d__Bacteria:lca_tree=g__Bradyrhizobium:name=N764552:ref_name_counter=],(RS_GCF_004216735.1_protein.faa_NZ_SGXS01000020.1_113@PF00015_full_PFAM.497.675:0.00413602[&&NHX:Type=GTDB:gtdb_class=c__Alphaproteobacteria:gtdb_domain=d__Bacteria:gtdb_family=f__Xanthobacteraceae:gtdb_genus=g__Bradyrhizobium:gtdb_order=o__Rhizobiales:gtdb_phylum=p__Proteobacteria:gtdb_species=s__Bradyrhizobium sp004216735:heptad=MCP-38H:species=d__Bacteria_p__Proteobacteria_c__Alphaproteobacteria_o__Rhizobiales_f__Xanthobacteraceae_g__Bradyrhizobium_s__Bradyrhizobium sp004216735],RS_GCF_018130765.1_protein.faa_NZ_JAFCJZ010000001.1_481@PF00015_full_PFAM.498.677:0.00412205[&&NHX:Type=GTDB:gtdb_class=c__Alphaproteobacteria:gtdb_domain=d__Bacteria:gtdb_family=f__Xanthobacteraceae:gtdb_genus=g__Bradyrhizobium:gtdb_order=o__Rhizobiales:gtdb_phylum=p__Proteobacteria:gtdb_species=s__Bradyrhizobium iriomotense_A:heptad=MCP-38H:species=d__Bacteria_p__Proteobacteria_c__Alphaproteobacteria_o__Rhizobiales_f__Xanthobacteraceae_g__Bradyrhizobium_s__Bradyrhizobium iriomotense_A])0:5e-09[&&NHX:Sample_counter=:Type_counter=GTDB--2:capture_class_counter=:capture_domain_counter=:capture_family_counter=:capture_genus_counter=:capture_order_counter=:capture_phylum_counter=:capture_species_counter=:evoltype=D:gtdb_class_counter=c__Alphaproteobacteria--2:gtdb_domain_counter=d__Bacteria--2:gtdb_family_counter=f__Xanthobacteraceae--2:gtdb_genus_counter=g__Bradyrhizobium--2:gtdb_order_counter=o__Rhizobiales--2:gtdb_phylum_counter=p__Proteobacteria--2:gtdb_species_counter=s__Bradyrhizobium iriomotense_A--1||s__Bradyrhizobium sp004216735--1:heptad_counter=MCP-38H--2:lbd_counter=:lca=d__Bacteria:lca_tree=g__Bradyrhizobium:name=N764555:ref_name_counter=])0.796:0.00327863[&&NHX:Sample_counter=:Type_counter=GTDB--5:capture_class_counter=:capture_domain_counter=:capture_family_counter=:capture_genus_counter=:capture_order_counter=:capture_phylum_counter=:capture_species_counter=:evoltype=D:gtdb_class_counter=c__Alphaproteobacteria--5:gtdb_domain_counter=d__Bacteria--5:gtdb_family_counter=f__Xanthobacteraceae--5:gtdb_genus_counter=g__Bradyrhizobium--5:gtdb_order_counter=o__Rhizobiales--5:gtdb_phylum_counter=p__Proteobacteria--5:gtdb_species_counter=s__Bradyrhizobium huanghuaihaiense--1||s__Bradyrhizobium iriomotense_A--1||s__Bradyrhizobium sacchari--1||s__Bradyrhizobium sp004216735--1||s__Bradyrhizobium sp014198245--1:heptad_counter=MCP-38H--5:lbd_counter=:lca=d__Bacteria:lca_tree=g__Bradyrhizobium:name=N764556:ref_name_counter=])0.638:0.00117215[&&NHX:Sample_counter=:Type_counter=GTDB--6:capture_class_counter=:capture_domain_counter=:capture_family_counter=:capture_genus_counter=:capture_order_counter=:capture_phylum_counter=:capture_species_counter=:evoltype=D:gtdb_class_counter=c__Alphaproteobacteria--6:gtdb_domain_counter=d__Bacteria--6:gtdb_family_counter=f__Xanthobacteraceae--6:gtdb_genus_counter=g__Bradyrhizobium--6:gtdb_order_counter=o__Rhizobiales--6:gtdb_phylum_counter=p__Proteobacteria--6:gtdb_species_counter=s__Bradyrhizobium arachidis--1||s__Bradyrhizobium huanghuaihaiense--1||s__Bradyrhizobium iriomotense_A--1||s__Bradyrhizobium sacchari--1||s__Bradyrhizobium sp004216735--1||s__Bradyrhizobium sp014198245--1:heptad_counter=MCP-38H--6:lbd_counter=:lca=d__Bacteria:lca_tree=g__Bradyrhizobium:name=N764557:ref_name_counter=],(RS_GCF_018130825.1_protein.faa_NZ_JAFCJS010000001.1_1055@PF00015_full_PFAM.497.676:0.00412874[&&NHX:Type=GTDB:gtdb_class=c__Alphaproteobacteria:gtdb_domain=d__Bacteria:gtdb_family=f__Xanthobacteraceae:gtdb_genus=g__Bradyrhizobium:gtdb_order=o__Rhizobiales:gtdb_phylum=p__Proteobacteria:gtdb_species=s__Bradyrhizobium liaoningense_B:heptad=MCP-38H:species=d__Bacteria_p__Proteobacteria_c__Alphaproteobacteria_o__Rhizobiales_f__Xanthobacteraceae_g__Bradyrhizobium_s__Bradyrhizobium liaoningense_B],RS_GCF_017872875.1_protein.faa_NZ_JAGGJN010000004.1_198@PF00015_full_PFAM.498.675:5e-09[&&NHX:Type=GTDB:gtdb_class=c__Alphaproteobacteria:gtdb_domain=d__Bacteria:gtdb_family=f__Xanthobacteraceae:gtdb_genus=g__Bradyrhizobium:gtdb_order=o__Rhizobiales:gtdb_phylum=p__Proteobacteria:gtdb_species=s__Bradyrhizobium sp017872875:heptad=MCP-38H:species=d__Bacteria_p__Proteobacteria_c__Alphaproteobacteria_o__Rhizobiales_f__Xanthobacteraceae_g__Bradyrhizobium_s__Bradyrhizobium sp017872875])0.271:0.00412273[&&NHX:Sample_counter=:Type_counter=GTDB--2:capture_class_counter=:capture_domain_counter=:capture_family_counter=:capture_genus_counter=:capture_order_counter=:capture_phylum_counter=:capture_species_counter=:evoltype=D:gtdb_class_counter=c__Alphaproteobacteria--2:gtdb_domain_counter=d__Bacteria--2:gtdb_family_counter=f__Xanthobacteraceae--2:gtdb_genus_counter=g__Bradyrhizobium--2:gtdb_order_counter=o__Rhizobiales--2:gtdb_phylum_counter=p__Proteobacteria--2:gtdb_species_counter=s__Bradyrhizobium liaoningense_B--1||s__Bradyrhizobium sp017872875--1:heptad_counter=MCP-38H--2:lbd_counter=:lca=d__Bacteria:lca_tree=g__Bradyrhizobium:name=N764560:ref_name_counter=])0:5e-09[&&NHX:Sample_counter=:Type_counter=GTDB--8:capture_class_counter=:capture_domain_counter=:capture_family_counter=:capture_genus_counter=:capture_order_counter=:capture_phylum_counter=:capture_species_counter=:evoltype=D:gtdb_class_counter=c__Alphaproteobacteria--8:gtdb_domain_counter=d__Bacteria--8:gtdb_family_counter=f__Xanthobacteraceae--8:gtdb_genus_counter=g__Bradyrhizobium--8:gtdb_order_counter=o__Rhizobiales--8:gtdb_phylum_counter=p__Proteobacteria--8:gtdb_species_counter=s__Bradyrhizobium arachidis--1||s__Bradyrhizobium huanghuaihaiense--1||s__Bradyrhizobium iriomotense_A--1||s__Bradyrhizobium liaoningense_B--1||s__Bradyrhizobium sacchari--1||s__Bradyrhizobium sp004216735--1||s__Bradyrhizobium sp014198245--1||s__Bradyrhizobium sp017872875--1:heptad_counter=MCP-38H--8:lbd_counter=:lca=d__Bacteria:lca_tree=g__Bradyrhizobium:name=N764561:ref_name_counter=],(RS_GCF_018129405.1_protein.faa_NZ_JAFCLP010000022.1_119@PF00015_full_PFAM.497.673:5e-09[&&NHX:Type=GTDB:gtdb_class=c__Alphaproteobacteria:gtdb_domain=d__Bacteria:gtdb_family=f__Xanthobacteraceae:gtdb_genus=g__Bradyrhizobium:gtdb_order=o__Rhizobiales:gtdb_phylum=p__Proteobacteria:gtdb_species=s__Bradyrhizobium iriomotense_B:heptad=MCP-38H:species=d__Bacteria_p__Proteobacteria_c__Alphaproteobacteria_o__Rhizobiales_f__Xanthobacteraceae_g__Bradyrhizobium_s__Bradyrhizobium iriomotense_B],((RS_GCF_001908205.1_protein.faa_NZ_LGHL01000012.1_67@PF00015_full_PFAM.497.676:0.00827794[&&NHX:Type=GTDB:gtdb_class=c__Alphaproteobacteria:gtdb_domain=d__Bacteria:gtdb_family=f__Xanthobacteraceae:gtdb_genus=g__Bradyrhizobium:gtdb_order=o__Rhizobiales:gtdb_phylum=p__Proteobacteria:gtdb_species=s__Bradyrhizobium sp001908205:heptad=MCP-38H:species=d__Bacteria_p__Proteobacteria_c__Alphaproteobacteria_o__Rhizobiales_f__Xanthobacteraceae_g__Bradyrhizobium_s__Bradyrhizobium sp001908205],RS_GCF_001908185.1_protein.faa_NZ_LGHM01000231.1_29@PF00015_full_PFAM.517.694:5e-09[&&NHX:Type=GTDB:gtdb_class=c__Alphaproteobacteria:gtdb_domain=d__Bacteria:gtdb_family=f__Xanthobacteraceae:gtdb_genus=g__Bradyrhizobium:gtdb_order=o__Rhizobiales:gtdb_phylum=p__Proteobacteria:gtdb_species=s__Bradyrhizobium sp001908185:heptad=MCP-38H:species=d__Bacteria_p__Proteobacteria_c__Alphaproteobacteria_o__Rhizobiales_f__Xanthobacteraceae_g__Bradyrhizobium_s__Bradyrhizobium sp001908185])0.962:0.0124673[&&NHX:Sample_counter=:Type_counter=GTDB--2:capture_class_counter=:capture_domain_counter=:capture_family_counter=:capture_genus_counter=:capture_order_counter=:capture_phylum_counter=:capture_species_counter=:evoltype=D:gtdb_class_counter=c__Alphaproteobacteria--2:gtdb_domain_counter=d__Bacteria--2:gtdb_family_counter=f__Xanthobacteraceae--2:gtdb_genus_counter=g__Bradyrhizobium--2:gtdb_order_counter=o__Rhizobiales--2:gtdb_phylum_counter=p__Proteobacteria--2:gtdb_species_counter=s__Bradyrhizobium sp001908185--1||s__Bradyrhizobium sp001908205--1:heptad_counter=MCP-38H--2:lbd_counter=:lca=d__Bacteria:lca_tree=g__Bradyrhizobium:name=N764565:ref_name_counter=],((RS_GCF_001556045.1_protein.faa_NZ_LSIC01000047.1_130@PF00015_full_PFAM.497.677:0.00411443[&&NHX:Type=GTDB:gtdb_class=c__Alphaproteobacteria:gtdb_domain=d__Bacteria:gtdb_family=f__Xanthobacteraceae:gtdb_genus=g__Bradyrhizobium:gtdb_order=o__Rhizobiales:gtdb_phylum=p__Proteobacteria:gtdb_species=s__Bradyrhizobium sp001556045:heptad=MCP-38H:species=d__Bacteria_p__Proteobacteria_c__Alphaproteobacteria_o__Rhizobiales_f__Xanthobacteraceae_g__Bradyrhizobium_s__Bradyrhizobium sp001556045],((((((RS_GCF_002776695.1_protein.faa_NZ_LFJC01000011.1_1@PF00015_full_PFAM.138.319:5e-09[&&NHX:Type=GTDB:gtdb_class=c__Alphaproteobacteria:gtdb_domain=d__Bacteria:gtdb_family=f__Xanthobacteraceae:gtdb_genus=g__Bradyrhizobium:gtdb_order=o__Rhizobiales:gtdb_phylum=p__Proteobacteria:gtdb_species=s__Bradyrhizobium nitroreducens:heptad=MCP-38H:species=d__Bacteria_p__Proteobacteria_c__Alphaproteobacteria_o__Rhizobiales_f__Xanthobacteraceae_g__Bradyrhizobium_s__Bradyrhizobium nitroreducens],(RS_GCF_002776695.1_protein.faa_NZ_LFJC01000003.1_1376@PF00015_full_PFAM.497.677:5e-09[&&NHX:Type=GTDB:gtdb_class=c__Alphaproteobacteria:gtdb_domain=d__Bacteria:gtdb_family=f__Xanthobacteraceae:gtdb_genus=g__Bradyrhizobium:gtdb_order=o__Rhizobiales:gtdb_phylum=p__Proteobacteria:gtdb_species=s__Bradyrhizobium nitroreducens:heptad=MCP-38H:species=d__Bacteria_p__Proteobacteria_c__Alphaproteobacteria_o__Rhizobiales_f__Xanthobacteraceae_g__Bradyrhizobium_s__Bradyrhizobium nitroreducens],RS_GCF_002531575.1_protein.faa_NZ_NWTI01000008.1_96@PF00015_full_PFAM.497.676:5e-09[&&NHX:Type=GTDB:gtdb_class=c__Alphaproteobacteria:gtdb_domain=d__Bacteria:gtdb_family=f__Xanthobacteraceae:gtdb_genus=g__Bradyrhizobium:gtdb_order=o__Rhizobiales:gtdb_phylum=p__Proteobacteria:gtdb_species=s__Bradyrhizobium sp002531575:heptad=MCP-38H:species=d__Bacteria_p__Proteobacteria_c__Alphaproteobacteria_o__Rhizobiales_f__Xanthobacteraceae_g__Bradyrhizobium_s__Bradyrhizobium sp002531575])0:5e-09[&&NHX:Sample_counter=:Type_counter=GTDB--2:capture_class_counter=:capture_domain_counter=:capture_family_counter=:capture_genus_counter=:capture_order_counter=:capture_phylum_counter=:capture_species_counter=:evoltype=D:gtdb_class_counter=c__Alphaproteobacteria--2:gtdb_domain_counter=d__Bacteria--2:gtdb_family_counter=f__Xanthobacteraceae--2:gtdb_genus_counter=g__Bradyrhizobium--2:gtdb_order_counter=o__Rhizobiales--2:gtdb_phylum_counter=p__Proteobacteria--2:gtdb_species_counter=s__Bradyrhizobium nitroreducens--1||s__Bradyrhizobium sp002531575--1:heptad_counter=MCP-38H--2:lbd_counter=:lca=d__Bacteria:lca_tree=g__Bradyrhizobium:name=N764570:ref_name_counter=])0.909:0.00410153[&&NHX:Sample_counter=:Type_counter=GTDB--3:capture_class_counter=:capture_domain_counter=:capture_family_counter=:capture_genus_counter=:capture_order_counter=:capture_phylum_counter=:capture_species_counter=:evoltype=D:gtdb_class_counter=c__Alphaproteobacteria--3:gtdb_domain_counter=d__Bacteria--3:gtdb_family_counter=f__Xanthobacteraceae--3:gtdb_genus_counter=g__Bradyrhizobium--3:gtdb_order_counter=o__Rhizobiales--3:gtdb_phylum_counter=p__Proteobacteria--3:gtdb_species_counter=s__Bradyrhizobium nitroreducens--2||s__Bradyrhizobium sp002531575--1:heptad_counter=MCP-38H--3:lbd_counter=:lca=d__Bacteria:lca_tree=g__Bradyrhizobium:name=N764571:ref_name_counter=],((RS_GCF_000426845.1_protein.faa_NZ_AUGD01000002.1_470@PF00015_full_PFAM.497.676:0.00820481[&&NHX:Type=GTDB:gtdb_class=c__Alphaproteobacteria:gtdb_domain=d__Bacteria:gtdb_family=f__Xanthobacteraceae:gtdb_genus=g__Bradyrhizobium:gtdb_order=o__Rhizobiales:gtdb_phylum=p__Proteobacteria:gtdb_species=s__Bradyrhizobium japonicum_C:heptad=MCP-38H:species=d__Bacteria_p__Proteobacteria_c__Alphaproteobacteria_o__Rhizobiales_f__Xanthobacteraceae_g__Bradyrhizobium_s__Bradyrhizobium japonicum_C],RS_GCF_016616425.1_protein.faa_NZ_CP067101.1_3479@PF00015_full_PFAM.497.676:0.01261[&&NHX:Type=GTDB:gtdb_class=c__Alphaproteobacteria:gtdb_domain=d__Bacteria:gtdb_family=f__Xanthobacteraceae:gtdb_genus=g__Bradyrhizobium:gtdb_order=o__Rhizobiales:gtdb_phylum=p__Proteobacteria:gtdb_species=s__Bradyrhizobium diazoefficiens_E:heptad=MCP-38H:species=d__Bacteria_p__Proteobacteria_c__Alphaproteobacteria_o__Rhizobiales_f__Xanthobacteraceae_g__Bradyrhizobium_s__Bradyrhizobium diazoefficiens_E])0.771:0.00445835[&&NHX:Sample_counter=:Type_counter=GTDB--2:capture_class_counter=:capture_domain_counter=:capture_family_counter=:capture_genus_counter=:capture_order_counter=:capture_phylum_counter=:capture_species_counter=:evoltype=D:gtdb_class_counter=c__Alphaproteobacteria--2:gtdb_domain_counter=d__Bacteria--2:gtdb_family_counter=f__Xanthobacteraceae--2:gtdb_genus_counter=g__Bradyrhizobium--2:gtdb_order_counter=o__Rhizobiales--2:gtdb_phylum_counter=p__Proteobacteria--2:gtdb_species_counter=s__Bradyrhizobium diazoefficiens_E--1||s__Bradyrhizobium japonicum_C--1:heptad_counter=MCP-38H--2:lbd_counter=:lca=d__Bacteria:lca_tree=g__Bradyrhizobium:name=N764574:ref_name_counter=],RS_GCF_900115265.1_protein.faa_NZ_FOVU01000004.1_725@PF00015_full_PFAM.498.674:0.0129406[&&NHX:Type=GTDB:gtdb_class=c__Alphaproteobacteria:gtdb_domain=d__Bacteria:gtdb_family=f__Xanthobacteraceae:gtdb_genus=g__Bradyrhizobium:gtdb_order=o__Rhizobiales:gtdb_phylum=p__Proteobacteria:gtdb_species=s__Bradyrhizobium sp900115265:heptad=MCP-38H:species=d__Bacteria_p__Proteobacteria_c__Alphaproteobacteria_o__Rhizobiales_f__Xanthobacteraceae_g__Bradyrhizobium_s__Bradyrhizobium sp900115265])0:5e-09[&&NHX:Sample_counter=:Type_counter=GTDB--3:capture_class_counter=:capture_domain_counter=:capture_family_counter=:capture_genus_counter=:capture_order_counter=:capture_phylum_counter=:capture_species_counter=:evoltype=D:gtdb_class_counter=c__Alphaproteobacteria--3:gtdb_domain_counter=d__Bacteria--3:gtdb_family_counter=f__Xanthobacteraceae--3:gtdb_genus_counter=g__Bradyrhizobium--3:gtdb_order_counter=o__Rhizobiales--3:gtdb_phylum_counter=p__Proteobacteria--3:gtdb_species_counter=s__Bradyrhizobium diazoefficiens_E--1||s__Bradyrhizobium japonicum_C--1||s__Bradyrhizobium sp900115265--1:heptad_counter=MCP-38H--3:lbd_counter=:lca=d__Bacteria:lca_tree=g__Bradyrhizobium:name=N764576:ref_name_counter=])0:5e-09[&&NHX:Sample_counter=:Type_counter=GTDB--6:capture_class_counter=:capture_domain_counter=:capture_family_counter=:capture_genus_counter=:capture_order_counter=:capture_phylum_counter=:capture_species_counter=:evoltype=D:gtdb_class_counter=c__Alphaproteobacteria--6:gtdb_domain_counter=d__Bacteria--6:gtdb_family_counter=f__Xanthobacteraceae--6:gtdb_genus_counter=g__Bradyrhizobium--6:gtdb_order_counter=o__Rhizobiales--6:gtdb_phylum_counter=p__Proteobacteria--6:gtdb_species_counter=s__Bradyrhizobium diazoefficiens_E--1||s__Bradyrhizobium japonicum_C--1||s__Bradyrhizobium nitroreducens--2||s__Bradyrhizobium sp002531575--1||s__Bradyrhizobium sp900115265--1:heptad_counter=MCP-38H--6:lbd_counter=:lca=d__Bacteria:lca_tree=g__Bradyrhizobium:name=N764577:ref_name_counter=],(RS_GCF_900094605.1_protein.faa_NZ_FMAI01000006.1_362@PF00015_full_PFAM.497.675:5e-09[&&NHX:Type=GTDB:gtdb_class=c__Alphaproteobacteria:gtdb_domain=d__Bacteria:gtdb_family=f__Xanthobacteraceae:gtdb_genus=g__Bradyrhizobium:gtdb_order=o__Rhizobiales:gtdb_phylum=p__Proteobacteria:gtdb_species=s__Bradyrhizobium shewense:heptad=MCP-38H:species=d__Bacteria_p__Proteobacteria_c__Alphaproteobacteria_o__Rhizobiales_f__Xanthobacteraceae_g__Bradyrhizobium_s__Bradyrhizobium shewense],((RS_GCF_900114915.1_protein.faa_NZ_FOUS01000020.1_35@PF00015_full_PFAM.497.675:0.00417293[&&NHX:Type=GTDB:gtdb_class=c__Alphaproteobacteria:gtdb_domain=d__Bacteria:gtdb_family=f__Xanthobacteraceae:gtdb_genus=g__Bradyrhizobium:gtdb_order=o__Rhizobiales:gtdb_phylum=p__Proteobacteria:gtdb_species=s__Bradyrhizobium sp900114915:heptad=MCP-38H:species=d__Bacteria_p__Proteobacteria_c__Alphaproteobacteria_o__Rhizobiales_f__Xanthobacteraceae_g__Bradyrhizobium_s__Bradyrhizobium sp900114915],(RS_GCF_002266465.2_protein.faa_NZ_CP029427.1_2530@PF00015_full_PFAM.498.674:5e-09[&&NHX:Type=GTDB:gtdb_class=c__Alphaproteobacteria:gtdb_domain=d__Bacteria:gtdb_family=f__Xanthobacteraceae:gtdb_genus=g__Bradyrhizobium:gtdb_order=o__Rhizobiales:gtdb_phylum=p__Proteobacteria:gtdb_species=s__Bradyrhizobium symbiodeficiens:heptad=MCP-38H:species=d__Bacteria_p__Proteobacteria_c__Alphaproteobacteria_o__Rhizobiales_f__Xanthobacteraceae_g__Bradyrhizobium_s__Bradyrhizobium symbiodeficiens],((RS_GCF_003020125.1_protein.faa_NZ_PYFW01000004.1_561@PF00015_full_PFAM.497.674:0[&&NHX:Type=GTDB:gtdb_class=c__Alphaproteobacteria:gtdb_domain=d__Bacteria:gtdb_family=f__Xanthobacteraceae:gtdb_genus=g__Bradyrhizobium:gtdb_order=o__Rhizobiales:gtdb_phylum=p__Proteobacteria:gtdb_species=s__Bradyrhizobium sp003020125:heptad=MCP-38H:species=d__Bacteria_p__Proteobacteria_c__Alphaproteobacteria_o__Rhizobiales_f__Xanthobacteraceae_g__Bradyrhizobium_s__Bradyrhizobium sp003020125],RS_GCF_002266435.2_protein.faa_NZ_CP029426.1_2708@PF00015_full_PFAM.497.674:0[&&NHX:Type=GTDB:gtdb_class=c__Alphaproteobacteria:gtdb_domain=d__Bacteria:gtdb_family=f__Xanthobacteraceae:gtdb_genus=g__Bradyrhizobium:gtdb_order=o__Rhizobiales:gtdb_phylum=p__Proteobacteria:gtdb_species=s__Bradyrhizobium amphicarpaeae:heptad=MCP-38H:species=d__Bacteria_p__Proteobacteria_c__Alphaproteobacteria_o__Rhizobiales_f__Xanthobacteraceae_g__Bradyrhizobium_s__Bradyrhizobium amphicarpaeae]):5e-09[&&NHX:Sample_counter=:Type_counter=GTDB--2:capture_class_counter=:capture_domain_counter=:capture_family_counter=:capture_genus_counter=:capture_order_counter=:capture_phylum_counter=:capture_species_counter=:evoltype=D:gtdb_class_counter=c__Alphaproteobacteria--2:gtdb_domain_counter=d__Bacteria--2:gtdb_family_counter=f__Xanthobacteraceae--2:gtdb_genus_counter=g__Bradyrhizobium--2:gtdb_order_counter=o__Rhizobiales--2:gtdb_phylum_counter=p__Proteobacteria--2:gtdb_species_counter=s__Bradyrhizobium amphicarpaeae--1||s__Bradyrhizobium sp003020125--1:heptad_counter=MCP-38H--2:lbd_counter=:lca=d__Bacteria:lca_tree=g__Bradyrhizobium:name=N764583:ref_name_counter=],RS_GCF_018129985.1_protein.faa_NZ_JAFCKT010000001.1_1294@PF00015_full_PFAM.497.674:0.00425496[&&NHX:Type=GTDB:gtdb_class=c__Alphaproteobacteria:gtdb_domain=d__Bacteria:gtdb_family=f__Xanthobacteraceae:gtdb_genus=g__Bradyrhizobium:gtdb_order=o__Rhizobiales:gtdb_phylum=p__Proteobacteria:gtdb_species=s__Bradyrhizobium japonicum_H:heptad=MCP-38H:species=d__Bacteria_p__Proteobacteria_c__Alphaproteobacteria_o__Rhizobiales_f__Xanthobacteraceae_g__Bradyrhizobium_s__Bradyrhizobium japonicum_H])0:5e-09[&&NHX:Sample_counter=:Type_counter=GTDB--3:capture_class_counter=:capture_domain_counter=:capture_family_counter=:capture_genus_counter=:capture_order_counter=:capture_phylum_counter=:capture_species_counter=:evoltype=D:gtdb_class_counter=c__Alphaproteobacteria--3:gtdb_domain_counter=d__Bacteria--3:gtdb_family_counter=f__Xanthobacteraceae--3:gtdb_genus_counter=g__Bradyrhizobium--3:gtdb_order_counter=o__Rhizobiales--3:gtdb_phylum_counter=p__Proteobacteria--3:gtdb_species_counter=s__Bradyrhizobium amphicarpaeae--1||s__Bradyrhizobium japonicum_H--1||s__Bradyrhizobium sp003020125--1:heptad_counter=MCP-38H--3:lbd_counter=:lca=d__Bacteria:lca_tree=g__Bradyrhizobium:name=N764585:ref_name_counter=])0.79:0.00427573[&&NHX:Sample_counter=:Type_counter=GTDB--4:capture_class_counter=:capture_domain_counter=:capture_family_counter=:capture_genus_counter=:capture_order_counter=:capture_phylum_counter=:capture_species_counter=:evoltype=D:gtdb_class_counter=c__Alphaproteobacteria--4:gtdb_domain_counter=d__Bacteria--4:gtdb_family_counter=f__Xanthobacteraceae--4:gtdb_genus_counter=g__Bradyrhizobium--4:gtdb_order_counter=o__Rhizobiales--4:gtdb_phylum_counter=p__Proteobacteria--4:gtdb_species_counter=s__Bradyrhizobium amphicarpaeae--1||s__Bradyrhizobium japonicum_H--1||s__Bradyrhizobium sp003020125--1||s__Bradyrhizobium symbiodeficiens--1:heptad_counter=MCP-38H--4:lbd_counter=:lca=d__Bacteria:lca_tree=g__Bradyrhizobium:name=N764586:ref_name_counter=])0.786:0.00425078[&&NHX:Sample_counter=:Type_counter=GTDB--5:capture_class_counter=:capture_domain_counter=:capture_family_counter=:capture_genus_counter=:capture_order_counter=:capture_phylum_counter=:capture_species_counter=:evoltype=D:gtdb_class_counter=c__Alphaproteobacteria--5:gtdb_domain_counter=d__Bacteria--5:gtdb_family_counter=f__Xanthobacteraceae--5:gtdb_genus_counter=g__Bradyrhizobium--5:gtdb_order_counter=o__Rhizobiales--5:gtdb_phylum_counter=p__Proteobacteria--5:gtdb_species_counter=s__Bradyrhizobium amphicarpaeae--1||s__Bradyrhizobium japonicum_H--1||s__Bradyrhizobium sp003020125--1||s__Bradyrhizobium sp900114915--1||s__Bradyrhizobium symbiodeficiens--1:heptad_counter=MCP-38H--5:lbd_counter=:lca=d__Bacteria:lca_tree=g__Bradyrhizobium:name=N764587:ref_name_counter=],RS_GCF_002278135.2_protein.faa_NZ_CP029425.1_6398@PF00015_full_PFAM.497.675:0.0042235[&&NHX:Type=GTDB:gtdb_class=c__Alphaproteobacteria:gtdb_domain=d__Bacteria:gtdb_family=f__Xanthobacteraceae:gtdb_genus=g__Bradyrhizobium:gtdb_order=o__Rhizobiales:gtdb_phylum=p__Proteobacteria:gtdb_species=s__Bradyrhizobium ottawaense:heptad=MCP-38H:species=d__Bacteria_p__Proteobacteria_c__Alphaproteobacteria_o__Rhizobiales_f__Xanthobacteraceae_g__Bradyrhizobium_s__Bradyrhizobium ottawaense])0.785:0.00416826[&&NHX:Sample_counter=:Type_counter=GTDB--6:capture_class_counter=:capture_domain_counter=:capture_family_counter=:capture_genus_counter=:capture_order_counter=:capture_phylum_counter=:capture_species_counter=:evoltype=D:gtdb_class_counter=c__Alphaproteobacteria--6:gtdb_domain_counter=d__Bacteria--6:gtdb_family_counter=f__Xanthobacteraceae--6:gtdb_genus_counter=g__Bradyrhizobium--6:gtdb_order_counter=o__Rhizobiales--6:gtdb_phylum_counter=p__Proteobacteria--6:gtdb_species_counter=s__Bradyrhizobium amphicarpaeae--1||s__Bradyrhizobium japonicum_H--1||s__Bradyrhizobium ottawaense--1||s__Bradyrhizobium sp003020125--1||s__Bradyrhizobium sp900114915--1||s__Bradyrhizobium symbiodeficiens--1:heptad_counter=MCP-38H--6:lbd_counter=:lca=d__Bacteria:lca_tree=g__Bradyrhizobium:name=N764589:ref_name_counter=])0.928:0.00838142[&&NHX:Sample_counter=:Type_counter=GTDB--7:capture_class_counter=:capture_domain_counter=:capture_family_counter=:capture_genus_counter=:capture_order_counter=:capture_phylum_counter=:capture_species_counter=:evoltype=D:gtdb_class_counter=c__Alphaproteobacteria--7:gtdb_domain_counter=d__Bacteria--7:gtdb_family_counter=f__Xanthobacteraceae--7:gtdb_genus_counter=g__Bradyrhizobium--7:gtdb_order_counter=o__Rhizobiales--7:gtdb_phylum_counter=p__Proteobacteria--7:gtdb_species_counter=s__Bradyrhizobium amphicarpaeae--1||s__Bradyrhizobium japonicum_H--1||s__Bradyrhizobium ottawaense--1||s__Bradyrhizobium shewense--1||s__Bradyrhizobium sp003020125--1||s__Bradyrhizobium sp900114915--1||s__Bradyrhizobium symbiodeficiens--1:heptad_counter=MCP-38H--7:lbd_counter=:lca=d__Bacteria:lca_tree=g__Bradyrhizobium:name=N764590:ref_name_counter=])0.83:0.00409438[&&NHX:Sample_counter=:Type_counter=GTDB--13:capture_class_counter=:capture_domain_counter=:capture_family_counter=:capture_genus_counter=:capture_order_counter=:capture_phylum_counter=:capture_species_counter=:evoltype=D:gtdb_class_counter=c__Alphaproteobacteria--13:gtdb_domain_counter=d__Bacteria--13:gtdb_family_counter=f__Xanthobacteraceae--13:gtdb_genus_counter=g__Bradyrhizobium--13:gtdb_order_counter=o__Rhizobiales--13:gtdb_phylum_counter=p__Proteobacteria--13:gtdb_species_counter=s__Bradyrhizobium amphicarpaeae--1||s__Bradyrhizobium diazoefficiens_E--1||s__Bradyrhizobium japonicum_C--1||s__Bradyrhizobium japonicum_H--1||s__Bradyrhizobium nitroreducens--2||s__Bradyrhizobium ottawaense--1||s__Bradyrhizobium shewense--1||s__Bradyrhizobium sp002531575--1||s__Bradyrhizobium sp003020125--1||s__Bradyrhizobium sp900114915--1||s__Bradyrhizobium sp900115265--1||s__Bradyrhizobium symbiodeficiens--1:heptad_counter=MCP-38H--13:lbd_counter=:lca=d__Bacteria:lca_tree=g__Bradyrhizobium:name=N764591:ref_name_counter=],(RS_GCF_000011365.1_protein.faa_NC_004463.1_4218@PF00015_full_PFAM.498.678:0.0040887[&&NHX:Type=GTDB:gtdb_class=c__Alphaproteobacteria:gtdb_domain=d__Bacteria:gtdb_family=f__Xanthobacteraceae:gtdb_genus=g__Bradyrhizobium:gtdb_order=o__Rhizobiales:gtdb_phylum=p__Proteobacteria:gtdb_species=s__Bradyrhizobium diazoefficiens:heptad=MCP-38H:species=d__Bacteria_p__Proteobacteria_c__Alphaproteobacteria_o__Rhizobiales_f__Xanthobacteraceae_g__Bradyrhizobium_s__Bradyrhizobium diazoefficiens],((RS_GCF_000296215.2_protein.faa_NZ_CP013949.1_3571@PF00015_full_PFAM.497.678:5e-09[&&NHX:Type=GTDB:gtdb_class=c__Alphaproteobacteria:gtdb_domain=d__Bacteria:gtdb_family=f__Xanthobacteraceae:gtdb_genus=g__Bradyrhizobium:gtdb_order=o__Rhizobiales:gtdb_phylum=p__Proteobacteria:gtdb_species=s__Bradyrhizobium sp000296215:heptad=MCP-38H:species=d__Bacteria_p__Proteobacteria_c__Alphaproteobacteria_o__Rhizobiales_f__Xanthobacteraceae_g__Bradyrhizobium_s__Bradyrhizobium sp000296215],RS_GCF_007830205.1_protein.faa_NZ_VLKL01000006.1_155@PF00015_full_PFAM.498.678:5e-09[&&NHX:Type=GTDB:gtdb_class=c__Alphaproteobacteria:gtdb_domain=d__Bacteria:gtdb_family=f__Xanthobacteraceae:gtdb_genus=g__Bradyrhizobium:gtdb_order=o__Rhizobiales:gtdb_phylum=p__Proteobacteria:gtdb_species=s__Bradyrhizobium daqingense:heptad=MCP-38H:species=d__Bacteria_p__Proteobacteria_c__Alphaproteobacteria_o__Rhizobiales_f__Xanthobacteraceae_g__Bradyrhizobium_s__Bradyrhizobium daqingense])0.966:0.0123311[&&NHX:Sample_counter=:Type_counter=GTDB--2:capture_class_counter=:capture_domain_counter=:capture_family_counter=:capture_genus_counter=:capture_order_counter=:capture_phylum_counter=:capture_species_counter=:evoltype=D:gtdb_class_counter=c__Alphaproteobacteria--2:gtdb_domain_counter=d__Bacteria--2:gtdb_family_counter=f__Xanthobacteraceae--2:gtdb_genus_counter=g__Bradyrhizobium--2:gtdb_order_counter=o__Rhizobiales--2:gtdb_phylum_counter=p__Proteobacteria--2:gtdb_species_counter=s__Bradyrhizobium daqingense--1||s__Bradyrhizobium sp000296215--1:heptad_counter=MCP-38H--2:lbd_counter=:lca=d__Bacteria:lca_tree=g__Bradyrhizobium:name=N764595:ref_name_counter=],(((RS_GCF_900094575.1_protein.faa_NZ_FMAE01000004.1_600@PF00015_full_PFAM.497.676:0[&&NHX:Type=GTDB:gtdb_class=c__Alphaproteobacteria:gtdb_domain=d__Bacteria:gtdb_family=f__Xanthobacteraceae:gtdb_genus=g__Bradyrhizobium:gtdb_order=o__Rhizobiales:gtdb_phylum=p__Proteobacteria:gtdb_species=s__Bradyrhizobium yuanmingense:heptad=MCP-38H:species=d__Bacteria_p__Proteobacteria_c__Alphaproteobacteria_o__Rhizobiales_f__Xanthobacteraceae_g__Bradyrhizobium_s__Bradyrhizobium yuanmingense],RS_GCF_016031625.1_protein.faa_NZ_JACCHP010000002.1_32@PF00015_full_PFAM.497.676:0[&&NHX:Type=GTDB:gtdb_class=c__Alphaproteobacteria:gtdb_domain=d__Bacteria:gtdb_family=f__Xanthobacteraceae:gtdb_genus=g__Bradyrhizobium:gtdb_order=o__Rhizobiales:gtdb_phylum=p__Proteobacteria:gtdb_species=s__Bradyrhizobium agreste:heptad=MCP-38H:species=d__Bacteria_p__Proteobacteria_c__Alphaproteobacteria_o__Rhizobiales_f__Xanthobacteraceae_g__Bradyrhizobium_s__Bradyrhizobium agreste]):5e-09[&&NHX:Sample_counter=:Type_counter=GTDB--2:capture_class_counter=:capture_domain_counter=:capture_family_counter=:capture_genus_counter=:capture_order_counter=:capture_phylum_counter=:capture_species_counter=:evoltype=D:gtdb_class_counter=c__Alphaproteobacteria--2:gtdb_domain_counter=d__Bacteria--2:gtdb_family_counter=f__Xanthobacteraceae--2:gtdb_genus_counter=g__Bradyrhizobium--2:gtdb_order_counter=o__Rhizobiales--2:gtdb_phylum_counter=p__Proteobacteria--2:gtdb_species_counter=s__Bradyrhizobium agreste--1||s__Bradyrhizobium yuanmingense--1:heptad_counter=MCP-38H--2:lbd_counter=:lca=d__Bacteria:lca_tree=g__Bradyrhizobium:name=N764598:ref_name_counter=],(RS_GCF_013240495.1_protein.faa_NZ_PXZG01000022.1_72@PF00015_full_PFAM.498.676:0.00414444[&&NHX:Type=GTDB:gtdb_class=c__Alphaproteobacteria:gtdb_domain=d__Bacteria:gtdb_family=f__Xanthobacteraceae:gtdb_genus=g__Bradyrhizobium:gtdb_order=o__Rhizobiales:gtdb_phylum=p__Proteobacteria:gtdb_species=s__Bradyrhizobium sp013240495:heptad=MCP-38H:species=d__Bacteria_p__Proteobacteria_c__Alphaproteobacteria_o__Rhizobiales_f__Xanthobacteraceae_g__Bradyrhizobium_s__Bradyrhizobium sp013240495],RS_GCF_016031655.1_protein.faa_NZ_JACCHQ010000038.1_36@PF00015_full_PFAM.500.676:0.00857051[&&NHX:Type=GTDB:gtdb_class=c__Alphaproteobacteria:gtdb_domain=d__Bacteria:gtdb_family=f__Xanthobacteraceae:gtdb_genus=g__Bradyrhizobium:gtdb_order=o__Rhizobiales:gtdb_phylum=p__Proteobacteria:gtdb_species=s__Bradyrhizobium glycinis:heptad=MCP-38H:species=d__Bacteria_p__Proteobacteria_c__Alphaproteobacteria_o__Rhizobiales_f__Xanthobacteraceae_g__Bradyrhizobium_s__Bradyrhizobium glycinis])0:5e-09[&&NHX:Sample_counter=:Type_counter=GTDB--2:capture_class_counter=:capture_domain_counter=:capture_family_counter=:capture_genus_counter=:capture_order_counter=:capture_phylum_counter=:capture_species_counter=:evoltype=D:gtdb_class_counter=c__Alphaproteobacteria--2:gtdb_domain_counter=d__Bacteria--2:gtdb_family_counter=f__Xanthobacteraceae--2:gtdb_genus_counter=g__Bradyrhizobium--2:gtdb_order_counter=o__Rhizobiales--2:gtdb_phylum_counter=p__Proteobacteria--2:gtdb_species_counter=s__Bradyrhizobium glycinis--1||s__Bradyrhizobium sp013240495--1:heptad_counter=MCP-38H--2:lbd_counter=:lca=d__Bacteria:lca_tree=g__Bradyrhizobium:name=N764601:ref_name_counter=])0.413:5e-09[&&NHX:Sample_counter=:Type_counter=GTDB--4:capture_class_counter=:capture_domain_counter=:capture_family_counter=:capture_genus_counter=:capture_order_counter=:capture_phylum_counter=:capture_species_counter=:evoltype=D:gtdb_class_counter=c__Alphaproteobacteria--4:gtdb_domain_counter=d__Bacteria--4:gtdb_family_counter=f__Xanthobacteraceae--4:gtdb_genus_counter=g__Bradyrhizobium--4:gtdb_order_counter=o__Rhizobiales--4:gtdb_phylum_counter=p__Proteobacteria--4:gtdb_species_counter=s__Bradyrhizobium agreste--1||s__Bradyrhizobium glycinis--1||s__Bradyrhizobium sp013240495--1||s__Bradyrhizobium yuanmingense--1:heptad_counter=MCP-38H--4:lbd_counter=:lca=d__Bacteria:lca_tree=g__Bradyrhizobium:name=N764602:ref_name_counter=],RS_GCF_000617845.2_protein.faa_NZ_DF820425.1_4231@PF00015_full_PFAM.497.677:0.00410546[&&NHX:Type=GTDB:gtdb_class=c__Alphaproteobacteria:gtdb_domain=d__Bacteria:gtdb_family=f__Xanthobacteraceae:gtdb_genus=g__Bradyrhizobium:gtdb_order=o__Rhizobiales:gtdb_phylum=p__Proteobacteria:gtdb_species=s__Bradyrhizobium sp000617845:heptad=MCP-38H:species=d__Bacteria_p__Proteobacteria_c__Alphaproteobacteria_o__Rhizobiales_f__Xanthobacteraceae_g__Bradyrhizobium_s__Bradyrhizobium sp000617845])0:6e-09[&&NHX:Sample_counter=:Type_counter=GTDB--5:capture_class_counter=:capture_domain_counter=:capture_family_counter=:capture_genus_counter=:capture_order_counter=:capture_phylum_counter=:capture_species_counter=:evoltype=D:gtdb_class_counter=c__Alphaproteobacteria--5:gtdb_domain_counter=d__Bacteria--5:gtdb_family_counter=f__Xanthobacteraceae--5:gtdb_genus_counter=g__Bradyrhizobium--5:gtdb_order_counter=o__Rhizobiales--5:gtdb_phylum_counter=p__Proteobacteria--5:gtdb_species_counter=s__Bradyrhizobium agreste--1||s__Bradyrhizobium glycinis--1||s__Bradyrhizobium sp000617845--1||s__Bradyrhizobium sp013240495--1||s__Bradyrhizobium yuanmingense--1:heptad_counter=MCP-38H--5:lbd_counter=:lca=d__Bacteria:lca_tree=g__Bradyrhizobium:name=N764604:ref_name_counter=])0.94:0.00815644[&&NHX:Sample_counter=:Type_counter=GTDB--7:capture_class_counter=:capture_domain_counter=:capture_family_counter=:capture_genus_counter=:capture_order_counter=:capture_phylum_counter=:capture_species_counter=:evoltype=D:gtdb_class_counter=c__Alphaproteobacteria--7:gtdb_domain_counter=d__Bacteria--7:gtdb_family_counter=f__Xanthobacteraceae--7:gtdb_genus_counter=g__Bradyrhizobium--7:gtdb_order_counter=o__Rhizobiales--7:gtdb_phylum_counter=p__Proteobacteria--7:gtdb_species_counter=s__Bradyrhizobium agreste--1||s__Bradyrhizobium daqingense--1||s__Bradyrhizobium glycinis--1||s__Bradyrhizobium sp000296215--1||s__Bradyrhizobium sp000617845--1||s__Bradyrhizobium sp013240495--1||s__Bradyrhizobium yuanmingense--1:heptad_counter=MCP-38H--7:lbd_counter=:lca=d__Bacteria:lca_tree=g__Bradyrhizobium:name=N764605:ref_name_counter=])0:6e-09[&&NHX:Sample_counter=:Type_counter=GTDB--8:capture_class_counter=:capture_domain_counter=:capture_family_counter=:capture_genus_counter=:capture_order_counter=:capture_phylum_counter=:capture_species_counter=:evoltype=D:gtdb_class_counter=c__Alphaproteobacteria--8:gtdb_domain_counter=d__Bacteria--8:gtdb_family_counter=f__Xanthobacteraceae--8:gtdb_genus_counter=g__Bradyrhizobium--8:gtdb_order_counter=o__Rhizobiales--8:gtdb_phylum_counter=p__Proteobacteria--8:gtdb_species_counter=s__Bradyrhizobium agreste--1||s__Bradyrhizobium daqingense--1||s__Bradyrhizobium diazoefficiens--1||s__Bradyrhizobium glycinis--1||s__Bradyrhizobium sp000296215--1||s__Bradyrhizobium sp000617845--1||s__Bradyrhizobium sp013240495--1||s__Bradyrhizobium yuanmingense--1:heptad_counter=MCP-38H--8:lbd_counter=:lca=d__Bacteria:lca_tree=g__Bradyrhizobium:name=N764606:ref_name_counter=])0.904:0.00407087[&&NHX:Sample_counter=:Type_counter=GTDB--21:capture_class_counter=:capture_domain_counter=:capture_family_counter=:capture_genus_counter=:capture_order_counter=:capture_phylum_counter=:capture_species_counter=:evoltype=D:gtdb_class_counter=c__Alphaproteobacteria--21:gtdb_domain_counter=d__Bacteria--21:gtdb_family_counter=f__Xanthobacteraceae--21:gtdb_genus_counter=g__Bradyrhizobium--21:gtdb_order_counter=o__Rhizobiales--21:gtdb_phylum_counter=p__Proteobacteria--21:gtdb_species_counter=s__Bradyrhizobium agreste--1||s__Bradyrhizobium amphicarpaeae--1||s__Bradyrhizobium daqingense--1||s__Bradyrhizobium diazoefficiens--1||s__Bradyrhizobium diazoefficiens_E--1||s__Bradyrhizobium glycinis--1||s__Bradyrhizobium japonicum_C--1||s__Bradyrhizobium japonicum_H--1||s__Bradyrhizobium nitroreducens--2||s__Bradyrhizobium ottawaense--1||s__Bradyrhizobium shewense--1||s__Bradyrhizobium sp000296215--1||s__Bradyrhizobium sp000617845--1||s__Bradyrhizobium sp002531575--1||s__Bradyrhizobium sp003020125--1||s__Bradyrhizobium sp013240495--1||s__Bradyrhizobium sp900114915--1||s__Bradyrhizobium sp900115265--1||s__Bradyrhizobium symbiodeficiens--1||s__Bradyrhizobium yuanmingense--1:heptad_counter=MCP-38H--21:lbd_counter=:lca=d__Bacteria:lca_tree=g__Bradyrhizobium:name=N764607:ref_name_counter=],(RS_GCF_004114955.1_protein.faa_NZ_CP030053.1_3916@PF00015_full_PFAM.498.676:0.00415079[&&NHX:Type=GTDB:gtdb_class=c__Alphaproteobacteria:gtdb_domain=d__Bacteria:gtdb_family=f__Xanthobacteraceae:gtdb_genus=g__Bradyrhizobium:gtdb_order=o__Rhizobiales:gtdb_phylum=p__Proteobacteria:gtdb_species=s__Bradyrhizobium guangzhouense:heptad=MCP-38H:species=d__Bacteria_p__Proteobacteria_c__Alphaproteobacteria_o__Rhizobiales_f__Xanthobacteraceae_g__Bradyrhizobium_s__Bradyrhizobium guangzhouense],RS_GCF_016616235.1_protein.faa_NZ_CP067100.1_4228@PF00015_full_PFAM.497.676:0.00413094[&&NHX:Type=GTDB:gtdb_class=c__Alphaproteobacteria:gtdb_domain=d__Bacteria:gtdb_family=f__Xanthobacteraceae:gtdb_genus=g__Bradyrhizobium:gtdb_order=o__Rhizobiales:gtdb_phylum=p__Proteobacteria:gtdb_species=s__Bradyrhizobium diazoefficiens_H:heptad=MCP-38H:species=d__Bacteria_p__Proteobacteria_c__Alphaproteobacteria_o__Rhizobiales_f__Xanthobacteraceae_g__Bradyrhizobium_s__Bradyrhizobium diazoefficiens_H])0:5e-09[&&NHX:Sample_counter=:Type_counter=GTDB--2:capture_class_counter=:capture_domain_counter=:capture_family_counter=:capture_genus_counter=:capture_order_counter=:capture_phylum_counter=:capture_species_counter=:evoltype=D:gtdb_class_counter=c__Alphaproteobacteria--2:gtdb_domain_counter=d__Bacteria--2:gtdb_family_counter=f__Xanthobacteraceae--2:gtdb_genus_counter=g__Bradyrhizobium--2:gtdb_order_counter=o__Rhizobiales--2:gtdb_phylum_counter=p__Proteobacteria--2:gtdb_species_counter=s__Bradyrhizobium diazoefficiens_H--1||s__Bradyrhizobium guangzhouense--1:heptad_counter=MCP-38H--2:lbd_counter=:lca=d__Bacteria:lca_tree=g__Bradyrhizobium:name=N764610:ref_name_counter=])0.865:0.0040731[&&NHX:Sample_counter=:Type_counter=GTDB--23:capture_class_counter=:capture_domain_counter=:capture_family_counter=:capture_genus_counter=:capture_order_counter=:capture_phylum_counter=:capture_species_counter=:evoltype=D:gtdb_class_counter=c__Alphaproteobacteria--23:gtdb_domain_counter=d__Bacteria--23:gtdb_family_counter=f__Xanthobacteraceae--23:gtdb_genus_counter=g__Bradyrhizobium--23:gtdb_order_counter=o__Rhizobiales--23:gtdb_phylum_counter=p__Proteobacteria--23:gtdb_species_counter=s__Bradyrhizobium agreste--1||s__Bradyrhizobium amphicarpaeae--1||s__Bradyrhizobium daqingense--1||s__Bradyrhizobium diazoefficiens--1||s__Bradyrhizobium diazoefficiens_E--1||s__Bradyrhizobium diazoefficiens_H--1||s__Bradyrhizobium glycinis--1||s__Bradyrhizobium guangzhouense--1||s__Bradyrhizobium japonicum_C--1||s__Bradyrhizobium japonicum_H--1||s__Bradyrhizobium nitroreducens--2||s__Bradyrhizobium ottawaense--1||s__Bradyrhizobium shewense--1||s__Bradyrhizobium sp000296215--1||s__Bradyrhizobium sp000617845--1||s__Bradyrhizobium sp002531575--1||s__Bradyrhizobium sp003020125--1||s__Bradyrhizobium sp013240495--1||s__Bradyrhizobium sp900114915--1||s__Bradyrhizobium sp900115265--1||s__Bradyrhizobium symbiodeficiens--1||s__Bradyrhizobium yuanmingense--1:heptad_counter=MCP-38H--23:lbd_counter=:lca=d__Bacteria:lca_tree=g__Bradyrhizobium:name=N764611:ref_name_counter=],((RS_GCF_015291645.1_protein.faa_NZ_CP030055.1_4318@PF00015_full_PFAM.497.677:0.00412871[&&NHX:Type=GTDB:gtdb_class=c__Alphaproteobacteria:gtdb_domain=d__Bacteria:gtdb_family=f__Xanthobacteraceae:gtdb_genus=g__Bradyrhizobium:gtdb_order=o__Rhizobiales:gtdb_phylum=p__Proteobacteria:gtdb_species=s__Bradyrhizobium sp015291645:heptad=MCP-38H:species=d__Bacteria_p__Proteobacteria_c__Alphaproteobacteria_o__Rhizobiales_f__Xanthobacteraceae_g__Bradyrhizobium_s__Bradyrhizobium sp015291645],RS_GCF_001440035.1_protein.faa_NZ_LJYG01000112.1_33@PF00015_full_PFAM.497.675:0.0210789[&&NHX:Type=GTDB:gtdb_class=c__Alphaproteobacteria:gtdb_domain=d__Bacteria:gtdb_family=f__Xanthobacteraceae:gtdb_genus=g__Bradyrhizobium:gtdb_order=o__Rhizobiales:gtdb_phylum=p__Proteobacteria:gtdb_species=s__Bradyrhizobium manausense:heptad=MCP-38H:species=d__Bacteria_p__Proteobacteria_c__Alphaproteobacteria_o__Rhizobiales_f__Xanthobacteraceae_g__Bradyrhizobium_s__Bradyrhizobium manausense])0.752:0.00407756[&&NHX:Sample_counter=:Type_counter=GTDB--2:capture_class_counter=:capture_domain_counter=:capture_family_counter=:capture_genus_counter=:capture_order_counter=:capture_phylum_counter=:capture_species_counter=:evoltype=D:gtdb_class_counter=c__Alphaproteobacteria--2:gtdb_domain_counter=d__Bacteria--2:gtdb_family_counter=f__Xanthobacteraceae--2:gtdb_genus_counter=g__Bradyrhizobium--2:gtdb_order_counter=o__Rhizobiales--2:gtdb_phylum_counter=p__Proteobacteria--2:gtdb_species_counter=s__Bradyrhizobium manausense--1||s__Bradyrhizobium sp015291645--1:heptad_counter=MCP-38H--2:lbd_counter=:lca=d__Bacteria:lca_tree=g__Bradyrhizobium:name=N764614:ref_name_counter=],RS_GCF_009759665.1_protein.faa_NZ_WQNE01000036.1_6@PF00015_full_PFAM.497.677:5e-09[&&NHX:Type=GTDB:gtdb_class=c__Alphaproteobacteria:gtdb_domain=d__Bacteria:gtdb_family=f__Xanthobacteraceae:gtdb_genus=g__Bradyrhizobium:gtdb_order=o__Rhizobiales:gtdb_phylum=p__Proteobacteria:gtdb_species=s__Bradyrhizobium cajani:heptad=MCP-38H:species=d__Bacteria_p__Proteobacteria_c__Alphaproteobacteria_o__Rhizobiales_f__Xanthobacteraceae_g__Bradyrhizobium_s__Bradyrhizobium cajani])0.868:0.00411239[&&NHX:Sample_counter=:Type_counter=GTDB--3:capture_class_counter=:capture_domain_counter=:capture_family_counter=:capture_genus_counter=:capture_order_counter=:capture_phylum_counter=:capture_species_counter=:evoltype=D:gtdb_class_counter=c__Alphaproteobacteria--3:gtdb_domain_counter=d__Bacteria--3:gtdb_family_counter=f__Xanthobacteraceae--3:gtdb_genus_counter=g__Bradyrhizobium--3:gtdb_order_counter=o__Rhizobiales--3:gtdb_phylum_counter=p__Proteobacteria--3:gtdb_species_counter=s__Bradyrhizobium cajani--1||s__Bradyrhizobium manausense--1||s__Bradyrhizobium sp015291645--1:heptad_counter=MCP-38H--3:lbd_counter=:lca=d__Bacteria:lca_tree=g__Bradyrhizobium:name=N764616:ref_name_counter=])0:5e-09[&&NHX:Sample_counter=:Type_counter=GTDB--26:capture_class_counter=:capture_domain_counter=:capture_family_counter=:capture_genus_counter=:capture_order_counter=:capture_phylum_counter=:capture_species_counter=:evoltype=D:gtdb_class_counter=c__Alphaproteobacteria--26:gtdb_domain_counter=d__Bacteria--26:gtdb_family_counter=f__Xanthobacteraceae--26:gtdb_genus_counter=g__Bradyrhizobium--26:gtdb_order_counter=o__Rhizobiales--26:gtdb_phylum_counter=p__Proteobacteria--26:gtdb_species_counter=s__Bradyrhizobium agreste--1||s__Bradyrhizobium amphicarpaeae--1||s__Bradyrhizobium cajani--1||s__Bradyrhizobium daqingense--1||s__Bradyrhizobium diazoefficiens--1||s__Bradyrhizobium diazoefficiens_E--1||s__Bradyrhizobium diazoefficiens_H--1||s__Bradyrhizobium glycinis--1||s__Bradyrhizobium guangzhouense--1||s__Bradyrhizobium japonicum_C--1||s__Bradyrhizobium japonicum_H--1||s__Bradyrhizobium manausense--1||s__Bradyrhizobium nitroreducens--2||s__Bradyrhizobium ottawaense--1||s__Bradyrhizobium shewense--1||s__Bradyrhizobium sp000296215--1||s__Bradyrhizobium sp000617845--1||s__Bradyrhizobium sp002531575--1||s__Bradyrhizobium sp003020125--1||s__Bradyrhizobium sp013240495--1||s__Bradyrhizobium sp015291645--1||s__Bradyrhizobium sp900114915--1||s__Bradyrhizobium sp900115265--1||s__Bradyrhizobium symbiodeficiens--1||s__Bradyrhizobium yuanmingense--1:heptad_counter=MCP-38H--26:lbd_counter=:lca=d__Bacteria:lca_tree=g__Bradyrhizobium:name=N764617:ref_name_counter=])0:5e-09[&&NHX:Sample_counter=:Type_counter=GTDB--27:capture_class_counter=:capture_domain_counter=:capture_family_counter=:capture_genus_counter=:capture_order_counter=:capture_phylum_counter=:capture_species_counter=:evoltype=D:gtdb_class_counter=c__Alphaproteobacteria--27:gtdb_domain_counter=d__Bacteria--27:gtdb_family_counter=f__Xanthobacteraceae--27:gtdb_genus_counter=g__Bradyrhizobium--27:gtdb_order_counter=o__Rhizobiales--27:gtdb_phylum_counter=p__Proteobacteria--27:gtdb_species_counter=s__Bradyrhizobium agreste--1||s__Bradyrhizobium amphicarpaeae--1||s__Bradyrhizobium cajani--1||s__Bradyrhizobium daqingense--1||s__Bradyrhizobium diazoefficiens--1||s__Bradyrhizobium diazoefficiens_E--1||s__Bradyrhizobium diazoefficiens_H--1||s__Bradyrhizobium glycinis--1||s__Bradyrhizobium guangzhouense--1||s__Bradyrhizobium japonicum_C--1||s__Bradyrhizobium japonicum_H--1||s__Bradyrhizobium manausense--1||s__Bradyrhizobium nitroreducens--2||s__Bradyrhizobium ottawaense--1||s__Bradyrhizobium shewense--1||s__Bradyrhizobium sp000296215--1||s__Bradyrhizobium sp000617845--1||s__Bradyrhizobium sp001556045--1||s__Bradyrhizobium sp002531575--1||s__Bradyrhizobium sp003020125--1||s__Bradyrhizobium sp013240495--1||s__Bradyrhizobium sp015291645--1||s__Bradyrhizobium sp900114915--1||s__Bradyrhizobium sp900115265--1||s__Bradyrhizobium symbiodeficiens--1||s__Bradyrhizobium yuanmingense--1:heptad_counter=MCP-38H--27:lbd_counter=:lca=d__Bacteria:lca_tree=g__Bradyrhizobium:name=N764618:ref_name_counter=],(RS_GCF_018131015.1_protein.faa_NZ_JAFCJJ010000009.1_51@PF00015_full_PFAM.498.677:0.00414791[&&NHX:Type=GTDB:gtdb_class=c__Alphaproteobacteria:gtdb_domain=d__Bacteria:gtdb_family=f__Xanthobacteraceae:gtdb_genus=g__Bradyrhizobium:gtdb_order=o__Rhizobiales:gtdb_phylum=p__Proteobacteria:gtdb_species=s__Bradyrhizobium diazoefficiens_B:heptad=MCP-38H:species=d__Bacteria_p__Proteobacteria_c__Alphaproteobacteria_o__Rhizobiales_f__Xanthobacteraceae_g__Bradyrhizobium_s__Bradyrhizobium diazoefficiens_B],((RS_GCF_011602485.1_protein.faa_NZ_CP050022.1_4490@PF00015_full_PFAM.497.676:0.020951[&&NHX:Type=GTDB:gtdb_class=c__Alphaproteobacteria:gtdb_domain=d__Bacteria:gtdb_family=f__Xanthobacteraceae:gtdb_genus=g__Bradyrhizobium:gtdb_order=o__Rhizobiales:gtdb_phylum=p__Proteobacteria:gtdb_species=s__Bradyrhizobium sp011602485:heptad=MCP-38H:species=d__Bacteria_p__Proteobacteria_c__Alphaproteobacteria_o__Rhizobiales_f__Xanthobacteraceae_g__Bradyrhizobium_s__Bradyrhizobium sp011602485],((RS_GCF_018130465.1_protein.faa_NZ_JAFCKJ010000003.1_553@PF00015_full_PFAM.497.676:0.0125761[&&NHX:Type=GTDB:gtdb_class=c__Alphaproteobacteria:gtdb_domain=d__Bacteria:gtdb_family=f__Xanthobacteraceae:gtdb_genus=g__Bradyrhizobium:gtdb_order=o__Rhizobiales:gtdb_phylum=p__Proteobacteria:gtdb_species=s__Bradyrhizobium canariense_C:heptad=MCP-38H:species=d__Bacteria_p__Proteobacteria_c__Alphaproteobacteria_o__Rhizobiales_f__Xanthobacteraceae_g__Bradyrhizobium_s__Bradyrhizobium canariense_C],((RS_GCF_016907215.1_protein.faa_NZ_JAFBBN010000001.1_1232@PF00015_full_PFAM.497.676:5e-09[&&NHX:Type=GTDB:gtdb_class=c__Alphaproteobacteria:gtdb_domain=d__Bacteria:gtdb_family=f__Xanthobacteraceae:gtdb_genus=g__Bradyrhizobium:gtdb_order=o__Rhizobiales:gtdb_phylum=p__Proteobacteria:gtdb_species=s__Bradyrhizobium canariense:heptad=MCP-38H:species=d__Bacteria_p__Proteobacteria_c__Alphaproteobacteria_o__Rhizobiales_f__Xanthobacteraceae_g__Bradyrhizobium_s__Bradyrhizobium canariense],RS_GCF_000244915.1_protein.faa_NZ_CM001442.1_3655@PF00015_full_PFAM.497.676:0.00416334[&&NHX:Type=GTDB:gtdb_class=c__Alphaproteobacteria:gtdb_domain=d__Bacteria:gtdb_family=f__Xanthobacteraceae:gtdb_genus=g__Bradyrhizobium:gtdb_order=o__Rhizobiales:gtdb_phylum=p__Proteobacteria:gtdb_species=s__Bradyrhizobium sp000244915:heptad=MCP-38H:species=d__Bacteria_p__Proteobacteria_c__Alphaproteobacteria_o__Rhizobiales_f__Xanthobacteraceae_g__Bradyrhizobium_s__Bradyrhizobium sp000244915])0.872:0.00416369[&&NHX:Sample_counter=:Type_counter=GTDB--2:capture_class_counter=:capture_domain_counter=:capture_family_counter=:capture_genus_counter=:capture_order_counter=:capture_phylum_counter=:capture_species_counter=:evoltype=D:gtdb_class_counter=c__Alphaproteobacteria--2:gtdb_domain_counter=d__Bacteria--2:gtdb_family_counter=f__Xanthobacteraceae--2:gtdb_genus_counter=g__Bradyrhizobium--2:gtdb_order_counter=o__Rhizobiales--2:gtdb_phylum_counter=p__Proteobacteria--2:gtdb_species_counter=s__Bradyrhizobium canariense--1||s__Bradyrhizobium sp000244915--1:heptad_counter=MCP-38H--2:lbd_counter=:lca=d__Bacteria:lca_tree=g__Bradyrhizobium:name=N764624:ref_name_counter=],((RS_GCF_000515415.1_protein.faa_NZ_KI911783.1_4178@PF00015_full_PFAM.497.676:0[&&NHX:Type=GTDB:gtdb_class=c__Alphaproteobacteria:gtdb_domain=d__Bacteria:gtdb_family=f__Xanthobacteraceae:gtdb_genus=g__Bradyrhizobium:gtdb_order=o__Rhizobiales:gtdb_phylum=p__Proteobacteria:gtdb_species=s__Bradyrhizobium sp000515415:heptad=MCP-38H:species=d__Bacteria_p__Proteobacteria_c__Alphaproteobacteria_o__Rhizobiales_f__Xanthobacteraceae_g__Bradyrhizobium_s__Bradyrhizobium sp000515415],RS_GCF_003020115.1_protein.faa_NZ_PYFX01000004.1_520@PF00015_full_PFAM.497.676:0[&&NHX:Type=GTDB:gtdb_class=c__Alphaproteobacteria:gtdb_domain=d__Bacteria:gtdb_family=f__Xanthobacteraceae:gtdb_genus=g__Bradyrhizobium:gtdb_order=o__Rhizobiales:gtdb_phylum=p__Proteobacteria:gtdb_species=s__Bradyrhizobium sp003020115:heptad=MCP-38H:species=d__Bacteria_p__Proteobacteria_c__Alphaproteobacteria_o__Rhizobiales_f__Xanthobacteraceae_g__Bradyrhizobium_s__Bradyrhizobium sp003020115]):5e-09[&&NHX:Sample_counter=:Type_counter=GTDB--2:capture_class_counter=:capture_domain_counter=:capture_family_counter=:capture_genus_counter=:capture_order_counter=:capture_phylum_counter=:capture_species_counter=:evoltype=D:gtdb_class_counter=c__Alphaproteobacteria--2:gtdb_domain_counter=d__Bacteria--2:gtdb_family_counter=f__Xanthobacteraceae--2:gtdb_genus_counter=g__Bradyrhizobium--2:gtdb_order_counter=o__Rhizobiales--2:gtdb_phylum_counter=p__Proteobacteria--2:gtdb_species_counter=s__Bradyrhizobium sp000515415--1||s__Bradyrhizobium sp003020115--1:heptad_counter=MCP-38H--2:lbd_counter=:lca=d__Bacteria:lca_tree=g__Bradyrhizobium:name=N764627:ref_name_counter=],RS_GCF_000244935.1_protein.faa_NZ_JH600073.1_657@PF00015_full_PFAM.497.677:0.00835386[&&NHX:Type=GTDB:gtdb_class=c__Alphaproteobacteria:gtdb_domain=d__Bacteria:gtdb_family=f__Xanthobacteraceae:gtdb_genus=g__Bradyrhizobium:gtdb_order=o__Rhizobiales:gtdb_phylum=p__Proteobacteria:gtdb_species=s__Bradyrhizobium sp000244935:heptad=MCP-38H:species=d__Bacteria_p__Proteobacteria_c__Alphaproteobacteria_o__Rhizobiales_f__Xanthobacteraceae_g__Bradyrhizobium_s__Bradyrhizobium sp000244935])0:5e-09[&&NHX:Sample_counter=:Type_counter=GTDB--3:capture_class_counter=:capture_domain_counter=:capture_family_counter=:capture_genus_counter=:capture_order_counter=:capture_phylum_counter=:capture_species_counter=:evoltype=D:gtdb_class_counter=c__Alphaproteobacteria--3:gtdb_domain_counter=d__Bacteria--3:gtdb_family_counter=f__Xanthobacteraceae--3:gtdb_genus_counter=g__Bradyrhizobium--3:gtdb_order_counter=o__Rhizobiales--3:gtdb_phylum_counter=p__Proteobacteria--3:gtdb_species_counter=s__Bradyrhizobium sp000244935--1||s__Bradyrhizobium sp000515415--1||s__Bradyrhizobium sp003020115--1:heptad_counter=MCP-38H--3:lbd_counter=:lca=d__Bacteria:lca_tree=g__Bradyrhizobium:name=N764629:ref_name_counter=])0.093:0.00415893[&&NHX:Sample_counter=:Type_counter=GTDB--5:capture_class_counter=:capture_domain_counter=:capture_family_counter=:capture_genus_counter=:capture_order_counter=:capture_phylum_counter=:capture_species_counter=:evoltype=D:gtdb_class_counter=c__Alphaproteobacteria--5:gtdb_domain_counter=d__Bacteria--5:gtdb_family_counter=f__Xanthobacteraceae--5:gtdb_genus_counter=g__Bradyrhizobium--5:gtdb_order_counter=o__Rhizobiales--5:gtdb_phylum_counter=p__Proteobacteria--5:gtdb_species_counter=s__Bradyrhizobium canariense--1||s__Bradyrhizobium sp000244915--1||s__Bradyrhizobium sp000244935--1||s__Bradyrhizobium sp000515415--1||s__Bradyrhizobium sp003020115--1:heptad_counter=MCP-38H--5:lbd_counter=:lca=d__Bacteria:lca_tree=g__Bradyrhizobium:name=N764630:ref_name_counter=])0.169:0.00413696[&&NHX:Sample_counter=:Type_counter=GTDB--6:capture_class_counter=:capture_domain_counter=:capture_family_counter=:capture_genus_counter=:capture_order_counter=:capture_phylum_counter=:capture_species_counter=:evoltype=D:gtdb_class_counter=c__Alphaproteobacteria--6:gtdb_domain_counter=d__Bacteria--6:gtdb_family_counter=f__Xanthobacteraceae--6:gtdb_genus_counter=g__Bradyrhizobium--6:gtdb_order_counter=o__Rhizobiales--6:gtdb_phylum_counter=p__Proteobacteria--6:gtdb_species_counter=s__Bradyrhizobium canariense--1||s__Bradyrhizobium canariense_C--1||s__Bradyrhizobium sp000244915--1||s__Bradyrhizobium sp000244935--1||s__Bradyrhizobium sp000515415--1||s__Bradyrhizobium sp003020115--1:heptad_counter=MCP-38H--6:lbd_counter=:lca=d__Bacteria:lca_tree=g__Bradyrhizobium:name=N764631:ref_name_counter=],(RS_GCF_001641635.1_protein.faa_NZ_LUUB01000079.1_38@PF00015_full_PFAM.497.674:0.0129765[&&NHX:Type=GTDB:gtdb_class=c__Alphaproteobacteria:gtdb_domain=d__Bacteria:gtdb_family=f__Xanthobacteraceae:gtdb_genus=g__Bradyrhizobium:gtdb_order=o__Rhizobiales:gtdb_phylum=p__Proteobacteria:gtdb_species=s__Bradyrhizobium centrolobii:heptad=MCP-38H:species=d__Bacteria_p__Proteobacteria_c__Alphaproteobacteria_o__Rhizobiales_f__Xanthobacteraceae_g__Bradyrhizobium_s__Bradyrhizobium centrolobii],(RS_GCF_001641695.1_protein.faa_NZ_LSEF01000034.1_174@PF00015_full_PFAM.497.675:0.00845242[&&NHX:Type=GTDB:gtdb_class=c__Alphaproteobacteria:gtdb_domain=d__Bacteria:gtdb_family=f__Xanthobacteraceae:gtdb_genus=g__Bradyrhizobium:gtdb_order=o__Rhizobiales:gtdb_phylum=p__Proteobacteria:gtdb_species=s__Bradyrhizobium neotropicale:heptad=MCP-38H:species=d__Bacteria_p__Proteobacteria_c__Alphaproteobacteria_o__Rhizobiales_f__Xanthobacteraceae_g__Bradyrhizobium_s__Bradyrhizobium neotropicale],RS_GCF_900113735.1_protein.faa_NZ_FOQM01000010.1_37@PF00015_full_PFAM.498.674:0.0170683[&&NHX:Type=GTDB:gtdb_class=c__Alphaproteobacteria:gtdb_domain=d__Bacteria:gtdb_family=f__Xanthobacteraceae:gtdb_genus=g__Bradyrhizobium:gtdb_order=o__Rhizobiales:gtdb_phylum=p__Proteobacteria:gtdb_species=s__Bradyrhizobium sp900113735:heptad=MCP-38H:species=d__Bacteria_p__Proteobacteria_c__Alphaproteobacteria_o__Rhizobiales_f__Xanthobacteraceae_g__Bradyrhizobium_s__Bradyrhizobium sp900113735])0:5e-09[&&NHX:Sample_counter=:Type_counter=GTDB--2:capture_class_counter=:capture_domain_counter=:capture_family_counter=:capture_genus_counter=:capture_order_counter=:capture_phylum_counter=:capture_species_counter=:evoltype=D:gtdb_class_counter=c__Alphaproteobacteria--2:gtdb_domain_counter=d__Bacteria--2:gtdb_family_counter=f__Xanthobacteraceae--2:gtdb_genus_counter=g__Bradyrhizobium--2:gtdb_order_counter=o__Rhizobiales--2:gtdb_phylum_counter=p__Proteobacteria--2:gtdb_species_counter=s__Bradyrhizobium neotropicale--1||s__Bradyrhizobium sp900113735--1:heptad_counter=MCP-38H--2:lbd_counter=:lca=d__Bacteria:lca_tree=g__Bradyrhizobium:name=N764635:ref_name_counter=])0.888:0.00828133[&&NHX:Sample_counter=:Type_counter=GTDB--3:capture_class_counter=:capture_domain_counter=:capture_family_counter=:capture_genus_counter=:capture_order_counter=:capture_phylum_counter=:capture_species_counter=:evoltype=D:gtdb_class_counter=c__Alphaproteobacteria--3:gtdb_domain_counter=d__Bacteria--3:gtdb_family_counter=f__Xanthobacteraceae--3:gtdb_genus_counter=g__Bradyrhizobium--3:gtdb_order_counter=o__Rhizobiales--3:gtdb_phylum_counter=p__Proteobacteria--3:gtdb_species_counter=s__Bradyrhizobium centrolobii--1||s__Bradyrhizobium neotropicale--1||s__Bradyrhizobium sp900113735--1:heptad_counter=MCP-38H--3:lbd_counter=:lca=d__Bacteria:lca_tree=g__Bradyrhizobium:name=N764636:ref_name_counter=])0:6e-09[&&NHX:Sample_counter=:Type_counter=GTDB--9:capture_class_counter=:capture_domain_counter=:capture_family_counter=:capture_genus_counter=:capture_order_counter=:capture_phylum_counter=:capture_species_counter=:evoltype=D:gtdb_class_counter=c__Alphaproteobacteria--9:gtdb_domain_counter=d__Bacteria--9:gtdb_family_counter=f__Xanthobacteraceae--9:gtdb_genus_counter=g__Bradyrhizobium--9:gtdb_order_counter=o__Rhizobiales--9:gtdb_phylum_counter=p__Proteobacteria--9:gtdb_species_counter=s__Bradyrhizobium canariense--1||s__Bradyrhizobium canariense_C--1||s__Bradyrhizobium centrolobii--1||s__Bradyrhizobium neotropicale--1||s__Bradyrhizobium sp000244915--1||s__Bradyrhizobium sp000244935--1||s__Bradyrhizobium sp000515415--1||s__Bradyrhizobium sp003020115--1||s__Bradyrhizobium sp900113735--1:heptad_counter=MCP-38H--9:lbd_counter=:lca=d__Bacteria:lca_tree=g__Bradyrhizobium:name=N764637:ref_name_counter=])0:5e-09[&&NHX:Sample_counter=:Type_counter=GTDB--10:capture_class_counter=:capture_domain_counter=:capture_family_counter=:capture_genus_counter=:capture_order_counter=:capture_phylum_counter=:capture_species_counter=:evoltype=D:gtdb_class_counter=c__Alphaproteobacteria--10:gtdb_domain_counter=d__Bacteria--10:gtdb_family_counter=f__Xanthobacteraceae--10:gtdb_genus_counter=g__Bradyrhizobium--10:gtdb_order_counter=o__Rhizobiales--10:gtdb_phylum_counter=p__Proteobacteria--10:gtdb_species_counter=s__Bradyrhizobium canariense--1||s__Bradyrhizobium canariense_C--1||s__Bradyrhizobium centrolobii--1||s__Bradyrhizobium neotropicale--1||s__Bradyrhizobium sp000244915--1||s__Bradyrhizobium sp000244935--1||s__Bradyrhizobium sp000515415--1||s__Bradyrhizobium sp003020115--1||s__Bradyrhizobium sp011602485--1||s__Bradyrhizobium sp900113735--1:heptad_counter=MCP-38H--10:lbd_counter=:lca=d__Bacteria:lca_tree=g__Bradyrhizobium:name=N764638:ref_name_counter=],(RS_GCF_015291665.1_protein.faa_NZ_CP030048.1_4116@PF00015_full_PFAM.498.674:0.00848824[&&NHX:Type=GTDB:gtdb_class=c__Alphaproteobacteria:gtdb_domain=d__Bacteria:gtdb_family=f__Xanthobacteraceae:gtdb_genus=g__Bradyrhizobium:gtdb_order=o__Rhizobiales:gtdb_phylum=p__Proteobacteria:gtdb_species=s__Bradyrhizobium sp015291665:heptad=MCP-38H:species=d__Bacteria_p__Proteobacteria_c__Alphaproteobacteria_o__Rhizobiales_f__Xanthobacteraceae_g__Bradyrhizobium_s__Bradyrhizobium sp015291665],RS_GCF_018131105.1_protein.faa_NZ_JAFCJI010000001.1_2345@PF00015_full_PFAM.498.675:5e-09[&&NHX:Type=GTDB:gtdb_class=c__Alphaproteobacteria:gtdb_domain=d__Bacteria:gtdb_family=f__Xanthobacteraceae:gtdb_genus=g__Bradyrhizobium:gtdb_order=o__Rhizobiales:gtdb_phylum=p__Proteobacteria:gtdb_species=s__Bradyrhizobium manausense_B:heptad=MCP-38H:species=d__Bacteria_p__Proteobacteria_c__Alphaproteobacteria_o__Rhizobiales_f__Xanthobacteraceae_g__Bradyrhizobium_s__Bradyrhizobium manausense_B])0.958:0.0126525[&&NHX:Sample_counter=:Type_counter=GTDB--2:capture_class_counter=:capture_domain_counter=:capture_family_counter=:capture_genus_counter=:capture_order_counter=:capture_phylum_counter=:capture_species_counter=:evoltype=D:gtdb_class_counter=c__Alphaproteobacteria--2:gtdb_domain_counter=d__Bacteria--2:gtdb_family_counter=f__Xanthobacteraceae--2:gtdb_genus_counter=g__Bradyrhizobium--2:gtdb_order_counter=o__Rhizobiales--2:gtdb_phylum_counter=p__Proteobacteria--2:gtdb_species_counter=s__Bradyrhizobium manausense_B--1||s__Bradyrhizobium sp015291665--1:heptad_counter=MCP-38H--2:lbd_counter=:lca=d__Bacteria:lca_tree=g__Bradyrhizobium:name=N764641:ref_name_counter=])0.053:0.0041031[&&NHX:Sample_counter=:Type_counter=GTDB--12:capture_class_counter=:capture_domain_counter=:capture_family_counter=:capture_genus_counter=:capture_order_counter=:capture_phylum_counter=:capture_species_counter=:evoltype=D:gtdb_class_counter=c__Alphaproteobacteria--12:gtdb_domain_counter=d__Bacteria--12:gtdb_family_counter=f__Xanthobacteraceae--12:gtdb_genus_counter=g__Bradyrhizobium--12:gtdb_order_counter=o__Rhizobiales--12:gtdb_phylum_counter=p__Proteobacteria--12:gtdb_species_counter=s__Bradyrhizobium canariense--1||s__Bradyrhizobium canariense_C--1||s__Bradyrhizobium centrolobii--1||s__Bradyrhizobium manausense_B--1||s__Bradyrhizobium neotropicale--1||s__Bradyrhizobium sp000244915--1||s__Bradyrhizobium sp000244935--1||s__Bradyrhizobium sp000515415--1||s__Bradyrhizobium sp003020115--1||s__Bradyrhizobium sp011602485--1||s__Bradyrhizobium sp015291665--1||s__Bradyrhizobium sp900113735--1:heptad_counter=MCP-38H--12:lbd_counter=:lca=d__Bacteria:lca_tree=g__Bradyrhizobium:name=N764642:ref_name_counter=])0.903:0.00828129[&&NHX:Sample_counter=:Type_counter=GTDB--13:capture_class_counter=:capture_domain_counter=:capture_family_counter=:capture_genus_counter=:capture_order_counter=:capture_phylum_counter=:capture_species_counter=:evoltype=D:gtdb_class_counter=c__Alphaproteobacteria--13:gtdb_domain_counter=d__Bacteria--13:gtdb_family_counter=f__Xanthobacteraceae--13:gtdb_genus_counter=g__Bradyrhizobium--13:gtdb_order_counter=o__Rhizobiales--13:gtdb_phylum_counter=p__Proteobacteria--13:gtdb_species_counter=s__Bradyrhizobium canariense--1||s__Bradyrhizobium canariense_C--1||s__Bradyrhizobium centrolobii--1||s__Bradyrhizobium diazoefficiens_B--1||s__Bradyrhizobium manausense_B--1||s__Bradyrhizobium neotropicale--1||s__Bradyrhizobium sp000244915--1||s__Bradyrhizobium sp000244935--1||s__Bradyrhizobium sp000515415--1||s__Bradyrhizobium sp003020115--1||s__Bradyrhizobium sp011602485--1||s__Bradyrhizobium sp015291665--1||s__Bradyrhizobium sp900113735--1:heptad_counter=MCP-38H--13:lbd_counter=:lca=d__Bacteria:lca_tree=g__Bradyrhizobium:name=N764643:ref_name_counter=])0.911:0.00407401[&&NHX:Sample_counter=:Type_counter=GTDB--40:capture_class_counter=:capture_domain_counter=:capture_family_counter=:capture_genus_counter=:capture_order_counter=:capture_phylum_counter=:capture_species_counter=:evoltype=D:gtdb_class_counter=c__Alphaproteobacteria--40:gtdb_domain_counter=d__Bacteria--40:gtdb_family_counter=f__Xanthobacteraceae--40:gtdb_genus_counter=g__Bradyrhizobium--40:gtdb_order_counter=o__Rhizobiales--40:gtdb_phylum_counter=p__Proteobacteria--40:gtdb_species_counter=s__Bradyrhizobium agreste--1||s__Bradyrhizobium amphicarpaeae--1||s__Bradyrhizobium cajani--1||s__Bradyrhizobium canariense--1||s__Bradyrhizobium canariense_C--1||s__Bradyrhizobium centrolobii--1||s__Bradyrhizobium daqingense--1||s__Bradyrhizobium diazoefficiens--1||s__Bradyrhizobium diazoefficiens_B--1||s__Bradyrhizobium diazoefficiens_E--1||s__Bradyrhizobium diazoefficiens_H--1||s__Bradyrhizobium glycinis--1||s__Bradyrhizobium guangzhouense--1||s__Bradyrhizobium japonicum_C--1||s__Bradyrhizobium japonicum_H--1||s__Bradyrhizobium manausense--1||s__Bradyrhizobium manausense_B--1||s__Bradyrhizobium neotropicale--1||s__Bradyrhizobium nitroreducens--2||s__Bradyrhizobium ottawaense--1||s__Bradyrhizobium shewense--1||s__Bradyrhizobium sp000244915--1||s__Bradyrhizobium sp000244935--1||s__Bradyrhizobium sp000296215--1||s__Bradyrhizobium sp000515415--1||s__Bradyrhizobium sp000617845--1||s__Bradyrhizobium sp001556045--1||s__Bradyrhizobium sp002531575--1||s__Bradyrhizobium sp003020115--1||s__Bradyrhizobium sp003020125--1||s__Bradyrhizobium sp011602485--1||s__Bradyrhizobium sp013240495--1||s__Bradyrhizobium sp015291645--1||s__Bradyrhizobium sp015291665--1||s__Bradyrhizobium sp900113735--1||s__Bradyrhizobium sp900114915--1||s__Bradyrhizobium sp900115265--1||s__Bradyrhizobium symbiodeficiens--1||s__Bradyrhizobium yuanmingense--1:heptad_counter=MCP-38H--40:lbd_counter=:lca=d__Bacteria:lca_tree=g__Bradyrhizobium:name=N764644:ref_name_counter=])0:6e-09[&&NHX:Sample_counter=:Type_counter=GTDB--42:capture_class_counter=:capture_domain_counter=:capture_family_counter=:capture_genus_counter=:capture_order_counter=:capture_phylum_counter=:capture_species_counter=:evoltype=D:gtdb_class_counter=c__Alphaproteobacteria--42:gtdb_domain_counter=d__Bacteria--42:gtdb_family_counter=f__Xanthobacteraceae--42:gtdb_genus_counter=g__Bradyrhizobium--42:gtdb_order_counter=o__Rhizobiales--42:gtdb_phylum_counter=p__Proteobacteria--42:gtdb_species_counter=s__Bradyrhizobium agreste--1||s__Bradyrhizobium amphicarpaeae--1||s__Bradyrhizobium cajani--1||s__Bradyrhizobium canariense--1||s__Bradyrhizobium canariense_C--1||s__Bradyrhizobium centrolobii--1||s__Bradyrhizobium daqingense--1||s__Bradyrhizobium diazoefficiens--1||s__Bradyrhizobium diazoefficiens_B--1||s__Bradyrhizobium diazoefficiens_E--1||s__Bradyrhizobium diazoefficiens_H--1||s__Bradyrhizobium glycinis--1||s__Bradyrhizobium guangzhouense--1||s__Bradyrhizobium japonicum_C--1||s__Bradyrhizobium japonicum_H--1||s__Bradyrhizobium manausense--1||s__Bradyrhizobium manausense_B--1||s__Bradyrhizobium neotropicale--1||s__Bradyrhizobium nitroreducens--2||s__Bradyrhizobium ottawaense--1||s__Bradyrhizobium shewense--1||s__Bradyrhizobium sp000244915--1||s__Bradyrhizobium sp000244935--1||s__Bradyrhizobium sp000296215--1||s__Bradyrhizobium sp000515415--1||s__Bradyrhizobium sp000617845--1||s__Bradyrhizobium sp001556045--1||s__Bradyrhizobium sp001908185--1||s__Bradyrhizobium sp001908205--1||s__Bradyrhizobium sp002531575--1||s__Bradyrhizobium sp003020115--1||s__Bradyrhizobium sp003020125--1||s__Bradyrhizobium sp011602485--1||s__Bradyrhizobium sp013240495--1||s__Bradyrhizobium sp015291645--1||s__Bradyrhizobium sp015291665--1||s__Bradyrhizobium sp900113735--1||s__Bradyrhizobium sp900114915--1||s__Bradyrhizobium sp900115265--1||s__Bradyrhizobium symbiodeficiens--1||s__Bradyrhizobium yuanmingense--1:heptad_counter=MCP-38H--42:lbd_counter=:lca=d__Bacteria:lca_tree=g__Bradyrhizobium:name=N764645:ref_name_counter=])0:5e-09[&&NHX:Sample_counter=:Type_counter=GTDB--43:capture_class_counter=:capture_domain_counter=:capture_family_counter=:capture_genus_counter=:capture_order_counter=:capture_phylum_counter=:capture_species_counter=:evoltype=D:gtdb_class_counter=c__Alphaproteobacteria--43:gtdb_domain_counter=d__Bacteria--43:gtdb_family_counter=f__Xanthobacteraceae--43:gtdb_genus_counter=g__Bradyrhizobium--43:gtdb_order_counter=o__Rhizobiales--43:gtdb_phylum_counter=p__Proteobacteria--43:gtdb_species_counter=s__Bradyrhizobium agreste--1||s__Bradyrhizobium amphicarpaeae--1||s__Bradyrhizobium cajani--1||s__Bradyrhizobium canariense--1||s__Bradyrhizobium canariense_C--1||s__Bradyrhizobium centrolobii--1||s__Bradyrhizobium daqingense--1||s__Bradyrhizobium diazoefficiens--1||s__Bradyrhizobium diazoefficiens_B--1||s__Bradyrhizobium diazoefficiens_E--1||s__Bradyrhizobium diazoefficiens_H--1||s__Bradyrhizobium glycinis--1||s__Bradyrhizobium guangzhouense--1||s__Bradyrhizobium iriomotense_B--1||s__Bradyrhizobium japonicum_C--1||s__Bradyrhizobium japonicum_H--1||s__Bradyrhizobium manausense--1||s__Bradyrhizobium manausense_B--1||s__Bradyrhizobium neotropicale--1||s__Bradyrhizobium nitroreducens--2||s__Bradyrhizobium ottawaense--1||s__Bradyrhizobium shewense--1||s__Bradyrhizobium sp000244915--1||s__Bradyrhizobium sp000244935--1||s__Bradyrhizobium sp000296215--1||s__Bradyrhizobium sp000515415--1||s__Bradyrhizobium sp000617845--1||s__Bradyrhizobium sp001556045--1||s__Bradyrhizobium sp001908185--1||s__Bradyrhizobium sp001908205--1||s__Bradyrhizobium sp002531575--1||s__Bradyrhizobium sp003020115--1||s__Bradyrhizobium sp003020125--1||s__Bradyrhizobium sp011602485--1||s__Bradyrhizobium sp013240495--1||s__Bradyrhizobium sp015291645--1||s__Bradyrhizobium sp015291665--1||s__Bradyrhizobium sp900113735--1||s__Bradyrhizobium sp900114915--1||s__Bradyrhizobium sp900115265--1||s__Bradyrhizobium symbiodeficiens--1||s__Bradyrhizobium yuanmingense--1:heptad_counter=MCP-38H--43:lbd_counter=:lca=d__Bacteria:lca_tree=g__Bradyrhizobium:name=N764646:ref_name_counter=])0.922:0.00407705[&&NHX:Sample_counter=:Type_counter=GTDB--51:capture_class_counter=:capture_domain_counter=:capture_family_counter=:capture_genus_counter=:capture_order_counter=:capture_phylum_counter=:capture_species_counter=:evoltype=D:gtdb_class_counter=c__Alphaproteobacteria--51:gtdb_domain_counter=d__Bacteria--51:gtdb_family_counter=f__Xanthobacteraceae--51:gtdb_genus_counter=g__Bradyrhizobium--51:gtdb_order_counter=o__Rhizobiales--51:gtdb_phylum_counter=p__Proteobacteria--51:gtdb_species_counter=s__Bradyrhizobium agreste--1||s__Bradyrhizobium amphicarpaeae--1||s__Bradyrhizobium arachidis--1||s__Bradyrhizobium cajani--1||s__Bradyrhizobium canariense--1||s__Bradyrhizobium canariense_C--1||s__Bradyrhizobium centrolobii--1||s__Bradyrhizobium daqingense--1||s__Bradyrhizobium diazoefficiens--1||s__Bradyrhizobium diazoefficiens_B--1||s__Bradyrhizobium diazoefficiens_E--1||s__Bradyrhizobium diazoefficiens_H--1||s__Bradyrhizobium glycinis--1||s__Bradyrhizobium guangzhouense--1||s__Bradyrhizobium huanghuaihaiense--1||s__Bradyrhizobium iriomotense_A--1||s__Bradyrhizobium iriomotense_B--1||s__Bradyrhizobium japonicum_C--1||s__Bradyrhizobium japonicum_H--1||s__Bradyrhizobium liaoningense_B--1||s__Bradyrhizobium manausense--1||s__Bradyrhizobium manausense_B--1||s__Bradyrhizobium neotropicale--1||s__Bradyrhizobium nitroreducens--2||s__Bradyrhizobium ottawaense--1||s__Bradyrhizobium sacchari--1||s__Bradyrhizobium shewense--1||s__Bradyrhizobium sp000244915--1||s__Bradyrhizobium sp000244935--1||s__Bradyrhizobium sp000296215--1||s__Bradyrhizobium sp000515415--1||s__Bradyrhizobium sp000617845--1||s__Bradyrhizobium sp001556045--1||s__Bradyrhizobium sp001908185--1||s__Bradyrhizobium sp001908205--1||s__Bradyrhizobium sp002531575--1||s__Bradyrhizobium sp003020115--1||s__Bradyrhizobium sp003020125--1||s__Bradyrhizobium sp004216735--1||s__Bradyrhizobium sp011602485--1||s__Bradyrhizobium sp013240495--1||s__Bradyrhizobium sp014198245--1||s__Bradyrhizobium sp015291645--1||s__Bradyrhizobium sp015291665--1||s__Bradyrhizobium sp017872875--1||s__Bradyrhizobium sp900113735--1||s__Bradyrhizobium sp900114915--1||s__Bradyrhizobium sp900115265--1||s__Bradyrhizobium symbiodeficiens--1||s__Bradyrhizobium yuanmingense--1:heptad_counter=MCP-38H--51:lbd_counter=:lca=d__Bacteria:lca_tree=g__Bradyrhizobium:name=N764647:ref_name_counter=],(RS_GCF_004114425.1_protein.faa_NZ_RDQF01000005.1_153@PF00015_full_PFAM.498.676:0.0041419[&&NHX:Type=GTDB:gtdb_class=c__Alphaproteobacteria:gtdb_domain=d__Bacteria:gtdb_family=f__Xanthobacteraceae:gtdb_genus=g__Bradyrhizobium:gtdb_order=o__Rhizobiales:gtdb_phylum=p__Proteobacteria:gtdb_species=s__Bradyrhizobium vignae:heptad=MCP-38H:species=d__Bacteria_p__Proteobacteria_c__Alphaproteobacteria_o__Rhizobiales_f__Xanthobacteraceae_g__Bradyrhizobium_s__Bradyrhizobium vignae],RS_GCF_003837805.1_protein.faa_NZ_RQIT01000002.1_728@PF00015_full_PFAM.498.676:5e-09[&&NHX:Type=GTDB:gtdb_class=c__Alphaproteobacteria:gtdb_domain=d__Bacteria:gtdb_family=f__Xanthobacteraceae:gtdb_genus=g__Bradyrhizobium:gtdb_order=o__Rhizobiales:gtdb_phylum=p__Proteobacteria:gtdb_species=s__Bradyrhizobium sp003837805:heptad=MCP-38H:species=d__Bacteria_p__Proteobacteria_c__Alphaproteobacteria_o__Rhizobiales_f__Xanthobacteraceae_g__Bradyrhizobium_s__Bradyrhizobium sp003837805])0:5e-09[&&NHX:Sample_counter=:Type_counter=GTDB--2:capture_class_counter=:capture_domain_counter=:capture_family_counter=:capture_genus_counter=:capture_order_counter=:capture_phylum_counter=:capture_species_counter=:evoltype=D:gtdb_class_counter=c__Alphaproteobacteria--2:gtdb_domain_counter=d__Bacteria--2:gtdb_family_counter=f__Xanthobacteraceae--2:gtdb_genus_counter=g__Bradyrhizobium--2:gtdb_order_counter=o__Rhizobiales--2:gtdb_phylum_counter=p__Proteobacteria--2:gtdb_species_counter=s__Bradyrhizobium sp003837805--1||s__Bradyrhizobium vignae--1:heptad_counter=MCP-38H--2:lbd_counter=:lca=d__Bacteria:lca_tree=g__Bradyrhizobium:name=N764650:ref_name_counter=])0:5e-09[&&NHX:Sample_counter=:Type_counter=GTDB--53:capture_class_counter=:capture_domain_counter=:capture_family_counter=:capture_genus_counter=:capture_order_counter=:capture_phylum_counter=:capture_species_counter=:evoltype=D:gtdb_class_counter=c__Alphaproteobacteria--53:gtdb_domain_counter=d__Bacteria--53:gtdb_family_counter=f__Xanthobacteraceae--53:gtdb_genus_counter=g__Bradyrhizobium--53:gtdb_order_counter=o__Rhizobiales--53:gtdb_phylum_counter=p__Proteobacteria--53:gtdb_species_counter=s__Bradyrhizobium agreste--1||s__Bradyrhizobium amphicarpaeae--1||s__Bradyrhizobium arachidis--1||s__Bradyrhizobium cajani--1||s__Bradyrhizobium canariense--1||s__Bradyrhizobium canariense_C--1||s__Bradyrhizobium centrolobii--1||s__Bradyrhizobium daqingense--1||s__Bradyrhizobium diazoefficiens--1||s__Bradyrhizobium diazoefficiens_B--1||s__Bradyrhizobium diazoefficiens_E--1||s__Bradyrhizobium diazoefficiens_H--1||s__Bradyrhizobium glycinis--1||s__Bradyrhizobium guangzhouense--1||s__Bradyrhizobium huanghuaihaiense--1||s__Bradyrhizobium iriomotense_A--1||s__Bradyrhizobium iriomotense_B--1||s__Bradyrhizobium japonicum_C--1||s__Bradyrhizobium japonicum_H--1||s__Bradyrhizobium liaoningense_B--1||s__Bradyrhizobium manausense--1||s__Bradyrhizobium manausense_B--1||s__Bradyrhizobium neotropicale--1||s__Bradyrhizobium nitroreducens--2||s__Bradyrhizobium ottawaense--1||s__Bradyrhizobium sacchari--1||s__Bradyrhizobium shewense--1||s__Bradyrhizobium sp000244915--1||s__Bradyrhizobium sp000244935--1||s__Bradyrhizobium sp000296215--1||s__Bradyrhizobium sp000515415--1||s__Bradyrhizobium sp000617845--1||s__Bradyrhizobium sp001556045--1||s__Bradyrhizobium sp001908185--1||s__Bradyrhizobium sp001908205--1||s__Bradyrhizobium sp002531575--1||s__Bradyrhizobium sp003020115--1||s__Bradyrhizobium sp003020125--1||s__Bradyrhizobium sp003837805--1||s__Bradyrhizobium sp004216735--1||s__Bradyrhizobium sp011602485--1||s__Bradyrhizobium sp013240495--1||s__Bradyrhizobium sp014198245--1||s__Bradyrhizobium sp015291645--1||s__Bradyrhizobium sp015291665--1||s__Bradyrhizobium sp017872875--1||s__Bradyrhizobium sp900113735--1||s__Bradyrhizobium sp900114915--1||s__Bradyrhizobium sp900115265--1||s__Bradyrhizobium symbiodeficiens--1||s__Bradyrhizobium vignae--1||s__Bradyrhizobium yuanmingense--1:heptad_counter=MCP-38H--53:lbd_counter=:lca=d__Bacteria:lca_tree=g__Bradyrhizobium:name=N764651:ref_name_counter=])0:5e-09[&&NHX:Sample_counter=:Type_counter=GTDB--54:capture_class_counter=:capture_domain_counter=:capture_family_counter=:capture_genus_counter=:capture_order_counter=:capture_phylum_counter=:capture_species_counter=:evoltype=D:gtdb_class_counter=c__Alphaproteobacteria--54:gtdb_domain_counter=d__Bacteria--54:gtdb_family_counter=f__Xanthobacteraceae--54:gtdb_genus_counter=g__Bradyrhizobium--54:gtdb_order_counter=o__Rhizobiales--54:gtdb_phylum_counter=p__Proteobacteria--54:gtdb_species_counter=s__Bradyrhizobium agreste--1||s__Bradyrhizobium amphicarpaeae--1||s__Bradyrhizobium arachidis--1||s__Bradyrhizobium cajani--1||s__Bradyrhizobium canariense--1||s__Bradyrhizobium canariense_C--1||s__Bradyrhizobium centrolobii--1||s__Bradyrhizobium daqingense--1||s__Bradyrhizobium diazoefficiens--1||s__Bradyrhizobium diazoefficiens_B--1||s__Bradyrhizobium diazoefficiens_E--1||s__Bradyrhizobium diazoefficiens_H--1||s__Bradyrhizobium glycinis--1||s__Bradyrhizobium guangzhouense--1||s__Bradyrhizobium huanghuaihaiense--1||s__Bradyrhizobium iriomotense_A--1||s__Bradyrhizobium iriomotense_B--1||s__Bradyrhizobium japonicum_C--1||s__Bradyrhizobium japonicum_H--1||s__Bradyrhizobium liaoningense_B--1||s__Bradyrhizobium manausense--1||s__Bradyrhizobium manausense_B--1||s__Bradyrhizobium neotropicale--1||s__Bradyrhizobium nitroreducens--2||s__Bradyrhizobium ottawaense--1||s__Bradyrhizobium sacchari--1||s__Bradyrhizobium shewense--1||s__Bradyrhizobium sp000244915--1||s__Bradyrhizobium sp000244935--1||s__Bradyrhizobium sp000261685--1||s__Bradyrhizobium sp000296215--1||s__Bradyrhizobium sp000515415--1||s__Bradyrhizobium sp000617845--1||s__Bradyrhizobium sp001556045--1||s__Bradyrhizobium sp001908185--1||s__Bradyrhizobium sp001908205--1||s__Bradyrhizobium sp002531575--1||s__Bradyrhizobium sp003020115--1||s__Bradyrhizobium sp003020125--1||s__Bradyrhizobium sp003837805--1||s__Bradyrhizobium sp004216735--1||s__Bradyrhizobium sp011602485--1||s__Bradyrhizobium sp013240495--1||s__Bradyrhizobium sp014198245--1||s__Bradyrhizobium sp015291645--1||s__Bradyrhizobium sp015291665--1||s__Bradyrhizobium sp017872875--1||s__Bradyrhizobium sp900113735--1||s__Bradyrhizobium sp900114915--1||s__Bradyrhizobium sp900115265--1||s__Bradyrhizobium symbiodeficiens--1||s__Bradyrhizobium vignae--1||s__Bradyrhizobium yuanmingense--1:heptad_counter=MCP-38H--54:lbd_counter=:lca=d__Bacteria:lca_tree=g__Bradyrhizobium:name=N764652:ref_name_counter=],(RS_GCF_000473065.1_protein.faa_NZ_AXAZ01000009.1_24@PF00015_full_PFAM.498.676:0.0083497[&&NHX:Type=GTDB:gtdb_class=c__Alphaproteobacteria:gtdb_domain=d__Bacteria:gtdb_family=f__Xanthobacteraceae:gtdb_genus=g__Bradyrhizobium:gtdb_order=o__Rhizobiales:gtdb_phylum=p__Proteobacteria:gtdb_species=s__Bradyrhizobium sp000473065:heptad=MCP-38H:species=d__Bacteria_p__Proteobacteria_c__Alphaproteobacteria_o__Rhizobiales_f__Xanthobacteraceae_g__Bradyrhizobium_s__Bradyrhizobium sp000473065],((RS_GCF_014529705.1_protein.faa_NZ_JAANIH010000002.1_117@PF00015_full_PFAM.497.676:0[&&NHX:Type=GTDB:gtdb_class=c__Alphaproteobacteria:gtdb_domain=d__Bacteria:gtdb_family=f__Xanthobacteraceae:gtdb_genus=g__Bradyrhizobium:gtdb_order=o__Rhizobiales:gtdb_phylum=p__Proteobacteria:gtdb_species=s__Bradyrhizobium campsiandrae:heptad=MCP-38H:species=d__Bacteria_p__Proteobacteria_c__Alphaproteobacteria_o__Rhizobiales_f__Xanthobacteraceae_g__Bradyrhizobium_s__Bradyrhizobium campsiandrae],RS_GCF_018130245.1_protein.faa_NZ_JAFCKP010000001.1_1386@PF00015_full_PFAM.497.676:0[&&NHX:Type=GTDB:gtdb_class=c__Alphaproteobacteria:gtdb_domain=d__Bacteria:gtdb_family=f__Xanthobacteraceae:gtdb_genus=g__Bradyrhizobium:gtdb_order=o__Rhizobiales:gtdb_phylum=p__Proteobacteria:gtdb_species=s__Bradyrhizobium japonicum_F:heptad=MCP-38H:species=d__Bacteria_p__Proteobacteria_c__Alphaproteobacteria_o__Rhizobiales_f__Xanthobacteraceae_g__Bradyrhizobium_s__Bradyrhizobium japonicum_F])0:0[&&NHX:Sample_counter=:Type_counter=GTDB--2:capture_class_counter=:capture_domain_counter=:capture_family_counter=:capture_genus_counter=:capture_order_counter=:capture_phylum_counter=:capture_species_counter=:evoltype=D:gtdb_class_counter=c__Alphaproteobacteria--2:gtdb_domain_counter=d__Bacteria--2:gtdb_family_counter=f__Xanthobacteraceae--2:gtdb_genus_counter=g__Bradyrhizobium--2:gtdb_order_counter=o__Rhizobiales--2:gtdb_phylum_counter=p__Proteobacteria--2:gtdb_species_counter=s__Bradyrhizobium campsiandrae--1||s__Bradyrhizobium japonicum_F--1:heptad_counter=MCP-38H--2:lbd_counter=:lca=d__Bacteria:lca_tree=g__Bradyrhizobium:name=N764656:ref_name_counter=],RS_GCF_002795245.1_protein.faa_NZ_PGVG01000024.1_56@PF00015_full_PFAM.497.676:0[&&NHX:Type=GTDB:gtdb_class=c__Alphaproteobacteria:gtdb_domain=d__Bacteria:gtdb_family=f__Xanthobacteraceae:gtdb_genus=g__Bradyrhizobium:gtdb_order=o__Rhizobiales:gtdb_phylum=p__Proteobacteria:gtdb_species=s__Bradyrhizobium forestalis:heptad=MCP-38H:species=d__Bacteria_p__Proteobacteria_c__Alphaproteobacteria_o__Rhizobiales_f__Xanthobacteraceae_g__Bradyrhizobium_s__Bradyrhizobium forestalis]):5e-09[&&NHX:Sample_counter=:Type_counter=GTDB--3:capture_class_counter=:capture_domain_counter=:capture_family_counter=:capture_genus_counter=:capture_order_counter=:capture_phylum_counter=:capture_species_counter=:evoltype=D:gtdb_class_counter=c__Alphaproteobacteria--3:gtdb_domain_counter=d__Bacteria--3:gtdb_family_counter=f__Xanthobacteraceae--3:gtdb_genus_counter=g__Bradyrhizobium--3:gtdb_order_counter=o__Rhizobiales--3:gtdb_phylum_counter=p__Proteobacteria--3:gtdb_species_counter=s__Bradyrhizobium campsiandrae--1||s__Bradyrhizobium forestalis--1||s__Bradyrhizobium japonicum_F--1:heptad_counter=MCP-38H--3:lbd_counter=:lca=d__Bacteria:lca_tree=g__Bradyrhizobium:name=N764658:ref_name_counter=])0:5e-09[&&NHX:Sample_counter=:Type_counter=GTDB--4:capture_class_counter=:capture_domain_counter=:capture_family_counter=:capture_genus_counter=:capture_order_counter=:capture_phylum_counter=:capture_species_counter=:evoltype=D:gtdb_class_counter=c__Alphaproteobacteria--4:gtdb_domain_counter=d__Bacteria--4:gtdb_family_counter=f__Xanthobacteraceae--4:gtdb_genus_counter=g__Bradyrhizobium--4:gtdb_order_counter=o__Rhizobiales--4:gtdb_phylum_counter=p__Proteobacteria--4:gtdb_species_counter=s__Bradyrhizobium campsiandrae--1||s__Bradyrhizobium forestalis--1||s__Bradyrhizobium japonicum_F--1||s__Bradyrhizobium sp000473065--1:heptad_counter=MCP-38H--4:lbd_counter=:lca=d__Bacteria:lca_tree=g__Bradyrhizobium:name=N764659:ref_name_counter=])0:5e-09[&&NHX:Sample_counter=:Type_counter=GTDB--58:capture_class_counter=:capture_domain_counter=:capture_family_counter=:capture_genus_counter=:capture_order_counter=:capture_phylum_counter=:capture_species_counter=:evoltype=D:gtdb_class_counter=c__Alphaproteobacteria--58:gtdb_domain_counter=d__Bacteria--58:gtdb_family_counter=f__Xanthobacteraceae--58:gtdb_genus_counter=g__Bradyrhizobium--58:gtdb_order_counter=o__Rhizobiales--58:gtdb_phylum_counter=p__Proteobacteria--58:gtdb_species_counter=s__Bradyrhizobium agreste--1||s__Bradyrhizobium amphicarpaeae--1||s__Bradyrhizobium arachidis--1||s__Bradyrhizobium cajani--1||s__Bradyrhizobium campsiandrae--1||s__Bradyrhizobium canariense--1||s__Bradyrhizobium canariense_C--1||s__Bradyrhizobium centrolobii--1||s__Bradyrhizobium daqingense--1||s__Bradyrhizobium diazoefficiens--1||s__Bradyrhizobium diazoefficiens_B--1||s__Bradyrhizobium diazoefficiens_E--1||s__Bradyrhizobium diazoefficiens_H--1||s__Bradyrhizobium forestalis--1||s__Bradyrhizobium glycinis--1||s__Bradyrhizobium guangzhouense--1||s__Bradyrhizobium huanghuaihaiense--1||s__Bradyrhizobium iriomotense_A--1||s__Bradyrhizobium iriomotense_B--1||s__Bradyrhizobium japonicum_C--1||s__Bradyrhizobium japonicum_F--1||s__Bradyrhizobium japonicum_H--1||s__Bradyrhizobium liaoningense_B--1||s__Bradyrhizobium manausense--1||s__Bradyrhizobium manausense_B--1||s__Bradyrhizobium neotropicale--1||s__Bradyrhizobium nitroreducens--2||s__Bradyrhizobium ottawaense--1||s__Bradyrhizobium sacchari--1||s__Bradyrhizobium shewense--1||s__Bradyrhizobium sp000244915--1||s__Bradyrhizobium sp000244935--1||s__Bradyrhizobium sp000261685--1||s__Bradyrhizobium sp000296215--1||s__Bradyrhizobium sp000473065--1||s__Bradyrhizobium sp000515415--1||s__Bradyrhizobium sp000617845--1||s__Bradyrhizobium sp001556045--1||s__Bradyrhizobium sp001908185--1||s__Bradyrhizobium sp001908205--1||s__Bradyrhizobium sp002531575--1||s__Bradyrhizobium sp003020115--1||s__Bradyrhizobium sp003020125--1||s__Bradyrhizobium sp003837805--1||s__Bradyrhizobium sp004216735--1||s__Bradyrhizobium sp011602485--1||s__Bradyrhizobium sp013240495--1||s__Bradyrhizobium sp014198245--1||s__Bradyrhizobium sp015291645--1||s__Bradyrhizobium sp015291665--1||s__Bradyrhizobium sp017872875--1||s__Bradyrhizobium sp900113735--1||s__Bradyrhizobium sp900114915--1||s__Bradyrhizobium sp900115265--1||s__Bradyrhizobium symbiodeficiens--1||s__Bradyrhizobium vignae--1||s__Bradyrhizobium yuanmingense--1:heptad_counter=MCP-38H--58:lbd_counter=:lca=d__Bacteria:lca_tree=g__Bradyrhizobium:name=N764660:ref_name_counter=],((((((RS_GCF_004114535.1_protein.faa_NZ_LBJC01000005.1_308@PF00015_full_PFAM.498.676:0.00833692[&&NHX:Type=GTDB:gtdb_class=c__Alphaproteobacteria:gtdb_domain=d__Bacteria:gtdb_family=f__Xanthobacteraceae:gtdb_genus=g__Bradyrhizobium:gtdb_order=o__Rhizobiales:gtdb_phylum=p__Proteobacteria:gtdb_species=s__Bradyrhizobium nanningense:heptad=MCP-38H:species=d__Bacteria_p__Proteobacteria_c__Alphaproteobacteria_o__Rhizobiales_f__Xanthobacteraceae_g__Bradyrhizobium_s__Bradyrhizobium nanningense],(RS_GCF_018131185.1_protein.faa_NZ_JAFCJE010000004.1_511@PF00015_full_PFAM.498.676:5e-09[&&NHX:Type=GTDB:gtdb_class=c__Alphaproteobacteria:gtdb_domain=d__Bacteria:gtdb_family=f__Xanthobacteraceae:gtdb_genus=g__Bradyrhizobium:gtdb_order=o__Rhizobiales:gtdb_phylum=p__Proteobacteria:gtdb_species=s__Bradyrhizobium diazoefficiens_G:heptad=MCP-38H:species=d__Bacteria_p__Proteobacteria_c__Alphaproteobacteria_o__Rhizobiales_f__Xanthobacteraceae_g__Bradyrhizobium_s__Bradyrhizobium diazoefficiens_G],((RS_GCF_015291745.1_protein.faa_NZ_CP030059.1_3819@PF00015_full_PFAM.500.676:5e-09[&&NHX:Type=GTDB:gtdb_class=c__Alphaproteobacteria:gtdb_domain=d__Bacteria:gtdb_family=f__Xanthobacteraceae:gtdb_genus=g__Bradyrhizobium:gtdb_order=o__Rhizobiales:gtdb_phylum=p__Proteobacteria:gtdb_species=s__Bradyrhizobium sp015291745:heptad=MCP-38H:species=d__Bacteria_p__Proteobacteria_c__Alphaproteobacteria_o__Rhizobiales_f__Xanthobacteraceae_g__Bradyrhizobium_s__Bradyrhizobium sp015291745],RS_GCF_001590795.1_protein.faa_NZ_JXDL01000001.1_382@PF00015_full_PFAM.498.675:0.00417376[&&NHX:Type=GTDB:gtdb_class=c__Alphaproteobacteria:gtdb_domain=d__Bacteria:gtdb_family=f__Xanthobacteraceae:gtdb_genus=g__Bradyrhizobium:gtdb_order=o__Rhizobiales:gtdb_phylum=p__Proteobacteria:gtdb_species=s__Bradyrhizobium sp001590795:heptad=MCP-38H:species=d__Bacteria_p__Proteobacteria_c__Alphaproteobacteria_o__Rhizobiales_f__Xanthobacteraceae_g__Bradyrhizobium_s__Bradyrhizobium sp001590795])0.897:0.00416225[&&NHX:Sample_counter=:Type_counter=GTDB--2:capture_class_counter=:capture_domain_counter=:capture_family_counter=:capture_genus_counter=:capture_order_counter=:capture_phylum_counter=:capture_species_counter=:evoltype=D:gtdb_class_counter=c__Alphaproteobacteria--2:gtdb_domain_counter=d__Bacteria--2:gtdb_family_counter=f__Xanthobacteraceae--2:gtdb_genus_counter=g__Bradyrhizobium--2:gtdb_order_counter=o__Rhizobiales--2:gtdb_phylum_counter=p__Proteobacteria--2:gtdb_species_counter=s__Bradyrhizobium sp001590795--1||s__Bradyrhizobium sp015291745--1:heptad_counter=MCP-38H--2:lbd_counter=:lca=d__Bacteria:lca_tree=g__Bradyrhizobium:name=N764665:ref_name_counter=],(RS_GCF_004570865.1_protein.faa_NZ_SPQS01000012.1_47@PF00015_full_PFAM.498.676:5e-09[&&NHX:Type=GTDB:gtdb_class=c__Alphaproteobacteria:gtdb_domain=d__Bacteria:gtdb_family=f__Xanthobacteraceae:gtdb_genus=g__Bradyrhizobium:gtdb_order=o__Rhizobiales:gtdb_phylum=p__Proteobacteria:gtdb_species=s__Bradyrhizobium frederickii:heptad=MCP-38H:species=d__Bacteria_p__Proteobacteria_c__Alphaproteobacteria_o__Rhizobiales_f__Xanthobacteraceae_g__Bradyrhizobium_s__Bradyrhizobium frederickii],RS_GCF_000482425.1_protein.faa_NZ_KI519399.1_3906@PF00015_full_PFAM.500.676:0.00426155[&&NHX:Type=GTDB:gtdb_class=c__Alphaproteobacteria:gtdb_domain=d__Bacteria:gtdb_family=f__Xanthobacteraceae:gtdb_genus=g__Bradyrhizobium:gtdb_order=o__Rhizobiales:gtdb_phylum=p__Proteobacteria:gtdb_species=s__Bradyrhizobium japonicum_B:heptad=MCP-38H:species=d__Bacteria_p__Proteobacteria_c__Alphaproteobacteria_o__Rhizobiales_f__Xanthobacteraceae_g__Bradyrhizobium_s__Bradyrhizobium japonicum_B])0.865:0.00415601[&&NHX:Sample_counter=:Type_counter=GTDB--2:capture_class_counter=:capture_domain_counter=:capture_family_counter=:capture_genus_counter=:capture_order_counter=:capture_phylum_counter=:capture_species_counter=:evoltype=D:gtdb_class_counter=c__Alphaproteobacteria--2:gtdb_domain_counter=d__Bacteria--2:gtdb_family_counter=f__Xanthobacteraceae--2:gtdb_genus_counter=g__Bradyrhizobium--2:gtdb_order_counter=o__Rhizobiales--2:gtdb_phylum_counter=p__Proteobacteria--2:gtdb_species_counter=s__Bradyrhizobium frederickii--1||s__Bradyrhizobium japonicum_B--1:heptad_counter=MCP-38H--2:lbd_counter=:lca=d__Bacteria:lca_tree=g__Bradyrhizobium:name=N764668:ref_name_counter=])0:5e-09[&&NHX:Sample_counter=:Type_counter=GTDB--4:capture_class_counter=:capture_domain_counter=:capture_family_counter=:capture_genus_counter=:capture_order_counter=:capture_phylum_counter=:capture_species_counter=:evoltype=D:gtdb_class_counter=c__Alphaproteobacteria--4:gtdb_domain_counter=d__Bacteria--4:gtdb_family_counter=f__Xanthobacteraceae--4:gtdb_genus_counter=g__Bradyrhizobium--4:gtdb_order_counter=o__Rhizobiales--4:gtdb_phylum_counter=p__Proteobacteria--4:gtdb_species_counter=s__Bradyrhizobium frederickii--1||s__Bradyrhizobium japonicum_B--1||s__Bradyrhizobium sp001590795--1||s__Bradyrhizobium sp015291745--1:heptad_counter=MCP-38H--4:lbd_counter=:lca=d__Bacteria:lca_tree=g__Bradyrhizobium:name=N764669:ref_name_counter=])0:5e-09[&&NHX:Sample_counter=:Type_counter=GTDB--5:capture_class_counter=:capture_domain_counter=:capture_family_counter=:capture_genus_counter=:capture_order_counter=:capture_phylum_counter=:capture_species_counter=:evoltype=D:gtdb_class_counter=c__Alphaproteobacteria--5:gtdb_domain_counter=d__Bacteria--5:gtdb_family_counter=f__Xanthobacteraceae--5:gtdb_genus_counter=g__Bradyrhizobium--5:gtdb_order_counter=o__Rhizobiales--5:gtdb_phylum_counter=p__Proteobacteria--5:gtdb_species_counter=s__Bradyrhizobium diazoefficiens_G--1||s__Bradyrhizobium frederickii--1||s__Bradyrhizobium japonicum_B--1||s__Bradyrhizobium sp001590795--1||s__Bradyrhizobium sp015291745--1:heptad_counter=MCP-38H--5:lbd_counter=:lca=d__Bacteria:lca_tree=g__Bradyrhizobium:name=N764670:ref_name_counter=])0.93:0.00840562[&&NHX:Sample_counter=:Type_counter=GTDB--6:capture_class_counter=:capture_domain_counter=:capture_family_counter=:capture_genus_counter=:capture_order_counter=:capture_phylum_counter=:capture_species_counter=:evoltype=D:gtdb_class_counter=c__Alphaproteobacteria--6:gtdb_domain_counter=d__Bacteria--6:gtdb_family_counter=f__Xanthobacteraceae--6:gtdb_genus_counter=g__Bradyrhizobium--6:gtdb_order_counter=o__Rhizobiales--6:gtdb_phylum_counter=p__Proteobacteria--6:gtdb_species_counter=s__Bradyrhizobium diazoefficiens_G--1||s__Bradyrhizobium frederickii--1||s__Bradyrhizobium japonicum_B--1||s__Bradyrhizobium nanningense--1||s__Bradyrhizobium sp001590795--1||s__Bradyrhizobium sp015291745--1:heptad_counter=MCP-38H--6:lbd_counter=:lca=d__Bacteria:lca_tree=g__Bradyrhizobium:name=N764671:ref_name_counter=],RS_GCF_004571025.1_protein.faa_NZ_SPQT01000002.1_376@PF00015_full_PFAM.497.677:0.012484[&&NHX:Type=GTDB:gtdb_class=c__Alphaproteobacteria:gtdb_domain=d__Bacteria:gtdb_family=f__Xanthobacteraceae:gtdb_genus=g__Bradyrhizobium:gtdb_order=o__Rhizobiales:gtdb_phylum=p__Proteobacteria:gtdb_species=s__Bradyrhizobium niftali:heptad=MCP-38H:species=d__Bacteria_p__Proteobacteria_c__Alphaproteobacteria_o__Rhizobiales_f__Xanthobacteraceae_g__Bradyrhizobium_s__Bradyrhizobium niftali])0:5e-09[&&NHX:Sample_counter=:Type_counter=GTDB--7:capture_class_counter=:capture_domain_counter=:capture_family_counter=:capture_genus_counter=:capture_order_counter=:capture_phylum_counter=:capture_species_counter=:evoltype=D:gtdb_class_counter=c__Alphaproteobacteria--7:gtdb_domain_counter=d__Bacteria--7:gtdb_family_counter=f__Xanthobacteraceae--7:gtdb_genus_counter=g__Bradyrhizobium--7:gtdb_order_counter=o__Rhizobiales--7:gtdb_phylum_counter=p__Proteobacteria--7:gtdb_species_counter=s__Bradyrhizobium diazoefficiens_G--1||s__Bradyrhizobium frederickii--1||s__Bradyrhizobium japonicum_B--1||s__Bradyrhizobium nanningense--1||s__Bradyrhizobium niftali--1||s__Bradyrhizobium sp001590795--1||s__Bradyrhizobium sp015291745--1:heptad_counter=MCP-38H--7:lbd_counter=:lca=d__Bacteria:lca_tree=g__Bradyrhizobium:name=N764673:ref_name_counter=],RS_GCF_008123965.1_protein.faa_NZ_VSTH01000057.1_48@PF00015_full_PFAM.500.675:0.0309589[&&NHX:Type=GTDB:gtdb_class=c__Alphaproteobacteria:gtdb_domain=d__Bacteria:gtdb_family=f__Xanthobacteraceae:gtdb_genus=g__Bradyrhizobium:gtdb_order=o__Rhizobiales:gtdb_phylum=p__Proteobacteria:gtdb_species=s__Bradyrhizobium hipponense:heptad=MCP-38H:species=d__Bacteria_p__Proteobacteria_c__Alphaproteobacteria_o__Rhizobiales_f__Xanthobacteraceae_g__Bradyrhizobium_s__Bradyrhizobium hipponense])0:5e-09[&&NHX:Sample_counter=:Type_counter=GTDB--8:capture_class_counter=:capture_domain_counter=:capture_family_counter=:capture_genus_counter=:capture_order_counter=:capture_phylum_counter=:capture_species_counter=:evoltype=D:gtdb_class_counter=c__Alphaproteobacteria--8:gtdb_domain_counter=d__Bacteria--8:gtdb_family_counter=f__Xanthobacteraceae--8:gtdb_genus_counter=g__Bradyrhizobium--8:gtdb_order_counter=o__Rhizobiales--8:gtdb_phylum_counter=p__Proteobacteria--8:gtdb_species_counter=s__Bradyrhizobium diazoefficiens_G--1||s__Bradyrhizobium frederickii--1||s__Bradyrhizobium hipponense--1||s__Bradyrhizobium japonicum_B--1||s__Bradyrhizobium nanningense--1||s__Bradyrhizobium niftali--1||s__Bradyrhizobium sp001590795--1||s__Bradyrhizobium sp015291745--1:heptad_counter=MCP-38H--8:lbd_counter=:lca=d__Bacteria:lca_tree=g__Bradyrhizobium:name=N764675:ref_name_counter=],((RS_GCF_004114975.1_protein.faa_NZ_CP030051.1_3490@PF00015_full_PFAM.497.676:0[&&NHX:Type=GTDB:gtdb_class=c__Alphaproteobacteria:gtdb_domain=d__Bacteria:gtdb_family=f__Xanthobacteraceae:gtdb_genus=g__Bradyrhizobium:gtdb_order=o__Rhizobiales:gtdb_phylum=p__Proteobacteria:gtdb_species=s__Bradyrhizobium guangdongense:heptad=MCP-38H:species=d__Bacteria_p__Proteobacteria_c__Alphaproteobacteria_o__Rhizobiales_f__Xanthobacteraceae_g__Bradyrhizobium_s__Bradyrhizobium guangdongense],RS_GCF_004114915.1_protein.faa_NZ_CP022219.1_2678@PF00015_full_PFAM.497.676:0[&&NHX:Type=GTDB:gtdb_class=c__Alphaproteobacteria:gtdb_domain=d__Bacteria:gtdb_family=f__Xanthobacteraceae:gtdb_genus=g__Bradyrhizobium:gtdb_order=o__Rhizobiales:gtdb_phylum=p__Proteobacteria:gtdb_species=s__Bradyrhizobium guangxiense:heptad=MCP-38H:species=d__Bacteria_p__Proteobacteria_c__Alphaproteobacteria_o__Rhizobiales_f__Xanthobacteraceae_g__Bradyrhizobium_s__Bradyrhizobium guangxiense]):5e-09[&&NHX:Sample_counter=:Type_counter=GTDB--2:capture_class_counter=:capture_domain_counter=:capture_family_counter=:capture_genus_counter=:capture_order_counter=:capture_phylum_counter=:capture_species_counter=:evoltype=D:gtdb_class_counter=c__Alphaproteobacteria--2:gtdb_domain_counter=d__Bacteria--2:gtdb_family_counter=f__Xanthobacteraceae--2:gtdb_genus_counter=g__Bradyrhizobium--2:gtdb_order_counter=o__Rhizobiales--2:gtdb_phylum_counter=p__Proteobacteria--2:gtdb_species_counter=s__Bradyrhizobium guangdongense--1||s__Bradyrhizobium guangxiense--1:heptad_counter=MCP-38H--2:lbd_counter=:lca=d__Bacteria:lca_tree=g__Bradyrhizobium:name=N764678:ref_name_counter=],GB_GCA_003963435.1_protein.faa_RXJC01000178.1_3@PF00015_full_PFAM.497.676:0.00415852[&&NHX:Type=GTDB:gtdb_class=c__Alphaproteobacteria:gtdb_domain=d__Bacteria:gtdb_family=f__Xanthobacteraceae:gtdb_genus=g__Bradyrhizobium:gtdb_order=o__Rhizobiales:gtdb_phylum=p__Proteobacteria:gtdb_species=s__Bradyrhizobium sp003963435:heptad=MCP-38H:species=d__Bacteria_p__Proteobacteria_c__Alphaproteobacteria_o__Rhizobiales_f__Xanthobacteraceae_g__Bradyrhizobium_s__Bradyrhizobium sp003963435])0:5e-09[&&NHX:Sample_counter=:Type_counter=GTDB--3:capture_class_counter=:capture_domain_counter=:capture_family_counter=:capture_genus_counter=:capture_order_counter=:capture_phylum_counter=:capture_species_counter=:evoltype=D:gtdb_class_counter=c__Alphaproteobacteria--3:gtdb_domain_counter=d__Bacteria--3:gtdb_family_counter=f__Xanthobacteraceae--3:gtdb_genus_counter=g__Bradyrhizobium--3:gtdb_order_counter=o__Rhizobiales--3:gtdb_phylum_counter=p__Proteobacteria--3:gtdb_species_counter=s__Bradyrhizobium guangdongense--1||s__Bradyrhizobium guangxiense--1||s__Bradyrhizobium sp003963435--1:heptad_counter=MCP-38H--3:lbd_counter=:lca=d__Bacteria:lca_tree=g__Bradyrhizobium:name=N764680:ref_name_counter=])0.853:0.0041482[&&NHX:Sample_counter=:Type_counter=GTDB--11:capture_class_counter=:capture_domain_counter=:capture_family_counter=:capture_genus_counter=:capture_order_counter=:capture_phylum_counter=:capture_species_counter=:evoltype=D:gtdb_class_counter=c__Alphaproteobacteria--11:gtdb_domain_counter=d__Bacteria--11:gtdb_family_counter=f__Xanthobacteraceae--11:gtdb_genus_counter=g__Bradyrhizobium--11:gtdb_order_counter=o__Rhizobiales--11:gtdb_phylum_counter=p__Proteobacteria--11:gtdb_species_counter=s__Bradyrhizobium diazoefficiens_G--1||s__Bradyrhizobium frederickii--1||s__Bradyrhizobium guangdongense--1||s__Bradyrhizobium guangxiense--1||s__Bradyrhizobium hipponense--1||s__Bradyrhizobium japonicum_B--1||s__Bradyrhizobium nanningense--1||s__Bradyrhizobium niftali--1||s__Bradyrhizobium sp001590795--1||s__Bradyrhizobium sp003963435--1||s__Bradyrhizobium sp015291745--1:heptad_counter=MCP-38H--11:lbd_counter=:lca=d__Bacteria:lca_tree=g__Bradyrhizobium:name=N764681:ref_name_counter=],(RS_GCF_015291725.1_protein.faa_NZ_CP030038.1_4366@PF00015_full_PFAM.497.676:0.00416306[&&NHX:Type=GTDB:gtdb_class=c__Alphaproteobacteria:gtdb_domain=d__Bacteria:gtdb_family=f__Xanthobacteraceae:gtdb_genus=g__Bradyrhizobium:gtdb_order=o__Rhizobiales:gtdb_phylum=p__Proteobacteria:gtdb_species=s__Bradyrhizobium japonicum_D:heptad=MCP-38H:species=d__Bacteria_p__Proteobacteria_c__Alphaproteobacteria_o__Rhizobiales_f__Xanthobacteraceae_g__Bradyrhizobium_s__Bradyrhizobium japonicum_D],1ddd8309-5f2c-4f7e-b52a-b1cf74b743c5_4@MCPsignal.73.225:0.0101712[&&NHX:Sample=rhiztom1:Type=capture:besthit=96.1:bitscore=239.0:capture_class=c__Alphaproteobacteria:capture_domain=d__Bacteria:capture_family=f__Xanthobacteraceae:capture_genus=g__Bradyrhizobium:capture_order=o__Rhizobiales:capture_phylum=p__Proteobacteria:capture_species=s__Bradyrhizobium japonicum_D:evalue=2.13e-81:gapopen=1.0:heptad=MCP-38H:length=152.0:mismatch=5.0:qcovhsp=100.0:qend=152.0:qstart=1.0:ref_name=RS_GCF_018129405.1_protein.faa_NZ_JAFCLP010000022.1_119@PF00015_full_PFAM.497.673:scovhsp=85.8:send=155.0:sstart=5.0])0:1.3e-08[&&NHX:Sample_counter=rhiztom1--1:Type_counter=GTDB--1||capture--1:besthit_avg=96.1:besthit_max=96.1:besthit_min=96.1:besthit_std=0:besthit_sum=96.1:bitscore_avg=239.0:bitscore_max=239.0:bitscore_min=239.0:bitscore_std=0:bitscore_sum=239.0:capture_class_counter=c__Alphaproteobacteria--1:capture_domain_counter=d__Bacteria--1:capture_family_counter=f__Xanthobacteraceae--1:capture_genus_counter=g__Bradyrhizobium--1:capture_order_counter=o__Rhizobiales--1:capture_phylum_counter=p__Proteobacteria--1:capture_species_counter=s__Bradyrhizobium japonicum_D--1:evalue_avg=2.13e-81:evalue_max=2.13e-81:evalue_min=2.13e-81:evalue_std=0:evalue_sum=2.13e-81:gapopen_avg=1.0:gapopen_max=1.0:gapopen_min=1.0:gapopen_std=0:gapopen_sum=1.0:gtdb_class_counter=c__Alphaproteobacteria--1:gtdb_domain_counter=d__Bacteria--1:gtdb_family_counter=f__Xanthobacteraceae--1:gtdb_genus_counter=g__Bradyrhizobium--1:gtdb_order_counter=o__Rhizobiales--1:gtdb_phylum_counter=p__Proteobacteria--1:gtdb_species_counter=s__Bradyrhizobium japonicum_D--1:heptad_counter=MCP-38H--2:lbd_counter=:lca_tree=s__Bradyrhizobium japonicum_D:length_avg=152.0:length_max=152.0:length_min=152.0:length_std=0:length_sum=152.0:mismatch_avg=5.0:mismatch_max=5.0:mismatch_min=5.0:mismatch_std=0:mismatch_sum=5.0:name=N764684:qcovhsp_avg=100.0:qcovhsp_max=100.0:qcovhsp_min=100.0:qcovhsp_std=0:qcovhsp_sum=100.0:qend_avg=152.0:qend_max=152.0:qend_min=152.0:qend_std=0:qend_sum=152.0:qstart_avg=1.0:qstart_max=1.0:qstart_min=1.0:qstart_std=0:qstart_sum=1.0:ref_name_counter=RS_GCF_018129405.1_protein.faa_NZ_JAFCLP010000022.1_119@PF00015_full_PFAM.497.673--1:scovhsp_avg=85.8:scovhsp_max=85.8:scovhsp_min=85.8:scovhsp_std=0:scovhsp_sum=85.8:send_avg=155.0:send_max=155.0:send_min=155.0:send_std=0:send_sum=155.0:sstart_avg=5.0:sstart_max=5.0:sstart_min=5.0:sstart_std=0:sstart_sum=5.0])0:5e-09[&&NHX:Sample_counter=rhiztom1--1:Type_counter=GTDB--12||capture--1:besthit_avg=96.1:besthit_max=96.1:besthit_min=96.1:besthit_std=0:besthit_sum=96.1:bitscore_avg=239.0:bitscore_max=239.0:bitscore_min=239.0:bitscore_std=0:bitscore_sum=239.0:capture_class_counter=c__Alphaproteobacteria--1:capture_domain_counter=d__Bacteria--1:capture_family_counter=f__Xanthobacteraceae--1:capture_genus_counter=g__Bradyrhizobium--1:capture_order_counter=o__Rhizobiales--1:capture_phylum_counter=p__Proteobacteria--1:capture_species_counter=s__Bradyrhizobium japonicum_D--1:evalue_avg=2.13e-81:evalue_max=2.13e-81:evalue_min=2.13e-81:evalue_std=0:evalue_sum=2.13e-81:evoltype=D:gapopen_avg=1.0:gapopen_max=1.0:gapopen_min=1.0:gapopen_std=0:gapopen_sum=1.0:gtdb_class_counter=c__Alphaproteobacteria--12:gtdb_domain_counter=d__Bacteria--12:gtdb_family_counter=f__Xanthobacteraceae--12:gtdb_genus_counter=g__Bradyrhizobium--12:gtdb_order_counter=o__Rhizobiales--12:gtdb_phylum_counter=p__Proteobacteria--12:gtdb_species_counter=s__Bradyrhizobium diazoefficiens_G--1||s__Bradyrhizobium frederickii--1||s__Bradyrhizobium guangdongense--1||s__Bradyrhizobium guangxiense--1||s__Bradyrhizobium hipponense--1||s__Bradyrhizobium japonicum_B--1||s__Bradyrhizobium japonicum_D--1||s__Bradyrhizobium nanningense--1||s__Bradyrhizobium niftali--1||s__Bradyrhizobium sp001590795--1||s__Bradyrhizobium sp003963435--1||s__Bradyrhizobium sp015291745--1:heptad_counter=MCP-38H--13:lbd_counter=:lca=d__Bacteria:lca_tree=g__Bradyrhizobium:length_avg=152.0:length_max=152.0:length_min=152.0:length_std=0:length_sum=152.0:mismatch_avg=5.0:mismatch_max=5.0:mismatch_min=5.0:mismatch_std=0:mismatch_sum=5.0:name=N764685:qcovhsp_avg=100.0:qcovhsp_max=100.0:qcovhsp_min=100.0:qcovhsp_std=0:qcovhsp_sum=100.0:qend_avg=152.0:qend_max=152.0:qend_min=152.0:qend_std=0:qend_sum=152.0:qstart_avg=1.0:qstart_max=1.0:qstart_min=1.0:qstart_std=0:qstart_sum=1.0:ref_name_counter=RS_GCF_018129405.1_protein.faa_NZ_JAFCLP010000022.1_119@PF00015_full_PFAM.497.673--1:scovhsp_avg=85.8:scovhsp_max=85.8:scovhsp_min=85.8:scovhsp_std=0:scovhsp_sum=85.8:send_avg=155.0:send_max=155.0:send_min=155.0:send_std=0:send_sum=155.0:sstart_avg=5.0:sstart_max=5.0:sstart_min=5.0:sstart_std=0:sstart_sum=5.0],RS_GCF_016031635.1_protein.faa_NZ_JACEGD010000024.1_39@PF00015_full_PFAM.498.676:0.00417212[&&NHX:Type=GTDB:gtdb_class=c__Alphaproteobacteria:gtdb_domain=d__Bacteria:gtdb_family=f__Xanthobacteraceae:gtdb_genus=g__Bradyrhizobium:gtdb_order=o__Rhizobiales:gtdb_phylum=p__Proteobacteria:gtdb_species=s__Bradyrhizobium diversitatis:heptad=MCP-38H:species=d__Bacteria_p__Proteobacteria_c__Alphaproteobacteria_o__Rhizobiales_f__Xanthobacteraceae_g__Bradyrhizobium_s__Bradyrhizobium diversitatis])0.852:0.00410712[&&NHX:Sample_counter=rhiztom1--1:Type_counter=GTDB--13||capture--1:besthit_avg=96.1:besthit_max=96.1:besthit_min=96.1:besthit_std=0:besthit_sum=96.1:bitscore_avg=239.0:bitscore_max=239.0:bitscore_min=239.0:bitscore_std=0:bitscore_sum=239.0:capture_class_counter=c__Alphaproteobacteria--1:capture_domain_counter=d__Bacteria--1:capture_family_counter=f__Xanthobacteraceae--1:capture_genus_counter=g__Bradyrhizobium--1:capture_order_counter=o__Rhizobiales--1:capture_phylum_counter=p__Proteobacteria--1:capture_species_counter=s__Bradyrhizobium japonicum_D--1:evalue_avg=2.13e-81:evalue_max=2.13e-81:evalue_min=2.13e-81:evalue_std=0:evalue_sum=2.13e-81:evoltype=D:gapopen_avg=1.0:gapopen_max=1.0:gapopen_min=1.0:gapopen_std=0:gapopen_sum=1.0:gtdb_class_counter=c__Alphaproteobacteria--13:gtdb_domain_counter=d__Bacteria--13:gtdb_family_counter=f__Xanthobacteraceae--13:gtdb_genus_counter=g__Bradyrhizobium--13:gtdb_order_counter=o__Rhizobiales--13:gtdb_phylum_counter=p__Proteobacteria--13:gtdb_species_counter=s__Bradyrhizobium diazoefficiens_G--1||s__Bradyrhizobium diversitatis--1||s__Bradyrhizobium frederickii--1||s__Bradyrhizobium guangdongense--1||s__Bradyrhizobium guangxiense--1||s__Bradyrhizobium hipponense--1||s__Bradyrhizobium japonicum_B--1||s__Bradyrhizobium japonicum_D--1||s__Bradyrhizobium nanningense--1||s__Bradyrhizobium niftali--1||s__Bradyrhizobium sp001590795--1||s__Bradyrhizobium sp003963435--1||s__Bradyrhizobium sp015291745--1:heptad_counter=MCP-38H--14:lbd_counter=:lca=d__Bacteria:lca_tree=g__Bradyrhizobium:length_avg=152.0:length_max=152.0:length_min=152.0:length_std=0:length_sum=152.0:mismatch_avg=5.0:mismatch_max=5.0:mismatch_min=5.0:mismatch_std=0:mismatch_sum=5.0:name=N764687:qcovhsp_avg=100.0:qcovhsp_max=100.0:qcovhsp_min=100.0:qcovhsp_std=0:qcovhsp_sum=100.0:qend_avg=152.0:qend_max=152.0:qend_min=152.0:qend_std=0:qend_sum=152.0:qstart_avg=1.0:qstart_max=1.0:qstart_min=1.0:qstart_std=0:qstart_sum=1.0:ref_name_counter=RS_GCF_018129405.1_protein.faa_NZ_JAFCLP010000022.1_119@PF00015_full_PFAM.497.673--1:scovhsp_avg=85.8:scovhsp_max=85.8:scovhsp_min=85.8:scovhsp_std=0:scovhsp_sum=85.8:send_avg=155.0:send_max=155.0:send_min=155.0:send_std=0:send_sum=155.0:sstart_avg=5.0:sstart_max=5.0:sstart_min=5.0:sstart_std=0:sstart_sum=5.0])0.882:0.00405242[&&NHX:Sample_counter=rhiztom1--1:Type_counter=GTDB--71||capture--1:besthit_avg=96.1:besthit_max=96.1:besthit_min=96.1:besthit_std=0:besthit_sum=96.1:bitscore_avg=239.0:bitscore_max=239.0:bitscore_min=239.0:bitscore_std=0:bitscore_sum=239.0:capture_class_counter=c__Alphaproteobacteria--1:capture_domain_counter=d__Bacteria--1:capture_family_counter=f__Xanthobacteraceae--1:capture_genus_counter=g__Bradyrhizobium--1:capture_order_counter=o__Rhizobiales--1:capture_phylum_counter=p__Proteobacteria--1:capture_species_counter=s__Bradyrhizobium japonicum_D--1:evalue_avg=2.13e-81:evalue_max=2.13e-81:evalue_min=2.13e-81:evalue_std=0:evalue_sum=2.13e-81:evoltype=D:gapopen_avg=1.0:gapopen_max=1.0:gapopen_min=1.0:gapopen_std=0:gapopen_sum=1.0:gtdb_class_counter=c__Alphaproteobacteria--71:gtdb_domain_counter=d__Bacteria--71:gtdb_family_counter=f__Xanthobacteraceae--71:gtdb_genus_counter=g__Bradyrhizobium--71:gtdb_order_counter=o__Rhizobiales--71:gtdb_phylum_counter=p__Proteobacteria--71:gtdb_species_counter=s__Bradyrhizobium agreste--1||s__Bradyrhizobium amphicarpaeae--1||s__Bradyrhizobium arachidis--1||s__Bradyrhizobium cajani--1||s__Bradyrhizobium campsiandrae--1||s__Bradyrhizobium canariense--1||s__Bradyrhizobium canariense_C--1||s__Bradyrhizobium centrolobii--1||s__Bradyrhizobium daqingense--1||s__Bradyrhizobium diazoefficiens--1||s__Bradyrhizobium diazoefficiens_B--1||s__Bradyrhizobium diazoefficiens_E--1||s__Bradyrhizobium diazoefficiens_G--1||s__Bradyrhizobium diazoefficiens_H--1||s__Bradyrhizobium diversitatis--1||s__Bradyrhizobium forestalis--1||s__Bradyrhizobium frederickii--1||s__Bradyrhizobium glycinis--1||s__Bradyrhizobium guangdongense--1||s__Bradyrhizobium guangxiense--1||s__Bradyrhizobium guangzhouense--1||s__Bradyrhizobium hipponense--1||s__Bradyrhizobium huanghuaihaiense--1||s__Bradyrhizobium iriomotense_A--1||s__Bradyrhizobium iriomotense_B--1||s__Bradyrhizobium japonicum_B--1||s__Bradyrhizobium japonicum_C--1||s__Bradyrhizobium japonicum_D--1||s__Bradyrhizobium japonicum_F--1||s__Bradyrhizobium japonicum_H--1||s__Bradyrhizobium liaoningense_B--1||s__Bradyrhizobium manausense--1||s__Bradyrhizobium manausense_B--1||s__Bradyrhizobium nanningense--1||s__Bradyrhizobium neotropicale--1||s__Bradyrhizobium niftali--1||s__Bradyrhizobium nitroreducens--2||s__Bradyrhizobium ottawaense--1||s__Bradyrhizobium sacchari--1||s__Bradyrhizobium shewense--1||s__Bradyrhizobium sp000244915--1||s__Bradyrhizobium sp000244935--1||s__Bradyrhizobium sp000261685--1||s__Bradyrhizobium sp000296215--1||s__Bradyrhizobium sp000473065--1||s__Bradyrhizobium sp000515415--1||s__Bradyrhizobium sp000617845--1||s__Bradyrhizobium sp001556045--1||s__Bradyrhizobium sp001590795--1||s__Bradyrhizobium sp001908185--1||s__Bradyrhizobium sp001908205--1||s__Bradyrhizobium sp002531575--1||s__Bradyrhizobium sp003020115--1||s__Bradyrhizobium sp003020125--1||s__Bradyrhizobium sp003837805--1||s__Bradyrhizobium sp003963435--1||s__Bradyrhizobium sp004216735--1||s__Bradyrhizobium sp011602485--1||s__Bradyrhizobium sp013240495--1||s__Bradyrhizobium sp014198245--1||s__Bradyrhizobium sp015291645--1||s__Bradyrhizobium sp015291665--1||s__Bradyrhizobium sp015291745--1||s__Bradyrhizobium sp017872875--1||s__Bradyrhizobium sp900113735--1||s__Bradyrhizobium sp900114915--1||s__Bradyrhizobium sp900115265--1||s__Bradyrhizobium symbiodeficiens--1||s__Bradyrhizobium vignae--1||s__Bradyrhizobium yuanmingense--1:heptad_counter=MCP-38H--72:lbd_counter=:lca=d__Bacteria:lca_tree=g__Bradyrhizobium:length_avg=152.0:length_max=152.0:length_min=152.0:length_std=0:length_sum=152.0:mismatch_avg=5.0:mismatch_max=5.0:mismatch_min=5.0:mismatch_std=0:mismatch_sum=5.0:name=N764688:qcovhsp_avg=100.0:qcovhsp_max=100.0:qcovhsp_min=100.0:qcovhsp_std=0:qcovhsp_sum=100.0:qend_avg=152.0:qend_max=152.0:qend_min=152.0:qend_std=0:qend_sum=152.0:qstart_avg=1.0:qstart_max=1.0:qstart_min=1.0:qstart_std=0:qstart_sum=1.0:ref_name_counter=RS_GCF_018129405.1_protein.faa_NZ_JAFCLP010000022.1_119@PF00015_full_PFAM.497.673--1:scovhsp_avg=85.8:scovhsp_max=85.8:scovhsp_min=85.8:scovhsp_std=0:scovhsp_sum=85.8:send_avg=155.0:send_max=155.0:send_min=155.0:send_std=0:send_sum=155.0:sstart_avg=5.0:sstart_max=5.0:sstart_min=5.0:sstart_std=0:sstart_sum=5.0],(RS_GCF_004114935.1_protein.faa_NZ_CP022221.1_5278@PF00015_full_PFAM.497.676:0.00411486[&&NHX:Type=GTDB:gtdb_class=c__Alphaproteobacteria:gtdb_domain=d__Bacteria:gtdb_family=f__Xanthobacteraceae:gtdb_genus=g__Bradyrhizobium:gtdb_order=o__Rhizobiales:gtdb_phylum=p__Proteobacteria:gtdb_species=s__Bradyrhizobium zhanjiangense:heptad=MCP-38H:species=d__Bacteria_p__Proteobacteria_c__Alphaproteobacteria_o__Rhizobiales_f__Xanthobacteraceae_g__Bradyrhizobium_s__Bradyrhizobium zhanjiangense],RS_GCF_004212635.1_protein.faa_NZ_PSRT01000174.1_5@PF00015_full_PFAM.497.676:0.00412197[&&NHX:Type=GTDB:gtdb_class=c__Alphaproteobacteria:gtdb_domain=d__Bacteria:gtdb_family=f__Xanthobacteraceae:gtdb_genus=g__Bradyrhizobium:gtdb_order=o__Rhizobiales:gtdb_phylum=p__Proteobacteria:gtdb_species=s__Bradyrhizobium sp004212635:heptad=MCP-38H:species=d__Bacteria_p__Proteobacteria_c__Alphaproteobacteria_o__Rhizobiales_f__Xanthobacteraceae_g__Bradyrhizobium_s__Bradyrhizobium sp004212635])0:6e-09[&&NHX:Sample_counter=:Type_counter=GTDB--2:capture_class_counter=:capture_domain_counter=:capture_family_counter=:capture_genus_counter=:capture_order_counter=:capture_phylum_counter=:capture_species_counter=:evoltype=D:gtdb_class_counter=c__Alphaproteobacteria--2:gtdb_domain_counter=d__Bacteria--2:gtdb_family_counter=f__Xanthobacteraceae--2:gtdb_genus_counter=g__Bradyrhizobium--2:gtdb_order_counter=o__Rhizobiales--2:gtdb_phylum_counter=p__Proteobacteria--2:gtdb_species_counter=s__Bradyrhizobium sp004212635--1||s__Bradyrhizobium zhanjiangense--1:heptad_counter=MCP-38H--2:lbd_counter=:lca=d__Bacteria:lca_tree=g__Bradyrhizobium:name=N764691:ref_name_counter=])0.885:0.00819708[&&NHX:Sample_counter=rhiztom1--1:Type_counter=GTDB--73||capture--1:besthit_avg=96.1:besthit_max=96.1:besthit_min=96.1:besthit_std=0:besthit_sum=96.1:bitscore_avg=239.0:bitscore_max=239.0:bitscore_min=239.0:bitscore_std=0:bitscore_sum=239.0:capture_class_counter=c__Alphaproteobacteria--1:capture_domain_counter=d__Bacteria--1:capture_family_counter=f__Xanthobacteraceae--1:capture_genus_counter=g__Bradyrhizobium--1:capture_order_counter=o__Rhizobiales--1:capture_phylum_counter=p__Proteobacteria--1:capture_species_counter=s__Bradyrhizobium japonicum_D--1:evalue_avg=2.13e-81:evalue_max=2.13e-81:evalue_min=2.13e-81:evalue_std=0:evalue_sum=2.13e-81:evoltype=D:gapopen_avg=1.0:gapopen_max=1.0:gapopen_min=1.0:gapopen_std=0:gapopen_sum=1.0:gtdb_class_counter=c__Alphaproteobacteria--73:gtdb_domain_counter=d__Bacteria--73:gtdb_family_counter=f__Xanthobacteraceae--73:gtdb_genus_counter=g__Bradyrhizobium--73:gtdb_order_counter=o__Rhizobiales--73:gtdb_phylum_counter=p__Proteobacteria--73:gtdb_species_counter=s__Bradyrhizobium agreste--1||s__Bradyrhizobium amphicarpaeae--1||s__Bradyrhizobium arachidis--1||s__Bradyrhizobium cajani--1||s__Bradyrhizobium campsiandrae--1||s__Bradyrhizobium canariense--1||s__Bradyrhizobium canariense_C--1||s__Bradyrhizobium centrolobii--1||s__Bradyrhizobium daqingense--1||s__Bradyrhizobium diazoefficiens--1||s__Bradyrhizobium diazoefficiens_B--1||s__Bradyrhizobium diazoefficiens_E--1||s__Bradyrhizobium diazoefficiens_G--1||s__Bradyrhizobium diazoefficiens_H--1||s__Bradyrhizobium diversitatis--1||s__Bradyrhizobium forestalis--1||s__Bradyrhizobium frederickii--1||s__Bradyrhizobium glycinis--1||s__Bradyrhizobium guangdongense--1||s__Bradyrhizobium guangxiense--1||s__Bradyrhizobium guangzhouense--1||s__Bradyrhizobium hipponense--1||s__Bradyrhizobium huanghuaihaiense--1||s__Bradyrhizobium iriomotense_A--1||s__Bradyrhizobium iriomotense_B--1||s__Bradyrhizobium japonicum_B--1||s__Bradyrhizobium japonicum_C--1||s__Bradyrhizobium japonicum_D--1||s__Bradyrhizobium japonicum_F--1||s__Bradyrhizobium japonicum_H--1||s__Bradyrhizobium liaoningense_B--1||s__Bradyrhizobium manausense--1||s__Bradyrhizobium manausense_B--1||s__Bradyrhizobium nanningense--1||s__Bradyrhizobium neotropicale--1||s__Bradyrhizobium niftali--1||s__Bradyrhizobium nitroreducens--2||s__Bradyrhizobium ottawaense--1||s__Bradyrhizobium sacchari--1||s__Bradyrhizobium shewense--1||s__Bradyrhizobium sp000244915--1||s__Bradyrhizobium sp000244935--1||s__Bradyrhizobium sp000261685--1||s__Bradyrhizobium sp000296215--1||s__Bradyrhizobium sp000473065--1||s__Bradyrhizobium sp000515415--1||s__Bradyrhizobium sp000617845--1||s__Bradyrhizobium sp001556045--1||s__Bradyrhizobium sp001590795--1||s__Bradyrhizobium sp001908185--1||s__Bradyrhizobium sp001908205--1||s__Bradyrhizobium sp002531575--1||s__Bradyrhizobium sp003020115--1||s__Bradyrhizobium sp003020125--1||s__Bradyrhizobium sp003837805--1||s__Bradyrhizobium sp003963435--1||s__Bradyrhizobium sp004212635--1||s__Bradyrhizobium sp004216735--1||s__Bradyrhizobium sp011602485--1||s__Bradyrhizobium sp013240495--1||s__Bradyrhizobium sp014198245--1||s__Bradyrhizobium sp015291645--1||s__Bradyrhizobium sp015291665--1||s__Bradyrhizobium sp015291745--1||s__Bradyrhizobium sp017872875--1||s__Bradyrhizobium sp900113735--1||s__Bradyrhizobium sp900114915--1||s__Bradyrhizobium sp900115265--1||s__Bradyrhizobium symbiodeficiens--1||s__Bradyrhizobium vignae--1||s__Bradyrhizobium yuanmingense--1||s__Bradyrhizobium zhanjiangense--1:heptad_counter=MCP-38H--74:lbd_counter=:lca=d__Bacteria:lca_tree=g__Bradyrhizobium:length_avg=152.0:length_max=152.0:length_min=152.0:length_std=0:length_sum=152.0:mismatch_avg=5.0:mismatch_max=5.0:mismatch_min=5.0:mismatch_std=0:mismatch_sum=5.0:name=N764692:qcovhsp_avg=100.0:qcovhsp_max=100.0:qcovhsp_min=100.0:qcovhsp_std=0:qcovhsp_sum=100.0:qend_avg=152.0:qend_max=152.0:qend_min=152.0:qend_std=0:qend_sum=152.0:qstart_avg=1.0:qstart_max=1.0:qstart_min=1.0:qstart_std=0:qstart_sum=1.0:ref_name_counter=RS_GCF_018129405.1_protein.faa_NZ_JAFCLP010000022.1_119@PF00015_full_PFAM.497.673--1:scovhsp_avg=85.8:scovhsp_max=85.8:scovhsp_min=85.8:scovhsp_std=0:scovhsp_sum=85.8:send_avg=155.0:send_max=155.0:send_min=155.0:send_std=0:send_sum=155.0:sstart_avg=5.0:sstart_max=5.0:sstart_min=5.0:sstart_std=0:sstart_sum=5.0])0.923:0.0126745[&&NHX:Sample_counter=rhiztom1--1:Type_counter=GTDB--93||capture--1:besthit_avg=96.1:besthit_max=96.1:besthit_min=96.1:besthit_std=0:besthit_sum=96.1:bitscore_avg=239.0:bitscore_max=239.0:bitscore_min=239.0:bitscore_std=0:bitscore_sum=239.0:capture_class_counter=c__Alphaproteobacteria--1:capture_domain_counter=d__Bacteria--1:capture_family_counter=f__Xanthobacteraceae--1:capture_genus_counter=g__Bradyrhizobium--1:capture_order_counter=o__Rhizobiales--1:capture_phylum_counter=p__Proteobacteria--1:capture_species_counter=s__Bradyrhizobium japonicum_D--1:evalue_avg=2.13e-81:evalue_max=2.13e-81:evalue_min=2.13e-81:evalue_std=0:evalue_sum=2.13e-81:evoltype=D:gapopen_avg=1.0:gapopen_max=1.0:gapopen_min=1.0:gapopen_std=0:gapopen_sum=1.0:gtdb_class_counter=c__Alphaproteobacteria--93:gtdb_domain_counter=d__Bacteria--93:gtdb_family_counter=f__Xanthobacteraceae--93:gtdb_genus_counter=g__Bradyrhizobium--93:gtdb_order_counter=o__Rhizobiales--93:gtdb_phylum_counter=p__Proteobacteria--93:gtdb_species_counter=s__Bradyrhizobium agreste--1||s__Bradyrhizobium amphicarpaeae--1||s__Bradyrhizobium arachidis--1||s__Bradyrhizobium betae--1||s__Bradyrhizobium betae_A--1||s__Bradyrhizobium cajani--1||s__Bradyrhizobium campsiandrae--1||s__Bradyrhizobium canariense--1||s__Bradyrhizobium canariense_C--1||s__Bradyrhizobium centrolobii--1||s__Bradyrhizobium cosmicum--1||s__Bradyrhizobium cytisi--1||s__Bradyrhizobium daqingense--1||s__Bradyrhizobium diazoefficiens--1||s__Bradyrhizobium diazoefficiens_A--1||s__Bradyrhizobium diazoefficiens_B--1||s__Bradyrhizobium diazoefficiens_C--1||s__Bradyrhizobium diazoefficiens_E--1||s__Bradyrhizobium diazoefficiens_F--1||s__Bradyrhizobium diazoefficiens_G--1||s__Bradyrhizobium diazoefficiens_H--1||s__Bradyrhizobium diversitatis--1||s__Bradyrhizobium forestalis--1||s__Bradyrhizobium frederickii--1||s__Bradyrhizobium glycinis--1||s__Bradyrhizobium guangdongense--1||s__Bradyrhizobium guangxiense--1||s__Bradyrhizobium guangzhouense--1||s__Bradyrhizobium hipponense--1||s__Bradyrhizobium huanghuaihaiense--1||s__Bradyrhizobium iriomotense_A--1||s__Bradyrhizobium iriomotense_B--1||s__Bradyrhizobium japonicum--1||s__Bradyrhizobium japonicum_B--1||s__Bradyrhizobium japonicum_C--1||s__Bradyrhizobium japonicum_D--1||s__Bradyrhizobium japonicum_F--1||s__Bradyrhizobium japonicum_G--1||s__Bradyrhizobium japonicum_H--1||s__Bradyrhizobium liaoningense_A--1||s__Bradyrhizobium liaoningense_B--1||s__Bradyrhizobium manausense--1||s__Bradyrhizobium manausense_A--1||s__Bradyrhizobium manausense_B--1||s__Bradyrhizobium manausense_D--1||s__Bradyrhizobium nanningense--1||s__Bradyrhizobium neotropicale--1||s__Bradyrhizobium niftali--1||s__Bradyrhizobium nitroreducens--2||s__Bradyrhizobium ottawaense--1||s__Bradyrhizobium rifense--1||s__Bradyrhizobium sacchari--1||s__Bradyrhizobium shewense--1||s__Bradyrhizobium sp000244915--1||s__Bradyrhizobium sp000244935--1||s__Bradyrhizobium sp000261685--1||s__Bradyrhizobium sp000282615--1||s__Bradyrhizobium sp000296215--1||s__Bradyrhizobium sp000473045--1||s__Bradyrhizobium sp000473065--1||s__Bradyrhizobium sp000515415--1||s__Bradyrhizobium sp000617845--1||s__Bradyrhizobium sp000938255--1||s__Bradyrhizobium sp001556045--1||s__Bradyrhizobium sp001590795--1||s__Bradyrhizobium sp001908185--1||s__Bradyrhizobium sp001908205--1||s__Bradyrhizobium sp002531575--1||s__Bradyrhizobium sp003020115--1||s__Bradyrhizobium sp003020125--1||s__Bradyrhizobium sp003837805--1||s__Bradyrhizobium sp003963435--1||s__Bradyrhizobium sp004212635--1||s__Bradyrhizobium sp004216735--1||s__Bradyrhizobium sp011516635--1||s__Bradyrhizobium sp011602485--1||s__Bradyrhizobium sp013240495--1||s__Bradyrhizobium sp014198245--1||s__Bradyrhizobium sp015291645--1||s__Bradyrhizobium sp015291665--1||s__Bradyrhizobium sp015291745--1||s__Bradyrhizobium sp015624505--1||s__Bradyrhizobium sp017872875--1||s__Bradyrhizobium sp900109945--1||s__Bradyrhizobium sp900113735--1||s__Bradyrhizobium sp900114915--1||s__Bradyrhizobium sp900115265--1||s__Bradyrhizobium stylosanthis--1||s__Bradyrhizobium symbiodeficiens--1||s__Bradyrhizobium vignae--1||s__Bradyrhizobium yuanmingense--1||s__Bradyrhizobium zhanjiangense--1:heptad_counter=MCP-38H--94:lbd_counter=:lca=d__Bacteria:lca_tree=g__Bradyrhizobium:length_avg=152.0:length_max=152.0:length_min=152.0:length_std=0:length_sum=152.0:mismatch_avg=5.0:mismatch_max=5.0:mismatch_min=5.0:mismatch_std=0:mismatch_sum=5.0:name=N764693:qcovhsp_avg=100.0:qcovhsp_max=100.0:qcovhsp_min=100.0:qcovhsp_std=0:qcovhsp_sum=100.0:qend_avg=152.0:qend_max=152.0:qend_min=152.0:qend_std=0:qend_sum=152.0:qstart_avg=1.0:qstart_max=1.0:qstart_min=1.0:qstart_std=0:qstart_sum=1.0:ref_name_counter=RS_GCF_018129405.1_protein.faa_NZ_JAFCLP010000022.1_119@PF00015_full_PFAM.497.673--1:scovhsp_avg=85.8:scovhsp_max=85.8:scovhsp_min=85.8:scovhsp_std=0:scovhsp_sum=85.8:send_avg=155.0:send_max=155.0:send_min=155.0:send_std=0:send_sum=155.0:sstart_avg=5.0:sstart_max=5.0:sstart_min=5.0:sstart_std=0:sstart_sum=5.0])0.919:0.0124264[&&NHX:Sample_counter=rhiztom1--1:Type_counter=GTDB--94||capture--1:besthit_avg=96.1:besthit_max=96.1:besthit_min=96.1:besthit_std=0:besthit_sum=96.1:bitscore_avg=239.0:bitscore_max=239.0:bitscore_min=239.0:bitscore_std=0:bitscore_sum=239.0:capture_class_counter=c__Alphaproteobacteria--1:capture_domain_counter=d__Bacteria--1:capture_family_counter=f__Xanthobacteraceae--1:capture_genus_counter=g__Bradyrhizobium--1:capture_order_counter=o__Rhizobiales--1:capture_phylum_counter=p__Proteobacteria--1:capture_species_counter=s__Bradyrhizobium japonicum_D--1:evalue_avg=2.13e-81:evalue_max=2.13e-81:evalue_min=2.13e-81:evalue_std=0:evalue_sum=2.13e-81:evoltype=D:gapopen_avg=1.0:gapopen_max=1.0:gapopen_min=1.0:gapopen_std=0:gapopen_sum=1.0:gtdb_class_counter=c__Alphaproteobacteria--94:gtdb_domain_counter=d__Bacteria--94:gtdb_family_counter=f__Xanthobacteraceae--94:gtdb_genus_counter=g__Bradyrhizobium--94:gtdb_order_counter=o__Rhizobiales--94:gtdb_phylum_counter=p__Proteobacteria--94:gtdb_species_counter=s__Bradyrhizobium agreste--1||s__Bradyrhizobium amphicarpaeae--1||s__Bradyrhizobium arachidis--1||s__Bradyrhizobium betae--1||s__Bradyrhizobium betae_A--1||s__Bradyrhizobium cajani--1||s__Bradyrhizobium campsiandrae--1||s__Bradyrhizobium canariense--1||s__Bradyrhizobium canariense_C--1||s__Bradyrhizobium centrolobii--1||s__Bradyrhizobium cosmicum--1||s__Bradyrhizobium cytisi--1||s__Bradyrhizobium daqingense--1||s__Bradyrhizobium diazoefficiens--1||s__Bradyrhizobium diazoefficiens_A--1||s__Bradyrhizobium diazoefficiens_B--1||s__Bradyrhizobium diazoefficiens_C--1||s__Bradyrhizobium diazoefficiens_E--1||s__Bradyrhizobium diazoefficiens_F--1||s__Bradyrhizobium diazoefficiens_G--1||s__Bradyrhizobium diazoefficiens_H--1||s__Bradyrhizobium diversitatis--1||s__Bradyrhizobium forestalis--1||s__Bradyrhizobium frederickii--1||s__Bradyrhizobium glycinis--1||s__Bradyrhizobium guangdongense--1||s__Bradyrhizobium guangxiense--1||s__Bradyrhizobium guangzhouense--1||s__Bradyrhizobium hipponense--1||s__Bradyrhizobium huanghuaihaiense--1||s__Bradyrhizobium iriomotense_A--1||s__Bradyrhizobium iriomotense_B--1||s__Bradyrhizobium japonicum--1||s__Bradyrhizobium japonicum_B--1||s__Bradyrhizobium japonicum_C--1||s__Bradyrhizobium japonicum_D--1||s__Bradyrhizobium japonicum_F--1||s__Bradyrhizobium japonicum_G--1||s__Bradyrhizobium japonicum_H--1||s__Bradyrhizobium liaoningense_A--1||s__Bradyrhizobium liaoningense_B--1||s__Bradyrhizobium manausense--1||s__Bradyrhizobium manausense_A--1||s__Bradyrhizobium manausense_B--1||s__Bradyrhizobium manausense_D--1||s__Bradyrhizobium nanningense--1||s__Bradyrhizobium neotropicale--1||s__Bradyrhizobium niftali--1||s__Bradyrhizobium nitroreducens--2||s__Bradyrhizobium ottawaense--1||s__Bradyrhizobium rifense--1||s__Bradyrhizobium sacchari--1||s__Bradyrhizobium shewense--1||s__Bradyrhizobium sp000244915--1||s__Bradyrhizobium sp000244935--1||s__Bradyrhizobium sp000261685--1||s__Bradyrhizobium sp000282615--1||s__Bradyrhizobium sp000296215--1||s__Bradyrhizobium sp000472925--1||s__Bradyrhizobium sp000473045--1||s__Bradyrhizobium sp000473065--1||s__Bradyrhizobium sp000515415--1||s__Bradyrhizobium sp000617845--1||s__Bradyrhizobium sp000938255--1||s__Bradyrhizobium sp001556045--1||s__Bradyrhizobium sp001590795--1||s__Bradyrhizobium sp001908185--1||s__Bradyrhizobium sp001908205--1||s__Bradyrhizobium sp002531575--1||s__Bradyrhizobium sp003020115--1||s__Bradyrhizobium sp003020125--1||s__Bradyrhizobium sp003837805--1||s__Bradyrhizobium sp003963435--1||s__Bradyrhizobium sp004212635--1||s__Bradyrhizobium sp004216735--1||s__Bradyrhizobium sp011516635--1||s__Bradyrhizobium sp011602485--1||s__Bradyrhizobium sp013240495--1||s__Bradyrhizobium sp014198245--1||s__Bradyrhizobium sp015291645--1||s__Bradyrhizobium sp015291665--1||s__Bradyrhizobium sp015291745--1||s__Bradyrhizobium sp015624505--1||s__Bradyrhizobium sp017872875--1||s__Bradyrhizobium sp900109945--1||s__Bradyrhizobium sp900113735--1||s__Bradyrhizobium sp900114915--1||s__Bradyrhizobium sp900115265--1||s__Bradyrhizobium stylosanthis--1||s__Bradyrhizobium symbiodeficiens--1||s__Bradyrhizobium vignae--1||s__Bradyrhizobium yuanmingense--1||s__Bradyrhizobium zhanjiangense--1:heptad_counter=MCP-38H--95:lbd_counter=:lca=d__Bacteria:lca_tree=g__Bradyrhizobium:length_avg=152.0:length_max=152.0:length_min=152.0:length_std=0:length_sum=152.0:mismatch_avg=5.0:mismatch_max=5.0:mismatch_min=5.0:mismatch_std=0:mismatch_sum=5.0:name=N764694:qcovhsp_avg=100.0:qcovhsp_max=100.0:qcovhsp_min=100.0:qcovhsp_std=0:qcovhsp_sum=100.0:qend_avg=152.0:qend_max=152.0:qend_min=152.0:qend_std=0:qend_sum=152.0:qstart_avg=1.0:qstart_max=1.0:qstart_min=1.0:qstart_std=0:qstart_sum=1.0:ref_name_counter=RS_GCF_018129405.1_protein.faa_NZ_JAFCLP010000022.1_119@PF00015_full_PFAM.497.673--1:scovhsp_avg=85.8:scovhsp_max=85.8:scovhsp_min=85.8:scovhsp_std=0:scovhsp_sum=85.8:send_avg=155.0:send_max=155.0:send_min=155.0:send_std=0:send_sum=155.0:sstart_avg=5.0:sstart_max=5.0:sstart_min=5.0:sstart_std=0:sstart_sum=5.0])0.872:0.0104974[&&NHX:Sample_counter=rhiztom1--1:Type_counter=GTDB--95||capture--1:besthit_avg=96.1:besthit_max=96.1:besthit_min=96.1:besthit_std=0:besthit_sum=96.1:bitscore_avg=239.0:bitscore_max=239.0:bitscore_min=239.0:bitscore_std=0:bitscore_sum=239.0:capture_class_counter=c__Alphaproteobacteria--1:capture_domain_counter=d__Bacteria--1:capture_family_counter=f__Xanthobacteraceae--1:capture_genus_counter=g__Bradyrhizobium--1:capture_order_counter=o__Rhizobiales--1:capture_phylum_counter=p__Proteobacteria--1:capture_species_counter=s__Bradyrhizobium japonicum_D--1:evalue_avg=2.13e-81:evalue_max=2.13e-81:evalue_min=2.13e-81:evalue_std=0:evalue_sum=2.13e-81:evoltype=D:gapopen_avg=1.0:gapopen_max=1.0:gapopen_min=1.0:gapopen_std=0:gapopen_sum=1.0:gtdb_class_counter=c__Alphaproteobacteria--95:gtdb_domain_counter=d__Bacteria--95:gtdb_family_counter=f__Xanthobacteraceae--95:gtdb_genus_counter=g__Bradyrhizobium--95:gtdb_order_counter=o__Rhizobiales--95:gtdb_phylum_counter=p__Proteobacteria--95:gtdb_species_counter=s__Bradyrhizobium agreste--1||s__Bradyrhizobium amphicarpaeae--1||s__Bradyrhizobium arachidis--1||s__Bradyrhizobium betae--1||s__Bradyrhizobium betae_A--1||s__Bradyrhizobium cajani--1||s__Bradyrhizobium campsiandrae--1||s__Bradyrhizobium canariense--1||s__Bradyrhizobium canariense_C--1||s__Bradyrhizobium centrolobii--1||s__Bradyrhizobium cosmicum--1||s__Bradyrhizobium cytisi--1||s__Bradyrhizobium daqingense--1||s__Bradyrhizobium diazoefficiens--1||s__Bradyrhizobium diazoefficiens_A--1||s__Bradyrhizobium diazoefficiens_B--1||s__Bradyrhizobium diazoefficiens_C--1||s__Bradyrhizobium diazoefficiens_E--1||s__Bradyrhizobium diazoefficiens_F--1||s__Bradyrhizobium diazoefficiens_G--1||s__Bradyrhizobium diazoefficiens_H--1||s__Bradyrhizobium diversitatis--1||s__Bradyrhizobium forestalis--1||s__Bradyrhizobium frederickii--1||s__Bradyrhizobium glycinis--1||s__Bradyrhizobium guangdongense--1||s__Bradyrhizobium guangxiense--1||s__Bradyrhizobium guangzhouense--1||s__Bradyrhizobium hipponense--1||s__Bradyrhizobium huanghuaihaiense--1||s__Bradyrhizobium iriomotense_A--1||s__Bradyrhizobium iriomotense_B--1||s__Bradyrhizobium japonicum--1||s__Bradyrhizobium japonicum_B--1||s__Bradyrhizobium japonicum_C--1||s__Bradyrhizobium japonicum_D--1||s__Bradyrhizobium japonicum_F--1||s__Bradyrhizobium japonicum_G--1||s__Bradyrhizobium japonicum_H--1||s__Bradyrhizobium liaoningense_A--1||s__Bradyrhizobium liaoningense_B--1||s__Bradyrhizobium manausense--1||s__Bradyrhizobium manausense_A--1||s__Bradyrhizobium manausense_B--1||s__Bradyrhizobium manausense_C--1||s__Bradyrhizobium manausense_D--1||s__Bradyrhizobium nanningense--1||s__Bradyrhizobium neotropicale--1||s__Bradyrhizobium niftali--1||s__Bradyrhizobium nitroreducens--2||s__Bradyrhizobium ottawaense--1||s__Bradyrhizobium rifense--1||s__Bradyrhizobium sacchari--1||s__Bradyrhizobium shewense--1||s__Bradyrhizobium sp000244915--1||s__Bradyrhizobium sp000244935--1||s__Bradyrhizobium sp000261685--1||s__Bradyrhizobium sp000282615--1||s__Bradyrhizobium sp000296215--1||s__Bradyrhizobium sp000472925--1||s__Bradyrhizobium sp000473045--1||s__Bradyrhizobium sp000473065--1||s__Bradyrhizobium sp000515415--1||s__Bradyrhizobium sp000617845--1||s__Bradyrhizobium sp000938255--1||s__Bradyrhizobium sp001556045--1||s__Bradyrhizobium sp001590795--1||s__Bradyrhizobium sp001908185--1||s__Bradyrhizobium sp001908205--1||s__Bradyrhizobium sp002531575--1||s__Bradyrhizobium sp003020115--1||s__Bradyrhizobium sp003020125--1||s__Bradyrhizobium sp003837805--1||s__Bradyrhizobium sp003963435--1||s__Bradyrhizobium sp004212635--1||s__Bradyrhizobium sp004216735--1||s__Bradyrhizobium sp011516635--1||s__Bradyrhizobium sp011602485--1||s__Bradyrhizobium sp013240495--1||s__Bradyrhizobium sp014198245--1||s__Bradyrhizobium sp015291645--1||s__Bradyrhizobium sp015291665--1||s__Bradyrhizobium sp015291745--1||s__Bradyrhizobium sp015624505--1||s__Bradyrhizobium sp017872875--1||s__Bradyrhizobium sp900109945--1||s__Bradyrhizobium sp900113735--1||s__Bradyrhizobium sp900114915--1||s__Bradyrhizobium sp900115265--1||s__Bradyrhizobium stylosanthis--1||s__Bradyrhizobium symbiodeficiens--1||s__Bradyrhizobium vignae--1||s__Bradyrhizobium yuanmingense--1||s__Bradyrhizobium zhanjiangense--1:heptad_counter=MCP-38H--96:lbd_counter=:lca=d__Bacteria:lca_tree=g__Bradyrhizobium:length_avg=152.0:length_max=152.0:length_min=152.0:length_std=0:length_sum=152.0:mismatch_avg=5.0:mismatch_max=5.0:mismatch_min=5.0:mismatch_std=0:mismatch_sum=5.0:name=N764695:qcovhsp_avg=100.0:qcovhsp_max=100.0:qcovhsp_min=100.0:qcovhsp_std=0:qcovhsp_sum=100.0:qend_avg=152.0:qend_max=152.0:qend_min=152.0:qend_std=0:qend_sum=152.0:qstart_avg=1.0:qstart_max=1.0:qstart_min=1.0:qstart_std=0:qstart_sum=1.0:ref_name_counter=RS_GCF_018129405.1_protein.faa_NZ_JAFCLP010000022.1_119@PF00015_full_PFAM.497.673--1:scovhsp_avg=85.8:scovhsp_max=85.8:scovhsp_min=85.8:scovhsp_std=0:scovhsp_sum=85.8:send_avg=155.0:send_max=155.0:send_min=155.0:send_std=0:send_sum=155.0:sstart_avg=5.0:sstart_max=5.0:sstart_min=5.0:sstart_std=0:sstart_sum=5.0])0.904:0.0175487[&&NHX:Sample_counter=rhiztom1--1:Type_counter=GTDB--96||capture--1:besthit_avg=96.1:besthit_max=96.1:besthit_min=96.1:besthit_std=0:besthit_sum=96.1:bitscore_avg=239.0:bitscore_max=239.0:bitscore_min=239.0:bitscore_std=0:bitscore_sum=239.0:capture_class_counter=c__Alphaproteobacteria--1:capture_domain_counter=d__Bacteria--1:capture_family_counter=f__Xanthobacteraceae--1:capture_genus_counter=g__Bradyrhizobium--1:capture_order_counter=o__Rhizobiales--1:capture_phylum_counter=p__Proteobacteria--1:capture_species_counter=s__Bradyrhizobium japonicum_D--1:evalue_avg=2.13e-81:evalue_max=2.13e-81:evalue_min=2.13e-81:evalue_std=0:evalue_sum=2.13e-81:evoltype=D:gapopen_avg=1.0:gapopen_max=1.0:gapopen_min=1.0:gapopen_std=0:gapopen_sum=1.0:gtdb_class_counter=c__Alphaproteobacteria--96:gtdb_domain_counter=d__Bacteria--96:gtdb_family_counter=f__Xanthobacteraceae--96:gtdb_genus_counter=g__Bradyrhizobium--96:gtdb_order_counter=o__Rhizobiales--96:gtdb_phylum_counter=p__Proteobacteria--96:gtdb_species_counter=s__Bradyrhizobium agreste--1||s__Bradyrhizobium amphicarpaeae--1||s__Bradyrhizobium arachidis--1||s__Bradyrhizobium betae--1||s__Bradyrhizobium betae_A--1||s__Bradyrhizobium cajani--1||s__Bradyrhizobium campsiandrae--1||s__Bradyrhizobium canariense--1||s__Bradyrhizobium canariense_C--1||s__Bradyrhizobium centrolobii--1||s__Bradyrhizobium cosmicum--1||s__Bradyrhizobium cytisi--1||s__Bradyrhizobium daqingense--1||s__Bradyrhizobium diazoefficiens--1||s__Bradyrhizobium diazoefficiens_A--1||s__Bradyrhizobium diazoefficiens_B--1||s__Bradyrhizobium diazoefficiens_C--1||s__Bradyrhizobium diazoefficiens_E--1||s__Bradyrhizobium diazoefficiens_F--1||s__Bradyrhizobium diazoefficiens_G--1||s__Bradyrhizobium diazoefficiens_H--1||s__Bradyrhizobium diversitatis--1||s__Bradyrhizobium forestalis--1||s__Bradyrhizobium frederickii--1||s__Bradyrhizobium glycinis--1||s__Bradyrhizobium guangdongense--1||s__Bradyrhizobium guangdongense_A--1||s__Bradyrhizobium guangxiense--1||s__Bradyrhizobium guangzhouense--1||s__Bradyrhizobium hipponense--1||s__Bradyrhizobium huanghuaihaiense--1||s__Bradyrhizobium iriomotense_A--1||s__Bradyrhizobium iriomotense_B--1||s__Bradyrhizobium japonicum--1||s__Bradyrhizobium japonicum_B--1||s__Bradyrhizobium japonicum_C--1||s__Bradyrhizobium japonicum_D--1||s__Bradyrhizobium japonicum_F--1||s__Bradyrhizobium japonicum_G--1||s__Bradyrhizobium japonicum_H--1||s__Bradyrhizobium liaoningense_A--1||s__Bradyrhizobium liaoningense_B--1||s__Bradyrhizobium manausense--1||s__Bradyrhizobium manausense_A--1||s__Bradyrhizobium manausense_B--1||s__Bradyrhizobium manausense_C--1||s__Bradyrhizobium manausense_D--1||s__Bradyrhizobium nanningense--1||s__Bradyrhizobium neotropicale--1||s__Bradyrhizobium niftali--1||s__Bradyrhizobium nitroreducens--2||s__Bradyrhizobium ottawaense--1||s__Bradyrhizobium rifense--1||s__Bradyrhizobium sacchari--1||s__Bradyrhizobium shewense--1||s__Bradyrhizobium sp000244915--1||s__Bradyrhizobium sp000244935--1||s__Bradyrhizobium sp000261685--1||s__Bradyrhizobium sp000282615--1||s__Bradyrhizobium sp000296215--1||s__Bradyrhizobium sp000472925--1||s__Bradyrhizobium sp000473045--1||s__Bradyrhizobium sp000473065--1||s__Bradyrhizobium sp000515415--1||s__Bradyrhizobium sp000617845--1||s__Bradyrhizobium sp000938255--1||s__Bradyrhizobium sp001556045--1||s__Bradyrhizobium sp001590795--1||s__Bradyrhizobium sp001908185--1||s__Bradyrhizobium sp001908205--1||s__Bradyrhizobium sp002531575--1||s__Bradyrhizobium sp003020115--1||s__Bradyrhizobium sp003020125--1||s__Bradyrhizobium sp003837805--1||s__Bradyrhizobium sp003963435--1||s__Bradyrhizobium sp004212635--1||s__Bradyrhizobium sp004216735--1||s__Bradyrhizobium sp011516635--1||s__Bradyrhizobium sp011602485--1||s__Bradyrhizobium sp013240495--1||s__Bradyrhizobium sp014198245--1||s__Bradyrhizobium sp015291645--1||s__Bradyrhizobium sp015291665--1||s__Bradyrhizobium sp015291745--1||s__Bradyrhizobium sp015624505--1||s__Bradyrhizobium sp017872875--1||s__Bradyrhizobium sp900109945--1||s__Bradyrhizobium sp900113735--1||s__Bradyrhizobium sp900114915--1||s__Bradyrhizobium sp900115265--1||s__Bradyrhizobium stylosanthis--1||s__Bradyrhizobium symbiodeficiens--1||s__Bradyrhizobium vignae--1||s__Bradyrhizobium yuanmingense--1||s__Bradyrhizobium zhanjiangense--1:heptad_counter=MCP-38H--97:lbd_counter=:lca=d__Bacteria:lca_tree=g__Bradyrhizobium:length_avg=152.0:length_max=152.0:length_min=152.0:length_std=0:length_sum=152.0:mismatch_avg=5.0:mismatch_max=5.0:mismatch_min=5.0:mismatch_std=0:mismatch_sum=5.0:name=N764696:qcovhsp_avg=100.0:qcovhsp_max=100.0:qcovhsp_min=100.0:qcovhsp_std=0:qcovhsp_sum=100.0:qend_avg=152.0:qend_max=152.0:qend_min=152.0:qend_std=0:qend_sum=152.0:qstart_avg=1.0:qstart_max=1.0:qstart_min=1.0:qstart_std=0:qstart_sum=1.0:ref_name_counter=RS_GCF_018129405.1_protein.faa_NZ_JAFCLP010000022.1_119@PF00015_full_PFAM.497.673--1:scovhsp_avg=85.8:scovhsp_max=85.8:scovhsp_min=85.8:scovhsp_std=0:scovhsp_sum=85.8:send_avg=155.0:send_max=155.0:send_min=155.0:send_std=0:send_sum=155.0:sstart_avg=5.0:sstart_max=5.0:sstart_min=5.0:sstart_std=0:sstart_sum=5.0])0.818:0.00933569[&&NHX:Sample_counter=rhiztom1--1:Type_counter=GTDB--99||capture--1:besthit_avg=96.1:besthit_max=96.1:besthit_min=96.1:besthit_std=0:besthit_sum=96.1:bitscore_avg=239.0:bitscore_max=239.0:bitscore_min=239.0:bitscore_std=0:bitscore_sum=239.0:capture_class_counter=c__Alphaproteobacteria--1:capture_domain_counter=d__Bacteria--1:capture_family_counter=f__Xanthobacteraceae--1:capture_genus_counter=g__Bradyrhizobium--1:capture_order_counter=o__Rhizobiales--1:capture_phylum_counter=p__Proteobacteria--1:capture_species_counter=s__Bradyrhizobium japonicum_D--1:evalue_avg=2.13e-81:evalue_max=2.13e-81:evalue_min=2.13e-81:evalue_std=0:evalue_sum=2.13e-81:evoltype=D:gapopen_avg=1.0:gapopen_max=1.0:gapopen_min=1.0:gapopen_std=0:gapopen_sum=1.0:gtdb_class_counter=c__Alphaproteobacteria--99:gtdb_domain_counter=d__Bacteria--99:gtdb_family_counter=f__Xanthobacteraceae--99:gtdb_genus_counter=g__Bradyrhizobium--99:gtdb_order_counter=o__Rhizobiales--99:gtdb_phylum_counter=p__Proteobacteria--99:gtdb_species_counter=s__Bradyrhizobium agreste--1||s__Bradyrhizobium amphicarpaeae--1||s__Bradyrhizobium arachidis--1||s__Bradyrhizobium betae--1||s__Bradyrhizobium betae_A--1||s__Bradyrhizobium cajani--1||s__Bradyrhizobium campsiandrae--1||s__Bradyrhizobium canariense--1||s__Bradyrhizobium canariense_C--1||s__Bradyrhizobium centrolobii--1||s__Bradyrhizobium cosmicum--1||s__Bradyrhizobium cytisi--1||s__Bradyrhizobium daqingense--1||s__Bradyrhizobium diazoefficiens--1||s__Bradyrhizobium diazoefficiens_A--1||s__Bradyrhizobium diazoefficiens_B--1||s__Bradyrhizobium diazoefficiens_C--1||s__Bradyrhizobium diazoefficiens_E--1||s__Bradyrhizobium diazoefficiens_F--1||s__Bradyrhizobium diazoefficiens_G--1||s__Bradyrhizobium diazoefficiens_H--1||s__Bradyrhizobium diversitatis--1||s__Bradyrhizobium erythrophlei_D--1||s__Bradyrhizobium forestalis--1||s__Bradyrhizobium frederickii--1||s__Bradyrhizobium glycinis--1||s__Bradyrhizobium guangdongense--1||s__Bradyrhizobium guangdongense_A--1||s__Bradyrhizobium guangxiense--1||s__Bradyrhizobium guangzhouense--1||s__Bradyrhizobium hipponense--1||s__Bradyrhizobium huanghuaihaiense--1||s__Bradyrhizobium iriomotense_A--1||s__Bradyrhizobium iriomotense_B--1||s__Bradyrhizobium japonicum--1||s__Bradyrhizobium japonicum_B--1||s__Bradyrhizobium japonicum_C--1||s__Bradyrhizobium japonicum_D--1||s__Bradyrhizobium japonicum_F--1||s__Bradyrhizobium japonicum_G--1||s__Bradyrhizobium japonicum_H--1||s__Bradyrhizobium liaoningense_A--1||s__Bradyrhizobium liaoningense_B--1||s__Bradyrhizobium manausense--1||s__Bradyrhizobium manausense_A--1||s__Bradyrhizobium manausense_B--1||s__Bradyrhizobium manausense_C--1||s__Bradyrhizobium manausense_D--1||s__Bradyrhizobium nanningense--1||s__Bradyrhizobium neotropicale--1||s__Bradyrhizobium niftali--1||s__Bradyrhizobium nitroreducens--2||s__Bradyrhizobium ottawaense--1||s__Bradyrhizobium rifense--1||s__Bradyrhizobium sacchari--1||s__Bradyrhizobium shewense--1||s__Bradyrhizobium sp000244915--1||s__Bradyrhizobium sp000244935--1||s__Bradyrhizobium sp000261685--1||s__Bradyrhizobium sp000282615--1||s__Bradyrhizobium sp000296215--1||s__Bradyrhizobium sp000472925--1||s__Bradyrhizobium sp000473045--1||s__Bradyrhizobium sp000473065--1||s__Bradyrhizobium sp000515415--1||s__Bradyrhizobium sp000617845--1||s__Bradyrhizobium sp000938255--1||s__Bradyrhizobium sp001556045--1||s__Bradyrhizobium sp001590795--1||s__Bradyrhizobium sp001908185--1||s__Bradyrhizobium sp001908205--1||s__Bradyrhizobium sp002531575--1||s__Bradyrhizobium sp003020115--1||s__Bradyrhizobium sp003020125--1||s__Bradyrhizobium sp003837805--1||s__Bradyrhizobium sp003963435--1||s__Bradyrhizobium sp004212635--1||s__Bradyrhizobium sp004216735--1||s__Bradyrhizobium sp011516635--1||s__Bradyrhizobium sp011602485--1||s__Bradyrhizobium sp013240495--1||s__Bradyrhizobium sp014198245--1||s__Bradyrhizobium sp015291645--1||s__Bradyrhizobium sp015291665--1||s__Bradyrhizobium sp015291745--1||s__Bradyrhizobium sp015624505--1||s__Bradyrhizobium sp017872875--1||s__Bradyrhizobium sp017881085--1||s__Bradyrhizobium sp018736105--1||s__Bradyrhizobium sp900109945--1||s__Bradyrhizobium sp900113735--1||s__Bradyrhizobium sp900114915--1||s__Bradyrhizobium sp900115265--1||s__Bradyrhizobium stylosanthis--1||s__Bradyrhizobium symbiodeficiens--1||s__Bradyrhizobium vignae--1||s__Bradyrhizobium yuanmingense--1||s__Bradyrhizobium zhanjiangense--1:heptad_counter=MCP-38H--100:lbd_counter=:lca=d__Bacteria:lca_tree=g__Bradyrhizobium:length_avg=152.0:length_max=152.0:length_min=152.0:length_std=0:length_sum=152.0:mismatch_avg=5.0:mismatch_max=5.0:mismatch_min=5.0:mismatch_std=0:mismatch_sum=5.0:name=N764697:qcovhsp_avg=100.0:qcovhsp_max=100.0:qcovhsp_min=100.0:qcovhsp_std=0:qcovhsp_sum=100.0:qend_avg=152.0:qend_max=152.0:qend_min=152.0:qend_std=0:qend_sum=152.0:qstart_avg=1.0:qstart_max=1.0:qstart_min=1.0:qstart_std=0:qstart_sum=1.0:ref_name_counter=RS_GCF_018129405.1_protein.faa_NZ_JAFCLP010000022.1_119@PF00015_full_PFAM.497.673--1:scovhsp_avg=85.8:scovhsp_max=85.8:scovhsp_min=85.8:scovhsp_std=0:scovhsp_sum=85.8:send_avg=155.0:send_max=155.0:send_min=155.0:send_std=0:send_sum=155.0:sstart_avg=5.0:sstart_max=5.0:sstart_min=5.0:sstart_std=0:sstart_sum=5.0])0.766:0.00609149[&&NHX:Sample_counter=rhizpot1--84||rhizpot2--9||rhizpot3--70||rhiztom1--6||rhiztom2--3||rhiztom3--1:Type_counter=GTDB--163||capture--173:besthit_avg=92.47735849056605:besthit_max=100.0:besthit_min=55.0:besthit_std=8.11266244851799:besthit_sum=9802.6:bitscore_avg=199.5933962264151:bitscore_max=256.0:bitscore_min=68.9:bitscore_std=38.27789183842143:bitscore_sum=21156.9:capture_class_counter=c__Alphaproteobacteria--113||c__Deinococci--1||c__Desulfuromonadia--1||c__GWC2-55-46--1||c__Gammaproteobacteria--43||c__Halobacteria--8||c__Holophagae--1||c__Mor1--3||c__Myxococcia--2:capture_domain_counter=d__Archaea--8||d__Bacteria--165:capture_family_counter=f__Aeromonadaceae--1||f__Azospirillaceae--3||f__Beijerinckiaceae--1||f__Burkholderiaceae--7||f__Casp-alpha2--3||f__Caulobacteraceae--10||f__Chromatiaceae--2||f__Chromobacteriaceae--2||f__Deinococcaceae--1||f__Dongiaceae--1||f__Elsteraceae--1||f__Enterobacteriaceae--6||f__GWC2-55-46--1||f__Geobacteraceae--1||f__Haladaptataceae--2||f__Haloarculaceae--1||f__Halomonadaceae--2||f__Holophagaceae--1||f__Magnetospirillaceae--4||f__Methyloligellaceae--1||f__Myxococcaceae--2||f__Natrialbaceae--5||f__Pseudomonadaceae--11||f__Rhizobiaceae--4||f__Rhodobacteraceae--1||f__Rhodocyclaceae--8||f__SMYD01--3||f__SZUA-229--1||f__Sedimenticolaceae--1||f__Sphingomonadaceae--1||f__UBA9219--1||f__Vibrionaceae--1||f__Xanthobacteraceae--82||f__Xanthomonadaceae--1:capture_genus_counter=g__Acidovorax_A--1||g__Aeromonas--1||g__Agrobacterium--1||g__Azonexus--7||g__Azospirillum--3||g__Bradyrhizobium--82||g__CAIULK01--1||g__Casp-alpha2--3||g__Caulobacter--10||g__Deinococcus--1||g__Duganella--2||g__Elstera--1||g__Erwinia--1||g__GCA-2746365--1||g__GWA2-54-12--1||g__Geobacter--1||g__Geothrix--1||g__Halapricum--1||g__Halomonas--2||g__Halorussus--2||g__JAATFS01--1||g__JACOUN01--1||g__JAEUJT01--2||g__JAFALY01--1||g__LX47W--1||g__Lamprocystis--1||g__Magnetospirillum--3||g__Methylobacterium--1||g__Methyloceanibacter--1||g__Natrarchaeobius--4||g__Natronorubrum--1||g__Neorhizobium--2||g__Paludibacterium--1||g__Pectobacterium--5||g__Pseudoduganella--1||g__Pseudogulbenkiania--1||g__Pseudomonas--1||g__Pseudomonas_E--10||g__QGON01--1||g__Rhizobium_A--1||g__Roseivivax--1||g__SMYD01--3||g__SYSU-D60009--1||g__Sphingobium--1||g__Thiocystis--1||g__Thiomonas--1||g__UBA4615--1||g__Vibrio--1:capture_order_counter=o__Azospirillales--3||o__Burkholderiales--17||o__Caulobacterales--10||o__Chromatiales--3||o__Deinococcales--1||o__Dongiales--1||o__Elsterales--1||o__Enterobacterales--8||o__GWC2-55-46--1||o__Geobacterales--1||o__Halobacteriales--8||o__Holophagales--1||o__Myxococcales--2||o__Pseudomonadales--13||o__Rhizobiales--88||o__Rhodobacterales--1||o__Rhodospirillales--7||o__SMYD01--3||o__SZUA-229--1||o__Sphingomonadales--1||o__UBA9219--1||o__Xanthomonadales--1:capture_phylum_counter=p__Acidobacteriota--4||p__Deinococcota--1||p__Desulfobacterota--2||p__Halobacteriota--8||p__Myxococcota--2||p__Proteobacteria--156:capture_species_counter=s__Acidovorax_A oryzae--1||s__Aeromonas encheleia--1||s__Agrobacterium sp005938205--1||s__Azonexus sp002470165--7||s__Azospirillum picis--3||s__Bradyrhizobium agreste--1||s__Bradyrhizobium algeriense--23||s__Bradyrhizobium archetypum--1||s__Bradyrhizobium diversitatis--1||s__Bradyrhizobium japonicum_D--1||s__Bradyrhizobium ottawaense_A--2||s__Bradyrhizobium sacchari--1||s__Bradyrhizobium sp000026145--1||s__Bradyrhizobium sp000261685--1||s__Bradyrhizobium sp005937885--1||s__Bradyrhizobium sp018130145--1||s__Bradyrhizobium sp018130385--3||s__Bradyrhizobium sp018596315--43||s__Bradyrhizobium valentinum--2||s__CAIULK01 sp903899885--1||s__Casp-alpha2 sp016763915--3||s__Caulobacter sp003116815--10||s__Deinococcus humi--1||s__Duganella phyllosphaerae--1||s__Duganella sp013408245--1||s__Elstera sp013298565--1||s__Erwinia oleae--1||s__GCA-2746365 sp013041745--1||s__GWA2-54-12 sp905339405--1||s__Geobacter sulfurreducens--1||s__Geothrix sp903863195--1||s__Halapricum sp009741825--1||s__Halomonas subterranea--2||s__Halorussus sp010747475--2||s__JAATFS01 sp015655035--1||s__JACOUN01 sp016177805--1||s__JAEUJT01 sp016793525--2||s__JAFALY01 sp019233975--1||s__LX47W sp014042365--1||s__Lamprocystis sp013426805--1||s__Magnetospirillum sp002435715--1||s__Magnetospirillum sp006218045--2||s__Methylobacterium dankookense--1||s__Methyloceanibacter stevinii--1||s__Natrarchaeobius halalkaliphilus--4||s__Natronorubrum sulfidifaciens--1||s__Neorhizobium cellulosilyticum--1||s__Neorhizobium huautlense--1||s__Paludibacterium purpuratum--1||s__Pectobacterium betavasculorum--4||s__Pectobacterium brasiliense_A--1||s__Pseudoduganella lurida--1||s__Pseudogulbenkiania sp000527175--1||s__Pseudomonas sp017589465--1||s__Pseudomonas_E putida_B--1||s__Pseudomonas_E sp000761545--1||s__Pseudomonas_E sp001259595--7||s__Pseudomonas_E sp001427125--1||s__QGON01 sp011947365--1||s__Rhizobium_A sp005222835--1||s__Roseivivax sp009363255--1||s__SMYD01 sp004356015--3||s__SYSU-D60009 sp013822765--1||s__Sphingobium sp014203965--1||s__Thiocystis violacea--1||s__Thiomonas sp000377645--1||s__UBA4615 sp903923345--1||s__Vibrio cidicii--1:evalue_avg=2.386792452830189e-17:evalue_max=2.53e-15:evalue_min=6.16e-88:evalue_std=2.457353231763878e-16:evalue_sum=2.53e-15:gapopen_avg=0.20754716981132076:gapopen_max=4.0:gapopen_min=0.0:gapopen_std=0.5970878715275056:gapopen_sum=22.0:gtdb_class_counter=c__Actinomycetia--1||c__Alphaproteobacteria--162:gtdb_domain_counter=d__Bacteria--163:gtdb_family_counter=f__Acetobacteraceae--2||f__Azospirillaceae--6||f__Streptomycetaceae--1||f__Xanthobacteraceae--154:gtdb_genus_counter=g__Acidibrevibacterium--2||g__Azospirillum--5||g__Bradyrhizobium--152||g__Desertibacter--1||g__Rhodopseudomonas--1||g__Streptomyces--1||g__Tardiphaga--1:gtdb_order_counter=o__Acetobacterales--2||o__Azospirillales--6||o__Rhizobiales--154||o__Streptomycetales--1:gtdb_phylum_counter=p__Actinobacteriota--1||p__Proteobacteria--162:gtdb_species_counter=s__Acidibrevibacterium fodinaquatile--1||s__Acidibrevibacterium sp011332665--1||s__Azospirillum agricola--1||s__Azospirillum doebereinerae--1||s__Azospirillum griseum--1||s__Azospirillum sp003590795--1||s__Azospirillum sp017356015--1||s__Bradyrhizobium agreste--1||s__Bradyrhizobium algeriense--1||s__Bradyrhizobium amphicarpaeae--1||s__Bradyrhizobium arachidis--1||s__Bradyrhizobium archetypum--1||s__Bradyrhizobium australiense--1||s__Bradyrhizobium betae--1||s__Bradyrhizobium betae_A--1||s__Bradyrhizobium cajani--1||s__Bradyrhizobium campsiandrae--1||s__Bradyrhizobium canariense--1||s__Bradyrhizobium canariense_C--1||s__Bradyrhizobium centrolobii--1||s__Bradyrhizobium cosmicum--1||s__Bradyrhizobium cytisi--1||s__Bradyrhizobium daqingense--1||s__Bradyrhizobium diazoefficiens--1||s__Bradyrhizobium diazoefficiens_A--1||s__Bradyrhizobium diazoefficiens_B--1||s__Bradyrhizobium diazoefficiens_C--1||s__Bradyrhizobium diazoefficiens_E--1||s__Bradyrhizobium diazoefficiens_F--1||s__Bradyrhizobium diazoefficiens_G--1||s__Bradyrhizobium diazoefficiens_H--1||s__Bradyrhizobium diversitatis--1||s__Bradyrhizobium elkanii--1||s__Bradyrhizobium elkanii_A--1||s__Bradyrhizobium embrapense--1||s__Bradyrhizobium erythrophlei_D--1||s__Bradyrhizobium erythrophlei_E--1||s__Bradyrhizobium forestalis--1||s__Bradyrhizobium frederickii--1||s__Bradyrhizobium glycinis--1||s__Bradyrhizobium guangdongense--1||s__Bradyrhizobium guangdongense_A--1||s__Bradyrhizobium guangxiense--1||s__Bradyrhizobium guangzhouense--1||s__Bradyrhizobium hipponense--1||s__Bradyrhizobium huanghuaihaiense--1||s__Bradyrhizobium icense--1||s__Bradyrhizobium iriomotense_A--1||s__Bradyrhizobium iriomotense_B--1||s__Bradyrhizobium ivorense--1||s__Bradyrhizobium japonicum--1||s__Bradyrhizobium japonicum_B--1||s__Bradyrhizobium japonicum_C--1||s__Bradyrhizobium japonicum_D--1||s__Bradyrhizobium japonicum_F--1||s__Bradyrhizobium japonicum_G--1||s__Bradyrhizobium japonicum_H--1||s__Bradyrhizobium jicamae--1||s__Bradyrhizobium jicamae_A--1||s__Bradyrhizobium jicamae_B--1||s__Bradyrhizobium lablabi--1||s__Bradyrhizobium lablabi_D--1||s__Bradyrhizobium liaoningense_A--1||s__Bradyrhizobium liaoningense_B--1||s__Bradyrhizobium macuxiense--1||s__Bradyrhizobium macuxiense_A--1||s__Bradyrhizobium manausense--1||s__Bradyrhizobium manausense_A--1||s__Bradyrhizobium manausense_B--1||s__Bradyrhizobium manausense_C--1||s__Bradyrhizobium manausense_D--1||s__Bradyrhizobium mercantei--1||s__Bradyrhizobium murdochi--1||s__Bradyrhizobium nanningense--1||s__Bradyrhizobium neotropicale--1||s__Bradyrhizobium niftali--1||s__Bradyrhizobium nitroreducens--2||s__Bradyrhizobium ottawaense--1||s__Bradyrhizobium ottawaense_A--1||s__Bradyrhizobium pachyrhizi--1||s__Bradyrhizobium paxllaeri--1||s__Bradyrhizobium quebecense--1||s__Bradyrhizobium retamae--1||s__Bradyrhizobium rifense--1||s__Bradyrhizobium sacchari--1||s__Bradyrhizobium septentrionale--1||s__Bradyrhizobium shewense--1||s__Bradyrhizobium sp000244915--1||s__Bradyrhizobium sp000244935--1||s__Bradyrhizobium sp000261685--1||s__Bradyrhizobium sp000282615--1||s__Bradyrhizobium sp000296215--1||s__Bradyrhizobium sp000426105--1||s__Bradyrhizobium sp000426245--1||s__Bradyrhizobium sp000472925--1||s__Bradyrhizobium sp000473045--1||s__Bradyrhizobium sp000473065--1||s__Bradyrhizobium sp000515415--1||s__Bradyrhizobium sp000617845--1||s__Bradyrhizobium sp000938255--1||s__Bradyrhizobium sp000938305--1||s__Bradyrhizobium sp001556045--1||s__Bradyrhizobium sp001590795--1||s__Bradyrhizobium sp001693485--1||s__Bradyrhizobium sp001908185--1||s__Bradyrhizobium sp001908205--1||s__Bradyrhizobium sp001908235--1||s__Bradyrhizobium sp002531575--1||s__Bradyrhizobium sp002532045--1||s__Bradyrhizobium sp002831585--1||s__Bradyrhizobium sp003001755--1||s__Bradyrhizobium sp003020075--1||s__Bradyrhizobium sp003020115--1||s__Bradyrhizobium sp003020125--1||s__Bradyrhizobium sp003837805--1||s__Bradyrhizobium sp003963435--1||s__Bradyrhizobium sp004212635--1||s__Bradyrhizobium sp004216735--1||s__Bradyrhizobium sp005937885--1||s__Bradyrhizobium sp009930815--1||s__Bradyrhizobium sp011516635--1||s__Bradyrhizobium sp011602485--1||s__Bradyrhizobium sp013240495--1||s__Bradyrhizobium sp014198245--1||s__Bradyrhizobium sp015291625--1||s__Bradyrhizobium sp015291645--1||s__Bradyrhizobium sp015291665--1||s__Bradyrhizobium sp015291745--1||s__Bradyrhizobium sp015624485--1||s__Bradyrhizobium sp015624505--1||s__Bradyrhizobium sp017305715--1||s__Bradyrhizobium sp017872735--1||s__Bradyrhizobium sp017872875--1||s__Bradyrhizobium sp017881085--1||s__Bradyrhizobium sp018130065--1||s__Bradyrhizobium sp018130145--1||s__Bradyrhizobium sp018130165--1||s__Bradyrhizobium sp018130385--1||s__Bradyrhizobium sp018131075--1||s__Bradyrhizobium sp018398875--1||s__Bradyrhizobium sp018398895--1||s__Bradyrhizobium sp018596315--1||s__Bradyrhizobium sp018736105--1||s__Bradyrhizobium sp900103365--1||s__Bradyrhizobium sp900109945--1||s__Bradyrhizobium sp900113735--1||s__Bradyrhizobium sp900114915--1||s__Bradyrhizobium sp900115265--1||s__Bradyrhizobium stylosanthis--1||s__Bradyrhizobium symbiodeficiens--1||s__Bradyrhizobium tropiciagri--1||s__Bradyrhizobium tropiciagri_A--1||s__Bradyrhizobium tropiciagri_B--1||s__Bradyrhizobium valentinum--1||s__Bradyrhizobium vignae--1||s__Bradyrhizobium viridifuturi--1||s__Bradyrhizobium yuanmingense--1||s__Bradyrhizobium zhanjiangense--1||s__Desertibacter sp017355985--1||s__Rhodopseudomonas palustris_L--1||s__Streptomyces sp000818175--1||s__Tardiphaga sp018279705--1:heptad_counter=MCP-38H--336:lbd_counter=:lca_tree=g__Bradyrhizobium:length_avg=131.28301886792454:length_max=171.0:length_min=90.0:length_std=22.747372309568345:length_sum=13916.0:mismatch_avg=9.669811320754716:mismatch_max=56.0:mismatch_min=0.0:mismatch_std=10.44962674030418:mismatch_sum=1025.0:name=N764698:qcovhsp_avg=99.26037735849057:qcovhsp_max=100.0:qcovhsp_min=95.5:qcovhsp_std=1.0363561848894765:qcovhsp_sum=10521.6:qend_avg=131.6509433962264:qend_max=162.0:qend_min=90.0:qend_std=22.64089955003689:qend_sum=13955.0:qstart_avg=1.6886792452830188:qstart_max=6.0:qstart_min=1.0:qstart_std=1.0452906412610783:qstart_sum=179.0:ref_name_counter=RS_GCF_000938255.1_protein.faa_NZ_JYMR01000025.1_16@PF00015_full_PFAM.498.674--1||RS_GCF_001440395.1_protein.faa_NZ_LLXZ01000205.1_65@PF00015_full_PFAM.497.678--3||RS_GCF_001440405.1_protein.faa_NZ_LLXX01000085.1_2@PF00015_full_PFAM.498.677--3||RS_GCF_001440475.1_protein.faa_NZ_LLYB01000128.1_56@PF00015_full_PFAM.498.678--1||RS_GCF_001693485.1_protein.faa_NZ_MAXC01000012.1_204@PF00015_full_PFAM.498.676--5||RS_GCF_001693515.2_protein.faa_NZ_CP042968.1_3782@PF00015_full_PFAM.498.678--74||RS_GCF_008123425.1_protein.faa_NZ_VSSS01000071.1_9@PF00015_full_PFAM.497.674--1||RS_GCF_008123515.1_protein.faa_NZ_VSSR01000034.1_150@PF00015_full_PFAM.497.674--1||RS_GCF_013114825.1_protein.faa_NZ_JAAVLX010000004.1_297@PF00015_full_PFAM.497.677--4||RS_GCF_018129405.1_protein.faa_NZ_JAFCLP010000022.1_119@PF00015_full_PFAM.497.673--1||RS_GCF_018130145.1_protein.faa_NZ_JAFCMB010000033.1_1@PF00015_full_PFAM.500.676--3||RS_GCF_018130615.1_protein.faa_NZ_JAFCKB010000032.1_20@PF00015_full_PFAM.498.675--1||RS_GCF_018131075.1_protein.faa_NZ_JAFCLS010000056.1_53@PF00015_full_PFAM.498.675--2||RS_GCF_018596315.1_protein.faa_NZ_JAHEAG010000018.1_32@PF00015_full_PFAM.499.678--5||RS_GCF_900129675.1_protein.faa_NZ_FSRD01000001.1_8197@PF00015_full_PFAM.498.677--1:scovhsp_avg=72.96037735849056:scovhsp_max=93.2:scovhsp_min=50.3:scovhsp_std=12.432543158181833:scovhsp_sum=7733.8:send_avg=142.0188679245283:send_max=165.0:send_min=92.0:send_std=21.471123967330755:send_sum=15054.0:sstart_avg=12.0:sstart_max=58.0:sstart_min=1.0:sstart_std=14.243461323575477:sstart_sum=1272.0])0.895:0.0163984[&&NHX:Sample_counter=rhizpot1--84||rhizpot2--9||rhizpot3--70||rhiztom1--6||rhiztom2--3||rhiztom3--1:Type_counter=GTDB--164||capture--173:besthit_avg=92.47735849056605:besthit_max=100.0:besthit_min=55.0:besthit_std=8.11266244851799:besthit_sum=9802.6:bitscore_avg=199.5933962264151:bitscore_max=256.0:bitscore_min=68.9:bitscore_std=38.27789183842143:bitscore_sum=21156.9:capture_class_counter=c__Alphaproteobacteria--113||c__Deinococci--1||c__Desulfuromonadia--1||c__GWC2-55-46--1||c__Gammaproteobacteria--43||c__Halobacteria--8||c__Holophagae--1||c__Mor1--3||c__Myxococcia--2:capture_domain_counter=d__Archaea--8||d__Bacteria--165:capture_family_counter=f__Aeromonadaceae--1||f__Azospirillaceae--3||f__Beijerinckiaceae--1||f__Burkholderiaceae--7||f__Casp-alpha2--3||f__Caulobacteraceae--10||f__Chromatiaceae--2||f__Chromobacteriaceae--2||f__Deinococcaceae--1||f__Dongiaceae--1||f__Elsteraceae--1||f__Enterobacteriaceae--6||f__GWC2-55-46--1||f__Geobacteraceae--1||f__Haladaptataceae--2||f__Haloarculaceae--1||f__Halomonadaceae--2||f__Holophagaceae--1||f__Magnetospirillaceae--4||f__Methyloligellaceae--1||f__Myxococcaceae--2||f__Natrialbaceae--5||f__Pseudomonadaceae--11||f__Rhizobiaceae--4||f__Rhodobacteraceae--1||f__Rhodocyclaceae--8||f__SMYD01--3||f__SZUA-229--1||f__Sedimenticolaceae--1||f__Sphingomonadaceae--1||f__UBA9219--1||f__Vibrionaceae--1||f__Xanthobacteraceae--82||f__Xanthomonadaceae--1:capture_genus_counter=g__Acidovorax_A--1||g__Aeromonas--1||g__Agrobacterium--1||g__Azonexus--7||g__Azospirillum--3||g__Bradyrhizobium--82||g__CAIULK01--1||g__Casp-alpha2--3||g__Caulobacter--10||g__Deinococcus--1||g__Duganella--2||g__Elstera--1||g__Erwinia--1||g__GCA-2746365--1||g__GWA2-54-12--1||g__Geobacter--1||g__Geothrix--1||g__Halapricum--1||g__Halomonas--2||g__Halorussus--2||g__JAATFS01--1||g__JACOUN01--1||g__JAEUJT01--2||g__JAFALY01--1||g__LX47W--1||g__Lamprocystis--1||g__Magnetospirillum--3||g__Methylobacterium--1||g__Methyloceanibacter--1||g__Natrarchaeobius--4||g__Natronorubrum--1||g__Neorhizobium--2||g__Paludibacterium--1||g__Pectobacterium--5||g__Pseudoduganella--1||g__Pseudogulbenkiania--1||g__Pseudomonas--1||g__Pseudomonas_E--10||g__QGON01--1||g__Rhizobium_A--1||g__Roseivivax--1||g__SMYD01--3||g__SYSU-D60009--1||g__Sphingobium--1||g__Thiocystis--1||g__Thiomonas--1||g__UBA4615--1||g__Vibrio--1:capture_order_counter=o__Azospirillales--3||o__Burkholderiales--17||o__Caulobacterales--10||o__Chromatiales--3||o__Deinococcales--1||o__Dongiales--1||o__Elsterales--1||o__Enterobacterales--8||o__GWC2-55-46--1||o__Geobacterales--1||o__Halobacteriales--8||o__Holophagales--1||o__Myxococcales--2||o__Pseudomonadales--13||o__Rhizobiales--88||o__Rhodobacterales--1||o__Rhodospirillales--7||o__SMYD01--3||o__SZUA-229--1||o__Sphingomonadales--1||o__UBA9219--1||o__Xanthomonadales--1:capture_phylum_counter=p__Acidobacteriota--4||p__Deinococcota--1||p__Desulfobacterota--2||p__Halobacteriota--8||p__Myxococcota--2||p__Proteobacteria--156:capture_species_counter=s__Acidovorax_A oryzae--1||s__Aeromonas encheleia--1||s__Agrobacterium sp005938205--1||s__Azonexus sp002470165--7||s__Azospirillum picis--3||s__Bradyrhizobium agreste--1||s__Bradyrhizobium algeriense--23||s__Bradyrhizobium archetypum--1||s__Bradyrhizobium diversitatis--1||s__Bradyrhizobium japonicum_D--1||s__Bradyrhizobium ottawaense_A--2||s__Bradyrhizobium sacchari--1||s__Bradyrhizobium sp000026145--1||s__Bradyrhizobium sp000261685--1||s__Bradyrhizobium sp005937885--1||s__Bradyrhizobium sp018130145--1||s__Bradyrhizobium sp018130385--3||s__Bradyrhizobium sp018596315--43||s__Bradyrhizobium valentinum--2||s__CAIULK01 sp903899885--1||s__Casp-alpha2 sp016763915--3||s__Caulobacter sp003116815--10||s__Deinococcus humi--1||s__Duganella phyllosphaerae--1||s__Duganella sp013408245--1||s__Elstera sp013298565--1||s__Erwinia oleae--1||s__GCA-2746365 sp013041745--1||s__GWA2-54-12 sp905339405--1||s__Geobacter sulfurreducens--1||s__Geothrix sp903863195--1||s__Halapricum sp009741825--1||s__Halomonas subterranea--2||s__Halorussus sp010747475--2||s__JAATFS01 sp015655035--1||s__JACOUN01 sp016177805--1||s__JAEUJT01 sp016793525--2||s__JAFALY01 sp019233975--1||s__LX47W sp014042365--1||s__Lamprocystis sp013426805--1||s__Magnetospirillum sp002435715--1||s__Magnetospirillum sp006218045--2||s__Methylobacterium dankookense--1||s__Methyloceanibacter stevinii--1||s__Natrarchaeobius halalkaliphilus--4||s__Natronorubrum sulfidifaciens--1||s__Neorhizobium cellulosilyticum--1||s__Neorhizobium huautlense--1||s__Paludibacterium purpuratum--1||s__Pectobacterium betavasculorum--4||s__Pectobacterium brasiliense_A--1||s__Pseudoduganella lurida--1||s__Pseudogulbenkiania sp000527175--1||s__Pseudomonas sp017589465--1||s__Pseudomonas_E putida_B--1||s__Pseudomonas_E sp000761545--1||s__Pseudomonas_E sp001259595--7||s__Pseudomonas_E sp001427125--1||s__QGON01 sp011947365--1||s__Rhizobium_A sp005222835--1||s__Roseivivax sp009363255--1||s__SMYD01 sp004356015--3||s__SYSU-D60009 sp013822765--1||s__Sphingobium sp014203965--1||s__Thiocystis violacea--1||s__Thiomonas sp000377645--1||s__UBA4615 sp903923345--1||s__Vibrio cidicii--1:evalue_avg=2.386792452830189e-17:evalue_max=2.53e-15:evalue_min=6.16e-88:evalue_std=2.457353231763878e-16:evalue_sum=2.53e-15:gapopen_avg=0.20754716981132076:gapopen_max=4.0:gapopen_min=0.0:gapopen_std=0.5970878715275056:gapopen_sum=22.0:gtdb_class_counter=c__Actinomycetia--1||c__Alphaproteobacteria--163:gtdb_domain_counter=d__Bacteria--164:gtdb_family_counter=f__Acetobacteraceae--2||f__Azospirillaceae--6||f__Streptomycetaceae--1||f__Xanthobacteraceae--155:gtdb_genus_counter=g__Acidibrevibacterium--2||g__Azospirillum--5||g__Bradyrhizobium--153||g__Desertibacter--1||g__Rhodopseudomonas--1||g__Streptomyces--1||g__Tardiphaga--1:gtdb_order_counter=o__Acetobacterales--2||o__Azospirillales--6||o__Rhizobiales--155||o__Streptomycetales--1:gtdb_phylum_counter=p__Actinobacteriota--1||p__Proteobacteria--163:gtdb_species_counter=s__Acidibrevibacterium fodinaquatile--1||s__Acidibrevibacterium sp011332665--1||s__Azospirillum agricola--1||s__Azospirillum doebereinerae--1||s__Azospirillum griseum--1||s__Azospirillum sp003590795--1||s__Azospirillum sp017356015--1||s__Bradyrhizobium agreste--1||s__Bradyrhizobium algeriense--1||s__Bradyrhizobium amphicarpaeae--1||s__Bradyrhizobium arachidis--1||s__Bradyrhizobium archetypum--1||s__Bradyrhizobium australiense--1||s__Bradyrhizobium betae--1||s__Bradyrhizobium betae_A--1||s__Bradyrhizobium cajani--1||s__Bradyrhizobium campsiandrae--1||s__Bradyrhizobium canariense--1||s__Bradyrhizobium canariense_C--1||s__Bradyrhizobium centrolobii--1||s__Bradyrhizobium cosmicum--1||s__Bradyrhizobium cytisi--1||s__Bradyrhizobium daqingense--1||s__Bradyrhizobium diazoefficiens--1||s__Bradyrhizobium diazoefficiens_A--1||s__Bradyrhizobium diazoefficiens_B--1||s__Bradyrhizobium diazoefficiens_C--1||s__Bradyrhizobium diazoefficiens_E--1||s__Bradyrhizobium diazoefficiens_F--1||s__Bradyrhizobium diazoefficiens_G--1||s__Bradyrhizobium diazoefficiens_H--1||s__Bradyrhizobium diversitatis--1||s__Bradyrhizobium elkanii--1||s__Bradyrhizobium elkanii_A--1||s__Bradyrhizobium embrapense--1||s__Bradyrhizobium erythrophlei_A--1||s__Bradyrhizobium erythrophlei_D--1||s__Bradyrhizobium erythrophlei_E--1||s__Bradyrhizobium forestalis--1||s__Bradyrhizobium frederickii--1||s__Bradyrhizobium glycinis--1||s__Bradyrhizobium guangdongense--1||s__Bradyrhizobium guangdongense_A--1||s__Bradyrhizobium guangxiense--1||s__Bradyrhizobium guangzhouense--1||s__Bradyrhizobium hipponense--1||s__Bradyrhizobium huanghuaihaiense--1||s__Bradyrhizobium icense--1||s__Bradyrhizobium iriomotense_A--1||s__Bradyrhizobium iriomotense_B--1||s__Bradyrhizobium ivorense--1||s__Bradyrhizobium japonicum--1||s__Bradyrhizobium japonicum_B--1||s__Bradyrhizobium japonicum_C--1||s__Bradyrhizobium japonicum_D--1||s__Bradyrhizobium japonicum_F--1||s__Bradyrhizobium japonicum_G--1||s__Bradyrhizobium japonicum_H--1||s__Bradyrhizobium jicamae--1||s__Bradyrhizobium jicamae_A--1||s__Bradyrhizobium jicamae_B--1||s__Bradyrhizobium lablabi--1||s__Bradyrhizobium lablabi_D--1||s__Bradyrhizobium liaoningense_A--1||s__Bradyrhizobium liaoningense_B--1||s__Bradyrhizobium macuxiense--1||s__Bradyrhizobium macuxiense_A--1||s__Bradyrhizobium manausense--1||s__Bradyrhizobium manausense_A--1||s__Bradyrhizobium manausense_B--1||s__Bradyrhizobium manausense_C--1||s__Bradyrhizobium manausense_D--1||s__Bradyrhizobium mercantei--1||s__Bradyrhizobium murdochi--1||s__Bradyrhizobium nanningense--1||s__Bradyrhizobium neotropicale--1||s__Bradyrhizobium niftali--1||s__Bradyrhizobium nitroreducens--2||s__Bradyrhizobium ottawaense--1||s__Bradyrhizobium ottawaense_A--1||s__Bradyrhizobium pachyrhizi--1||s__Bradyrhizobium paxllaeri--1||s__Bradyrhizobium quebecense--1||s__Bradyrhizobium retamae--1||s__Bradyrhizobium rifense--1||s__Bradyrhizobium sacchari--1||s__Bradyrhizobium septentrionale--1||s__Bradyrhizobium shewense--1||s__Bradyrhizobium sp000244915--1||s__Bradyrhizobium sp000244935--1||s__Bradyrhizobium sp000261685--1||s__Bradyrhizobium sp000282615--1||s__Bradyrhizobium sp000296215--1||s__Bradyrhizobium sp000426105--1||s__Bradyrhizobium sp000426245--1||s__Bradyrhizobium sp000472925--1||s__Bradyrhizobium sp000473045--1||s__Bradyrhizobium sp000473065--1||s__Bradyrhizobium sp000515415--1||s__Bradyrhizobium sp000617845--1||s__Bradyrhizobium sp000938255--1||s__Bradyrhizobium sp000938305--1||s__Bradyrhizobium sp001556045--1||s__Bradyrhizobium sp001590795--1||s__Bradyrhizobium sp001693485--1||s__Bradyrhizobium sp001908185--1||s__Bradyrhizobium sp001908205--1||s__Bradyrhizobium sp001908235--1||s__Bradyrhizobium sp002531575--1||s__Bradyrhizobium sp002532045--1||s__Bradyrhizobium sp002831585--1||s__Bradyrhizobium sp003001755--1||s__Bradyrhizobium sp003020075--1||s__Bradyrhizobium sp003020115--1||s__Bradyrhizobium sp003020125--1||s__Bradyrhizobium sp003837805--1||s__Bradyrhizobium sp003963435--1||s__Bradyrhizobium sp004212635--1||s__Bradyrhizobium sp004216735--1||s__Bradyrhizobium sp005937885--1||s__Bradyrhizobium sp009930815--1||s__Bradyrhizobium sp011516635--1||s__Bradyrhizobium sp011602485--1||s__Bradyrhizobium sp013240495--1||s__Bradyrhizobium sp014198245--1||s__Bradyrhizobium sp015291625--1||s__Bradyrhizobium sp015291645--1||s__Bradyrhizobium sp015291665--1||s__Bradyrhizobium sp015291745--1||s__Bradyrhizobium sp015624485--1||s__Bradyrhizobium sp015624505--1||s__Bradyrhizobium sp017305715--1||s__Bradyrhizobium sp017872735--1||s__Bradyrhizobium sp017872875--1||s__Bradyrhizobium sp017881085--1||s__Bradyrhizobium sp018130065--1||s__Bradyrhizobium sp018130145--1||s__Bradyrhizobium sp018130165--1||s__Bradyrhizobium sp018130385--1||s__Bradyrhizobium sp018131075--1||s__Bradyrhizobium sp018398875--1||s__Bradyrhizobium sp018398895--1||s__Bradyrhizobium sp018596315--1||s__Bradyrhizobium sp018736105--1||s__Bradyrhizobium sp900103365--1||s__Bradyrhizobium sp900109945--1||s__Bradyrhizobium sp900113735--1||s__Bradyrhizobium sp900114915--1||s__Bradyrhizobium sp900115265--1||s__Bradyrhizobium stylosanthis--1||s__Bradyrhizobium symbiodeficiens--1||s__Bradyrhizobium tropiciagri--1||s__Bradyrhizobium tropiciagri_A--1||s__Bradyrhizobium tropiciagri_B--1||s__Bradyrhizobium valentinum--1||s__Bradyrhizobium vignae--1||s__Bradyrhizobium viridifuturi--1||s__Bradyrhizobium yuanmingense--1||s__Bradyrhizobium zhanjiangense--1||s__Desertibacter sp017355985--1||s__Rhodopseudomonas palustris_L--1||s__Streptomyces sp000818175--1||s__Tardiphaga sp018279705--1:heptad_counter=MCP-38H--337:lbd_counter=:lca_tree=g__Bradyrhizobium:length_avg=131.28301886792454:length_max=171.0:length_min=90.0:length_std=22.747372309568345:length_sum=13916.0:mismatch_avg=9.669811320754716:mismatch_max=56.0:mismatch_min=0.0:mismatch_std=10.44962674030418:mismatch_sum=1025.0:name=N764699:qcovhsp_avg=99.26037735849057:qcovhsp_max=100.0:qcovhsp_min=95.5:qcovhsp_std=1.0363561848894765:qcovhsp_sum=10521.6:qend_avg=131.6509433962264:qend_max=162.0:qend_min=90.0:qend_std=22.64089955003689:qend_sum=13955.0:qstart_avg=1.6886792452830188:qstart_max=6.0:qstart_min=1.0:qstart_std=1.0452906412610783:qstart_sum=179.0:ref_name_counter=RS_GCF_000938255.1_protein.faa_NZ_JYMR01000025.1_16@PF00015_full_PFAM.498.674--1||RS_GCF_001440395.1_protein.faa_NZ_LLXZ01000205.1_65@PF00015_full_PFAM.497.678--3||RS_GCF_001440405.1_protein.faa_NZ_LLXX01000085.1_2@PF00015_full_PFAM.498.677--3||RS_GCF_001440475.1_protein.faa_NZ_LLYB01000128.1_56@PF00015_full_PFAM.498.678--1||RS_GCF_001693485.1_protein.faa_NZ_MAXC01000012.1_204@PF00015_full_PFAM.498.676--5||RS_GCF_001693515.2_protein.faa_NZ_CP042968.1_3782@PF00015_full_PFAM.498.678--74||RS_GCF_008123425.1_protein.faa_NZ_VSSS01000071.1_9@PF00015_full_PFAM.497.674--1||RS_GCF_008123515.1_protein.faa_NZ_VSSR01000034.1_150@PF00015_full_PFAM.497.674--1||RS_GCF_013114825.1_protein.faa_NZ_JAAVLX010000004.1_297@PF00015_full_PFAM.497.677--4||RS_GCF_018129405.1_protein.faa_NZ_JAFCLP010000022.1_119@PF00015_full_PFAM.497.673--1||RS_GCF_018130145.1_protein.faa_NZ_JAFCMB010000033.1_1@PF00015_full_PFAM.500.676--3||RS_GCF_018130615.1_protein.faa_NZ_JAFCKB010000032.1_20@PF00015_full_PFAM.498.675--1||RS_GCF_018131075.1_protein.faa_NZ_JAFCLS010000056.1_53@PF00015_full_PFAM.498.675--2||RS_GCF_018596315.1_protein.faa_NZ_JAHEAG010000018.1_32@PF00015_full_PFAM.499.678--5||RS_GCF_900129675.1_protein.faa_NZ_FSRD01000001.1_8197@PF00015_full_PFAM.498.677--1:scovhsp_avg=72.96037735849056:scovhsp_max=93.2:scovhsp_min=50.3:scovhsp_std=12.432543158181833:scovhsp_sum=7733.8:send_avg=142.0188679245283:send_max=165.0:send_min=92.0:send_std=21.471123967330755:send_sum=15054.0:sstart_avg=12.0:sstart_max=58.0:sstart_min=1.0:sstart_std=14.243461323575477:sstart_sum=1272.0],(((((RS_GCF_000935205.1_protein.faa_NZ_JXXE01000371.1_6@PF00015_full_PFAM.502.682:0.0207947[&&NHX:Type=GTDB:gtdb_class=c__Alphaproteobacteria:gtdb_domain=d__Bacteria:gtdb_family=f__Xanthobacteraceae:gtdb_genus=g__Rhodopseudomonas:gtdb_order=o__Rhizobiales:gtdb_phylum=p__Proteobacteria:gtdb_species=s__Rhodopseudomonas palustris_E:heptad=MCP-38H:species=d__Bacteria_p__Proteobacteria_c__Alphaproteobacteria_o__Rhizobiales_f__Xanthobacteraceae_g__Rhodopseudomonas_s__Rhodopseudomonas palustris_E],(RS_GCF_000014825.1_protein.faa_NC_008435.1_4226@PF00015_full_PFAM.503.678:0.0364319[&&NHX:Type=GTDB:gtdb_class=c__Alphaproteobacteria:gtdb_domain=d__Bacteria:gtdb_family=f__Xanthobacteraceae:gtdb_genus=g__Rhodopseudomonas:gtdb_order=o__Rhizobiales:gtdb_phylum=p__Proteobacteria:gtdb_species=s__Rhodopseudomonas palustris_B:heptad=MCP-38H:species=d__Bacteria_p__Proteobacteria_c__Alphaproteobacteria_o__Rhizobiales_f__Xanthobacteraceae_g__Rhodopseudomonas_s__Rhodopseudomonas palustris_B],(RS_GCF_000013745.1_protein.faa_NC_007925.1_4173@PF00015_full_PFAM.504.679:0.0208824[&&NHX:Type=GTDB:gtdb_class=c__Alphaproteobacteria:gtdb_domain=d__Bacteria:gtdb_family=f__Xanthobacteraceae:gtdb_genus=g__Rhodopseudomonas:gtdb_order=o__Rhizobiales:gtdb_phylum=p__Proteobacteria:gtdb_species=s__Rhodopseudomonas palustris_D:heptad=MCP-38H:species=d__Bacteria_p__Proteobacteria_c__Alphaproteobacteria_o__Rhizobiales_f__Xanthobacteraceae_g__Rhodopseudomonas_s__Rhodopseudomonas palustris_D],RS_GCF_014203125.1_protein.faa_NZ_JACHIH010000008.1_69@PF00015_full_PFAM.268.445:0.035984[&&NHX:Type=GTDB:gtdb_class=c__Alphaproteobacteria:gtdb_domain=d__Bacteria:gtdb_family=f__Xanthobacteraceae:gtdb_genus=g__Rhodopseudomonas:gtdb_order=o__Rhizobiales:gtdb_phylum=p__Proteobacteria:gtdb_species=s__Rhodopseudomonas rhenobacensis:heptad=MCP-38H:species=d__Bacteria_p__Proteobacteria_c__Alphaproteobacteria_o__Rhizobiales_f__Xanthobacteraceae_g__Rhodopseudomonas_s__Rhodopseudomonas rhenobacensis])0.869:0.018449[&&NHX:Sample_counter=:Type_counter=GTDB--2:capture_class_counter=:capture_domain_counter=:capture_family_counter=:capture_genus_counter=:capture_order_counter=:capture_phylum_counter=:capture_species_counter=:evoltype=D:gtdb_class_counter=c__Alphaproteobacteria--2:gtdb_domain_counter=d__Bacteria--2:gtdb_family_counter=f__Xanthobacteraceae--2:gtdb_genus_counter=g__Rhodopseudomonas--2:gtdb_order_counter=o__Rhizobiales--2:gtdb_phylum_counter=p__Proteobacteria--2:gtdb_species_counter=s__Rhodopseudomonas palustris_D--1||s__Rhodopseudomonas rhenobacensis--1:heptad_counter=MCP-38H--2:lbd_counter=:lca=d__Bacteria:lca_tree=g__Rhodopseudomonas:name=N764704:ref_name_counter=])0.747:0.00724233[&&NHX:Sample_counter=:Type_counter=GTDB--3:capture_class_counter=:capture_domain_counter=:capture_family_counter=:capture_genus_counter=:capture_order_counter=:capture_phylum_counter=:capture_species_counter=:evoltype=D:gtdb_class_counter=c__Alphaproteobacteria--3:gtdb_domain_counter=d__Bacteria--3:gtdb_family_counter=f__Xanthobacteraceae--3:gtdb_genus_counter=g__Rhodopseudomonas--3:gtdb_order_counter=o__Rhizobiales--3:gtdb_phylum_counter=p__Proteobacteria--3:gtdb_species_counter=s__Rhodopseudomonas palustris_B--1||s__Rhodopseudomonas palustris_D--1||s__Rhodopseudomonas rhenobacensis--1:heptad_counter=MCP-38H--3:lbd_counter=:lca=d__Bacteria:lca_tree=g__Rhodopseudomonas:name=N764705:ref_name_counter=])0.878:0.0205386[&&NHX:Sample_counter=:Type_counter=GTDB--4:capture_class_counter=:capture_domain_counter=:capture_family_counter=:capture_genus_counter=:capture_order_counter=:capture_phylum_counter=:capture_species_counter=:evoltype=D:gtdb_class_counter=c__Alphaproteobacteria--4:gtdb_domain_counter=d__Bacteria--4:gtdb_family_counter=f__Xanthobacteraceae--4:gtdb_genus_counter=g__Rhodopseudomonas--4:gtdb_order_counter=o__Rhizobiales--4:gtdb_phylum_counter=p__Proteobacteria--4:gtdb_species_counter=s__Rhodopseudomonas palustris_B--1||s__Rhodopseudomonas palustris_D--1||s__Rhodopseudomonas palustris_E--1||s__Rhodopseudomonas rhenobacensis--1:heptad_counter=MCP-38H--4:lbd_counter=:lca=d__Bacteria:lca_tree=g__Rhodopseudomonas:name=N764706:ref_name_counter=],(RS_GCF_007018905.1_protein.faa_NZ_CP041402.1_4346@PF00015_full_PFAM.507.677:0.0373499[&&NHX:Type=GTDB:gtdb_class=c__Alphaproteobacteria:gtdb_domain=d__Bacteria:gtdb_family=f__Xanthobacteraceae:gtdb_genus=g__Tardiphaga:gtdb_order=o__Rhizobiales:gtdb_phylum=p__Proteobacteria:gtdb_species=s__Tardiphaga sp007018905:heptad=MCP-38H:species=d__Bacteria_p__Proteobacteria_c__Alphaproteobacteria_o__Rhizobiales_f__Xanthobacteraceae_g__Tardiphaga_s__Tardiphaga sp007018905],GB_GCA_014377915.1_protein.faa_JACMOT010000415.1_12@PF00015_full_PFAM.501.677:0.0475847[&&NHX:Type=GTDB:gtdb_class=c__Alphaproteobacteria:gtdb_domain=d__Bacteria:gtdb_family=f__Xanthobacteraceae:gtdb_genus=g__Tardiphaga:gtdb_order=o__Rhizobiales:gtdb_phylum=p__Proteobacteria:gtdb_species=s__Tardiphaga sp014377915:heptad=MCP-38H:species=d__Bacteria_p__Proteobacteria_c__Alphaproteobacteria_o__Rhizobiales_f__Xanthobacteraceae_g__Tardiphaga_s__Tardiphaga sp014377915])0.895:0.0258263[&&NHX:Sample_counter=:Type_counter=GTDB--2:capture_class_counter=:capture_domain_counter=:capture_family_counter=:capture_genus_counter=:capture_order_counter=:capture_phylum_counter=:capture_species_counter=:evoltype=D:gtdb_class_counter=c__Alphaproteobacteria--2:gtdb_domain_counter=d__Bacteria--2:gtdb_family_counter=f__Xanthobacteraceae--2:gtdb_genus_counter=g__Tardiphaga--2:gtdb_order_counter=o__Rhizobiales--2:gtdb_phylum_counter=p__Proteobacteria--2:gtdb_species_counter=s__Tardiphaga sp007018905--1||s__Tardiphaga sp014377915--1:heptad_counter=MCP-38H--2:lbd_counter=:lca=d__Bacteria:lca_tree=g__Tardiphaga:name=N764709:ref_name_counter=])0.208:0.0184541[&&NHX:Sample_counter=:Type_counter=GTDB--6:capture_class_counter=:capture_domain_counter=:capture_family_counter=:capture_genus_counter=:capture_order_counter=:capture_phylum_counter=:capture_species_counter=:evoltype=D:gtdb_class_counter=c__Alphaproteobacteria--6:gtdb_domain_counter=d__Bacteria--6:gtdb_family_counter=f__Xanthobacteraceae--6:gtdb_genus_counter=g__Rhodopseudomonas--4||g__Tardiphaga--2:gtdb_order_counter=o__Rhizobiales--6:gtdb_phylum_counter=p__Proteobacteria--6:gtdb_species_counter=s__Rhodopseudomonas palustris_B--1||s__Rhodopseudomonas palustris_D--1||s__Rhodopseudomonas palustris_E--1||s__Rhodopseudomonas rhenobacensis--1||s__Tardiphaga sp007018905--1||s__Tardiphaga sp014377915--1:heptad_counter=MCP-38H--6:lbd_counter=:lca=d__Bacteria:lca_tree=f__Xanthobacteraceae:name=N764710:ref_name_counter=],(RS_GCF_900105125.1_protein.faa_NZ_LT629750.1_2947@PF00015_full_PFAM.500.679:0.0668635[&&NHX:Type=GTDB:gtdb_class=c__Alphaproteobacteria:gtdb_domain=d__Bacteria:gtdb_family=f__Xanthobacteraceae:gtdb_genus=g__Bradyrhizobium:gtdb_order=o__Rhizobiales:gtdb_phylum=p__Proteobacteria:gtdb_species=s__Bradyrhizobium canariense_A:heptad=MCP-38H:species=d__Bacteria_p__Proteobacteria_c__Alphaproteobacteria_o__Rhizobiales_f__Xanthobacteraceae_g__Bradyrhizobium_s__Bradyrhizobium canariense_A],RS_GCF_009766005.1_protein.faa_NZ_LMUK01000024.1_129@PF00015_full_PFAM.502.677:0.0595401[&&NHX:Type=GTDB:gtdb_class=c__Alphaproteobacteria:gtdb_domain=d__Bacteria:gtdb_family=f__Xanthobacteraceae:gtdb_genus=g__Bradyrhizobium:gtdb_order=o__Rhizobiales:gtdb_phylum=p__Proteobacteria:gtdb_species=s__Bradyrhizobium sp009766005:heptad=MCP-38H:species=d__Bacteria_p__Proteobacteria_c__Alphaproteobacteria_o__Rhizobiales_f__Xanthobacteraceae_g__Bradyrhizobium_s__Bradyrhizobium sp009766005])0.387:0.0183966[&&NHX:Sample_counter=:Type_counter=GTDB--2:capture_class_counter=:capture_domain_counter=:capture_family_counter=:capture_genus_counter=:capture_order_counter=:capture_phylum_counter=:capture_species_counter=:evoltype=D:gtdb_class_counter=c__Alphaproteobacteria--2:gtdb_domain_counter=d__Bacteria--2:gtdb_family_counter=f__Xanthobacteraceae--2:gtdb_genus_counter=g__Bradyrhizobium--2:gtdb_order_counter=o__Rhizobiales--2:gtdb_phylum_counter=p__Proteobacteria--2:gtdb_species_counter=s__Bradyrhizobium canariense_A--1||s__Bradyrhizobium sp009766005--1:heptad_counter=MCP-38H--2:lbd_counter=:lca=d__Bacteria:lca_tree=g__Bradyrhizobium:name=N764713:ref_name_counter=])0.992:0.0744824[&&NHX:Sample_counter=:Type_counter=GTDB--8:capture_class_counter=:capture_domain_counter=:capture_family_counter=:capture_genus_counter=:capture_order_counter=:capture_phylum_counter=:capture_species_counter=:evoltype=D:gtdb_class_counter=c__Alphaproteobacteria--8:gtdb_domain_counter=d__Bacteria--8:gtdb_family_counter=f__Xanthobacteraceae--8:gtdb_genus_counter=g__Bradyrhizobium--2||g__Rhodopseudomonas--4||g__Tardiphaga--2:gtdb_order_counter=o__Rhizobiales--8:gtdb_phylum_counter=p__Proteobacteria--8:gtdb_species_counter=s__Bradyrhizobium canariense_A--1||s__Bradyrhizobium sp009766005--1||s__Rhodopseudomonas palustris_B--1||s__Rhodopseudomonas palustris_D--1||s__Rhodopseudomonas palustris_E--1||s__Rhodopseudomonas rhenobacensis--1||s__Tardiphaga sp007018905--1||s__Tardiphaga sp014377915--1:heptad_counter=MCP-38H--8:lbd_counter=:lca=d__Bacteria:lca_tree=f__Xanthobacteraceae:name=N764714:ref_name_counter=],7c974087-3fce-47de-9f81-10fe4dbdc740_3@MCPsignal.35.173:0.00762178[&&NHX:Sample=rhizpot3:Type=capture:besthit=94.9:bitscore=221.0:capture_class=c__Gammaproteobacteria:capture_domain=d__Bacteria:capture_family=f__Rhodocyclaceae:capture_genus=g__Sulfuritalea:capture_order=o__Burkholderiales:capture_phylum=p__Proteobacteria:capture_species=s__Sulfuritalea sp016716965:evalue=8.63e-75:gapopen=0.0:heptad=MCP-38H:length=138.0:mismatch=7.0:qcovhsp=100.0:qend=138.0:qstart=1.0:ref_name=RS_GCF_018130695.1_protein.faa_NZ_JAFCJX010000039.1_68@PF00015_full_PFAM.501.677:scovhsp=78.4:send=152.0:sstart=15.0])0.687:0.00516605[&&NHX:Sample_counter=rhizpot3--1:Type_counter=GTDB--8||capture--1:besthit_avg=94.9:besthit_max=94.9:besthit_min=94.9:besthit_std=0:besthit_sum=94.9:bitscore_avg=221.0:bitscore_max=221.0:bitscore_min=221.0:bitscore_std=0:bitscore_sum=221.0:capture_class_counter=c__Gammaproteobacteria--1:capture_domain_counter=d__Bacteria--1:capture_family_counter=f__Rhodocyclaceae--1:capture_genus_counter=g__Sulfuritalea--1:capture_order_counter=o__Burkholderiales--1:capture_phylum_counter=p__Proteobacteria--1:capture_species_counter=s__Sulfuritalea sp016716965--1:evalue_avg=8.63e-75:evalue_max=8.63e-75:evalue_min=8.63e-75:evalue_std=0:evalue_sum=8.63e-75:gapopen_avg=0.0:gapopen_max=0.0:gapopen_min=0.0:gapopen_std=0:gapopen_sum=0.0:gtdb_class_counter=c__Alphaproteobacteria--8:gtdb_domain_counter=d__Bacteria--8:gtdb_family_counter=f__Xanthobacteraceae--8:gtdb_genus_counter=g__Bradyrhizobium--2||g__Rhodopseudomonas--4||g__Tardiphaga--2:gtdb_order_counter=o__Rhizobiales--8:gtdb_phylum_counter=p__Proteobacteria--8:gtdb_species_counter=s__Bradyrhizobium canariense_A--1||s__Bradyrhizobium sp009766005--1||s__Rhodopseudomonas palustris_B--1||s__Rhodopseudomonas palustris_D--1||s__Rhodopseudomonas palustris_E--1||s__Rhodopseudomonas rhenobacensis--1||s__Tardiphaga sp007018905--1||s__Tardiphaga sp014377915--1:heptad_counter=MCP-38H--9:lbd_counter=:lca_tree=f__Xanthobacteraceae:length_avg=138.0:length_max=138.0:length_min=138.0:length_std=0:length_sum=138.0:mismatch_avg=7.0:mismatch_max=7.0:mismatch_min=7.0:mismatch_std=0:mismatch_sum=7.0:name=N764716:qcovhsp_avg=100.0:qcovhsp_max=100.0:qcovhsp_min=100.0:qcovhsp_std=0:qcovhsp_sum=100.0:qend_avg=138.0:qend_max=138.0:qend_min=138.0:qend_std=0:qend_sum=138.0:qstart_avg=1.0:qstart_max=1.0:qstart_min=1.0:qstart_std=0:qstart_sum=1.0:ref_name_counter=RS_GCF_018130695.1_protein.faa_NZ_JAFCJX010000039.1_68@PF00015_full_PFAM.501.677--1:scovhsp_avg=78.4:scovhsp_max=78.4:scovhsp_min=78.4:scovhsp_std=0:scovhsp_sum=78.4:send_avg=152.0:send_max=152.0:send_min=152.0:send_std=0:send_sum=152.0:sstart_avg=15.0:sstart_max=15.0:sstart_min=15.0:sstart_std=0:sstart_sum=15.0],(GB_GCA_019242285.1_protein.faa_JAFAVV010000703.1_1@PF00015_full_PFAM.499.677:0.0516262[&&NHX:Type=GTDB:gtdb_class=c__Alphaproteobacteria:gtdb_domain=d__Bacteria:gtdb_family=f__Xanthobacteraceae:gtdb_genus=g__Bradyrhizobium:gtdb_order=o__Rhizobiales:gtdb_phylum=p__Proteobacteria:gtdb_species=s__Bradyrhizobium sp019242285:heptad=MCP-38H:species=d__Bacteria_p__Proteobacteria_c__Alphaproteobacteria_o__Rhizobiales_f__Xanthobacteraceae_g__Bradyrhizobium_s__Bradyrhizobium sp019242285],RS_GCF_900141755.1_protein.faa_NZ_LT670844.1_295@PF00015_full_PFAM.499.674:0.00637096[&&NHX:Type=GTDB:gtdb_class=c__Alphaproteobacteria:gtdb_domain=d__Bacteria:gtdb_family=f__Xanthobacteraceae:gtdb_genus=g__Bradyrhizobium:gtdb_order=o__Rhizobiales:gtdb_phylum=p__Proteobacteria:gtdb_species=s__Bradyrhizobium lablabi_A:heptad=MCP-38H:species=d__Bacteria_p__Proteobacteria_c__Alphaproteobacteria_o__Rhizobiales_f__Xanthobacteraceae_g__Bradyrhizobium_s__Bradyrhizobium lablabi_A])0.808:0.0101291[&&NHX:Sample_counter=:Type_counter=GTDB--2:capture_class_counter=:capture_domain_counter=:capture_family_counter=:capture_genus_counter=:capture_order_counter=:capture_phylum_counter=:capture_species_counter=:evoltype=D:gtdb_class_counter=c__Alphaproteobacteria--2:gtdb_domain_counter=d__Bacteria--2:gtdb_family_counter=f__Xanthobacteraceae--2:gtdb_genus_counter=g__Bradyrhizobium--2:gtdb_order_counter=o__Rhizobiales--2:gtdb_phylum_counter=p__Proteobacteria--2:gtdb_species_counter=s__Bradyrhizobium lablabi_A--1||s__Bradyrhizobium sp019242285--1:heptad_counter=MCP-38H--2:lbd_counter=:lca=d__Bacteria:lca_tree=g__Bradyrhizobium:name=N764719:ref_name_counter=])0.412:0.00456167[&&NHX:Sample_counter=rhizpot3--1:Type_counter=GTDB--10||capture--1:besthit_avg=94.9:besthit_max=94.9:besthit_min=94.9:besthit_std=0:besthit_sum=94.9:bitscore_avg=221.0:bitscore_max=221.0:bitscore_min=221.0:bitscore_std=0:bitscore_sum=221.0:capture_class_counter=c__Gammaproteobacteria--1:capture_domain_counter=d__Bacteria--1:capture_family_counter=f__Rhodocyclaceae--1:capture_genus_counter=g__Sulfuritalea--1:capture_order_counter=o__Burkholderiales--1:capture_phylum_counter=p__Proteobacteria--1:capture_species_counter=s__Sulfuritalea sp016716965--1:evalue_avg=8.63e-75:evalue_max=8.63e-75:evalue_min=8.63e-75:evalue_std=0:evalue_sum=8.63e-75:evoltype=D:gapopen_avg=0.0:gapopen_max=0.0:gapopen_min=0.0:gapopen_std=0:gapopen_sum=0.0:gtdb_class_counter=c__Alphaproteobacteria--10:gtdb_domain_counter=d__Bacteria--10:gtdb_family_counter=f__Xanthobacteraceae--10:gtdb_genus_counter=g__Bradyrhizobium--4||g__Rhodopseudomonas--4||g__Tardiphaga--2:gtdb_order_counter=o__Rhizobiales--10:gtdb_phylum_counter=p__Proteobacteria--10:gtdb_species_counter=s__Bradyrhizobium canariense_A--1||s__Bradyrhizobium lablabi_A--1||s__Bradyrhizobium sp009766005--1||s__Bradyrhizobium sp019242285--1||s__Rhodopseudomonas palustris_B--1||s__Rhodopseudomonas palustris_D--1||s__Rhodopseudomonas palustris_E--1||s__Rhodopseudomonas rhenobacensis--1||s__Tardiphaga sp007018905--1||s__Tardiphaga sp014377915--1:heptad_counter=MCP-38H--11:lbd_counter=:lca=d__Bacteria:lca_tree=f__Xanthobacteraceae:length_avg=138.0:length_max=138.0:length_min=138.0:length_std=0:length_sum=138.0:mismatch_avg=7.0:mismatch_max=7.0:mismatch_min=7.0:mismatch_std=0:mismatch_sum=7.0:name=N764720:qcovhsp_avg=100.0:qcovhsp_max=100.0:qcovhsp_min=100.0:qcovhsp_std=0:qcovhsp_sum=100.0:qend_avg=138.0:qend_max=138.0:qend_min=138.0:qend_std=0:qend_sum=138.0:qstart_avg=1.0:qstart_max=1.0:qstart_min=1.0:qstart_std=0:qstart_sum=1.0:ref_name_counter=RS_GCF_018130695.1_protein.faa_NZ_JAFCJX010000039.1_68@PF00015_full_PFAM.501.677--1:scovhsp_avg=78.4:scovhsp_max=78.4:scovhsp_min=78.4:scovhsp_std=0:scovhsp_sum=78.4:send_avg=152.0:send_max=152.0:send_min=152.0:send_std=0:send_sum=152.0:sstart_avg=15.0:sstart_max=15.0:sstart_min=15.0:sstart_std=0:sstart_sum=15.0])0.913:0.015111[&&NHX:Sample_counter=rhizpot1--84||rhizpot2--9||rhizpot3--71||rhiztom1--6||rhiztom2--3||rhiztom3--1:Type_counter=GTDB--174||capture--174:besthit_avg=92.50000000000001:besthit_max=100.0:besthit_min=55.0:besthit_std=8.077700494758323:besthit_sum=9897.500000000002:bitscore_avg=199.79345794392523:bitscore_max=256.0:bitscore_min=68.9:bitscore_std=38.15307369360221:bitscore_sum=21377.9:capture_class_counter=c__Alphaproteobacteria--113||c__Deinococci--1||c__Desulfuromonadia--1||c__GWC2-55-46--1||c__Gammaproteobacteria--44||c__Halobacteria--8||c__Holophagae--1||c__Mor1--3||c__Myxococcia--2:capture_domain_counter=d__Archaea--8||d__Bacteria--166:capture_family_counter=f__Aeromonadaceae--1||f__Azospirillaceae--3||f__Beijerinckiaceae--1||f__Burkholderiaceae--7||f__Casp-alpha2--3||f__Caulobacteraceae--10||f__Chromatiaceae--2||f__Chromobacteriaceae--2||f__Deinococcaceae--1||f__Dongiaceae--1||f__Elsteraceae--1||f__Enterobacteriaceae--6||f__GWC2-55-46--1||f__Geobacteraceae--1||f__Haladaptataceae--2||f__Haloarculaceae--1||f__Halomonadaceae--2||f__Holophagaceae--1||f__Magnetospirillaceae--4||f__Methyloligellaceae--1||f__Myxococcaceae--2||f__Natrialbaceae--5||f__Pseudomonadaceae--11||f__Rhizobiaceae--4||f__Rhodobacteraceae--1||f__Rhodocyclaceae--9||f__SMYD01--3||f__SZUA-229--1||f__Sedimenticolaceae--1||f__Sphingomonadaceae--1||f__UBA9219--1||f__Vibrionaceae--1||f__Xanthobacteraceae--82||f__Xanthomonadaceae--1:capture_genus_counter=g__Acidovorax_A--1||g__Aeromonas--1||g__Agrobacterium--1||g__Azonexus--7||g__Azospirillum--3||g__Bradyrhizobium--82||g__CAIULK01--1||g__Casp-alpha2--3||g__Caulobacter--10||g__Deinococcus--1||g__Duganella--2||g__Elstera--1||g__Erwinia--1||g__GCA-2746365--1||g__GWA2-54-12--1||g__Geobacter--1||g__Geothrix--1||g__Halapricum--1||g__Halomonas--2||g__Halorussus--2||g__JAATFS01--1||g__JACOUN01--1||g__JAEUJT01--2||g__JAFALY01--1||g__LX47W--1||g__Lamprocystis--1||g__Magnetospirillum--3||g__Methylobacterium--1||g__Methyloceanibacter--1||g__Natrarchaeobius--4||g__Natronorubrum--1||g__Neorhizobium--2||g__Paludibacterium--1||g__Pectobacterium--5||g__Pseudoduganella--1||g__Pseudogulbenkiania--1||g__Pseudomonas--1||g__Pseudomonas_E--10||g__QGON01--1||g__Rhizobium_A--1||g__Roseivivax--1||g__SMYD01--3||g__SYSU-D60009--1||g__Sphingobium--1||g__Sulfuritalea--1||g__Thiocystis--1||g__Thiomonas--1||g__UBA4615--1||g__Vibrio--1:capture_order_counter=o__Azospirillales--3||o__Burkholderiales--18||o__Caulobacterales--10||o__Chromatiales--3||o__Deinococcales--1||o__Dongiales--1||o__Elsterales--1||o__Enterobacterales--8||o__GWC2-55-46--1||o__Geobacterales--1||o__Halobacteriales--8||o__Holophagales--1||o__Myxococcales--2||o__Pseudomonadales--13||o__Rhizobiales--88||o__Rhodobacterales--1||o__Rhodospirillales--7||o__SMYD01--3||o__SZUA-229--1||o__Sphingomonadales--1||o__UBA9219--1||o__Xanthomonadales--1:capture_phylum_counter=p__Acidobacteriota--4||p__Deinococcota--1||p__Desulfobacterota--2||p__Halobacteriota--8||p__Myxococcota--2||p__Proteobacteria--157:capture_species_counter=s__Acidovorax_A oryzae--1||s__Aeromonas encheleia--1||s__Agrobacterium sp005938205--1||s__Azonexus sp002470165--7||s__Azospirillum picis--3||s__Bradyrhizobium agreste--1||s__Bradyrhizobium algeriense--23||s__Bradyrhizobium archetypum--1||s__Bradyrhizobium diversitatis--1||s__Bradyrhizobium japonicum_D--1||s__Bradyrhizobium ottawaense_A--2||s__Bradyrhizobium sacchari--1||s__Bradyrhizobium sp000026145--1||s__Bradyrhizobium sp000261685--1||s__Bradyrhizobium sp005937885--1||s__Bradyrhizobium sp018130145--1||s__Bradyrhizobium sp018130385--3||s__Bradyrhizobium sp018596315--43||s__Bradyrhizobium valentinum--2||s__CAIULK01 sp903899885--1||s__Casp-alpha2 sp016763915--3||s__Caulobacter sp003116815--10||s__Deinococcus humi--1||s__Duganella phyllosphaerae--1||s__Duganella sp013408245--1||s__Elstera sp013298565--1||s__Erwinia oleae--1||s__GCA-2746365 sp013041745--1||s__GWA2-54-12 sp905339405--1||s__Geobacter sulfurreducens--1||s__Geothrix sp903863195--1||s__Halapricum sp009741825--1||s__Halomonas subterranea--2||s__Halorussus sp010747475--2||s__JAATFS01 sp015655035--1||s__JACOUN01 sp016177805--1||s__JAEUJT01 sp016793525--2||s__JAFALY01 sp019233975--1||s__LX47W sp014042365--1||s__Lamprocystis sp013426805--1||s__Magnetospirillum sp002435715--1||s__Magnetospirillum sp006218045--2||s__Methylobacterium dankookense--1||s__Methyloceanibacter stevinii--1||s__Natrarchaeobius halalkaliphilus--4||s__Natronorubrum sulfidifaciens--1||s__Neorhizobium cellulosilyticum--1||s__Neorhizobium huautlense--1||s__Paludibacterium purpuratum--1||s__Pectobacterium betavasculorum--4||s__Pectobacterium brasiliense_A--1||s__Pseudoduganella lurida--1||s__Pseudogulbenkiania sp000527175--1||s__Pseudomonas sp017589465--1||s__Pseudomonas_E putida_B--1||s__Pseudomonas_E sp000761545--1||s__Pseudomonas_E sp001259595--7||s__Pseudomonas_E sp001427125--1||s__QGON01 sp011947365--1||s__Rhizobium_A sp005222835--1||s__Roseivivax sp009363255--1||s__SMYD01 sp004356015--3||s__SYSU-D60009 sp013822765--1||s__Sphingobium sp014203965--1||s__Sulfuritalea sp016716965--1||s__Thiocystis violacea--1||s__Thiomonas sp000377645--1||s__UBA4615 sp903923345--1||s__Vibrio cidicii--1:evalue_avg=2.3644859813084112e-17:evalue_max=2.53e-15:evalue_min=6.16e-88:evalue_std=2.445843317285529e-16:evalue_sum=2.53e-15:gapopen_avg=0.205607476635514:gapopen_max=4.0:gapopen_min=0.0:gapopen_std=0.594603367991295:gapopen_sum=22.0:gtdb_class_counter=c__Actinomycetia--1||c__Alphaproteobacteria--173:gtdb_domain_counter=d__Bacteria--174:gtdb_family_counter=f__Acetobacteraceae--2||f__Azospirillaceae--6||f__Streptomycetaceae--1||f__Xanthobacteraceae--165:gtdb_genus_counter=g__Acidibrevibacterium--2||g__Azospirillum--5||g__Bradyrhizobium--157||g__Desertibacter--1||g__Rhodopseudomonas--5||g__Streptomyces--1||g__Tardiphaga--3:gtdb_order_counter=o__Acetobacterales--2||o__Azospirillales--6||o__Rhizobiales--165||o__Streptomycetales--1:gtdb_phylum_counter=p__Actinobacteriota--1||p__Proteobacteria--173:gtdb_species_counter=s__Acidibrevibacterium fodinaquatile--1||s__Acidibrevibacterium sp011332665--1||s__Azospirillum agricola--1||s__Azospirillum doebereinerae--1||s__Azospirillum griseum--1||s__Azospirillum sp003590795--1||s__Azospirillum sp017356015--1||s__Bradyrhizobium agreste--1||s__Bradyrhizobium algeriense--1||s__Bradyrhizobium amphicarpaeae--1||s__Bradyrhizobium arachidis--1||s__Bradyrhizobium archetypum--1||s__Bradyrhizobium australiense--1||s__Bradyrhizobium betae--1||s__Bradyrhizobium betae_A--1||s__Bradyrhizobium cajani--1||s__Bradyrhizobium campsiandrae--1||s__Bradyrhizobium canariense--1||s__Bradyrhizobium canariense_A--1||s__Bradyrhizobium canariense_C--1||s__Bradyrhizobium centrolobii--1||s__Bradyrhizobium cosmicum--1||s__Bradyrhizobium cytisi--1||s__Bradyrhizobium daqingense--1||s__Bradyrhizobium diazoefficiens--1||s__Bradyrhizobium diazoefficiens_A--1||s__Bradyrhizobium diazoefficiens_B--1||s__Bradyrhizobium diazoefficiens_C--1||s__Bradyrhizobium diazoefficiens_E--1||s__Bradyrhizobium diazoefficiens_F--1||s__Bradyrhizobium diazoefficiens_G--1||s__Bradyrhizobium diazoefficiens_H--1||s__Bradyrhizobium diversitatis--1||s__Bradyrhizobium elkanii--1||s__Bradyrhizobium elkanii_A--1||s__Bradyrhizobium embrapense--1||s__Bradyrhizobium erythrophlei_A--1||s__Bradyrhizobium erythrophlei_D--1||s__Bradyrhizobium erythrophlei_E--1||s__Bradyrhizobium forestalis--1||s__Bradyrhizobium frederickii--1||s__Bradyrhizobium glycinis--1||s__Bradyrhizobium guangdongense--1||s__Bradyrhizobium guangdongense_A--1||s__Bradyrhizobium guangxiense--1||s__Bradyrhizobium guangzhouense--1||s__Bradyrhizobium hipponense--1||s__Bradyrhizobium huanghuaihaiense--1||s__Bradyrhizobium icense--1||s__Bradyrhizobium iriomotense_A--1||s__Bradyrhizobium iriomotense_B--1||s__Bradyrhizobium ivorense--1||s__Bradyrhizobium japonicum--1||s__Bradyrhizobium japonicum_B--1||s__Bradyrhizobium japonicum_C--1||s__Bradyrhizobium japonicum_D--1||s__Bradyrhizobium japonicum_F--1||s__Bradyrhizobium japonicum_G--1||s__Bradyrhizobium japonicum_H--1||s__Bradyrhizobium jicamae--1||s__Bradyrhizobium jicamae_A--1||s__Bradyrhizobium jicamae_B--1||s__Bradyrhizobium lablabi--1||s__Bradyrhizobium lablabi_A--1||s__Bradyrhizobium lablabi_D--1||s__Bradyrhizobium liaoningense_A--1||s__Bradyrhizobium liaoningense_B--1||s__Bradyrhizobium macuxiense--1||s__Bradyrhizobium macuxiense_A--1||s__Bradyrhizobium manausense--1||s__Bradyrhizobium manausense_A--1||s__Bradyrhizobium manausense_B--1||s__Bradyrhizobium manausense_C--1||s__Bradyrhizobium manausense_D--1||s__Bradyrhizobium mercantei--1||s__Bradyrhizobium murdochi--1||s__Bradyrhizobium nanningense--1||s__Bradyrhizobium neotropicale--1||s__Bradyrhizobium niftali--1||s__Bradyrhizobium nitroreducens--2||s__Bradyrhizobium ottawaense--1||s__Bradyrhizobium ottawaense_A--1||s__Bradyrhizobium pachyrhizi--1||s__Bradyrhizobium paxllaeri--1||s__Bradyrhizobium quebecense--1||s__Bradyrhizobium retamae--1||s__Bradyrhizobium rifense--1||s__Bradyrhizobium sacchari--1||s__Bradyrhizobium septentrionale--1||s__Bradyrhizobium shewense--1||s__Bradyrhizobium sp000244915--1||s__Bradyrhizobium sp000244935--1||s__Bradyrhizobium sp000261685--1||s__Bradyrhizobium sp000282615--1||s__Bradyrhizobium sp000296215--1||s__Bradyrhizobium sp000426105--1||s__Bradyrhizobium sp000426245--1||s__Bradyrhizobium sp000472925--1||s__Bradyrhizobium sp000473045--1||s__Bradyrhizobium sp000473065--1||s__Bradyrhizobium sp000515415--1||s__Bradyrhizobium sp000617845--1||s__Bradyrhizobium sp000938255--1||s__Bradyrhizobium sp000938305--1||s__Bradyrhizobium sp001556045--1||s__Bradyrhizobium sp001590795--1||s__Bradyrhizobium sp001693485--1||s__Bradyrhizobium sp001908185--1||s__Bradyrhizobium sp001908205--1||s__Bradyrhizobium sp001908235--1||s__Bradyrhizobium sp002531575--1||s__Bradyrhizobium sp002532045--1||s__Bradyrhizobium sp002831585--1||s__Bradyrhizobium sp003001755--1||s__Bradyrhizobium sp003020075--1||s__Bradyrhizobium sp003020115--1||s__Bradyrhizobium sp003020125--1||s__Bradyrhizobium sp003837805--1||s__Bradyrhizobium sp003963435--1||s__Bradyrhizobium sp004212635--1||s__Bradyrhizobium sp004216735--1||s__Bradyrhizobium sp005937885--1||s__Bradyrhizobium sp009766005--1||s__Bradyrhizobium sp009930815--1||s__Bradyrhizobium sp011516635--1||s__Bradyrhizobium sp011602485--1||s__Bradyrhizobium sp013240495--1||s__Bradyrhizobium sp014198245--1||s__Bradyrhizobium sp015291625--1||s__Bradyrhizobium sp015291645--1||s__Bradyrhizobium sp015291665--1||s__Bradyrhizobium sp015291745--1||s__Bradyrhizobium sp015624485--1||s__Bradyrhizobium sp015624505--1||s__Bradyrhizobium sp017305715--1||s__Bradyrhizobium sp017872735--1||s__Bradyrhizobium sp017872875--1||s__Bradyrhizobium sp017881085--1||s__Bradyrhizobium sp018130065--1||s__Bradyrhizobium sp018130145--1||s__Bradyrhizobium sp018130165--1||s__Bradyrhizobium sp018130385--1||s__Bradyrhizobium sp018131075--1||s__Bradyrhizobium sp018398875--1||s__Bradyrhizobium sp018398895--1||s__Bradyrhizobium sp018596315--1||s__Bradyrhizobium sp018736105--1||s__Bradyrhizobium sp019242285--1||s__Bradyrhizobium sp900103365--1||s__Bradyrhizobium sp900109945--1||s__Bradyrhizobium sp900113735--1||s__Bradyrhizobium sp900114915--1||s__Bradyrhizobium sp900115265--1||s__Bradyrhizobium stylosanthis--1||s__Bradyrhizobium symbiodeficiens--1||s__Bradyrhizobium tropiciagri--1||s__Bradyrhizobium tropiciagri_A--1||s__Bradyrhizobium tropiciagri_B--1||s__Bradyrhizobium valentinum--1||s__Bradyrhizobium vignae--1||s__Bradyrhizobium viridifuturi--1||s__Bradyrhizobium yuanmingense--1||s__Bradyrhizobium zhanjiangense--1||s__Desertibacter sp017355985--1||s__Rhodopseudomonas palustris_B--1||s__Rhodopseudomonas palustris_D--1||s__Rhodopseudomonas palustris_E--1||s__Rhodopseudomonas palustris_L--1||s__Rhodopseudomonas rhenobacensis--1||s__Streptomyces sp000818175--1||s__Tardiphaga sp007018905--1||s__Tardiphaga sp014377915--1||s__Tardiphaga sp018279705--1:heptad_counter=MCP-38H--348:lbd_counter=:lca_tree=g__Bradyrhizobium:length_avg=131.34579439252337:length_max=171.0:length_min=90.0:length_std=22.649129602893076:length_sum=14054.0:mismatch_avg=9.644859813084112:mismatch_max=56.0:mismatch_min=0.0:mismatch_std=10.403421367963883:mismatch_sum=1032.0:name=N764721:qcovhsp_avg=99.26728971962618:qcovhsp_max=100.0:qcovhsp_min=95.5:qcovhsp_std=1.0339314692933979:qcovhsp_sum=10621.6:qend_avg=131.71028037383178:qend_max=162.0:qend_min=90.0:qend_std=22.542207516833166:qend_sum=14093.0:qstart_avg=1.6822429906542056:qstart_max=6.0:qstart_min=1.0:qstart_std=1.0424764676871787:qstart_sum=180.0:ref_name_counter=RS_GCF_000938255.1_protein.faa_NZ_JYMR01000025.1_16@PF00015_full_PFAM.498.674--1||RS_GCF_001440395.1_protein.faa_NZ_LLXZ01000205.1_65@PF00015_full_PFAM.497.678--3||RS_GCF_001440405.1_protein.faa_NZ_LLXX01000085.1_2@PF00015_full_PFAM.498.677--3||RS_GCF_001440475.1_protein.faa_NZ_LLYB01000128.1_56@PF00015_full_PFAM.498.678--1||RS_GCF_001693485.1_protein.faa_NZ_MAXC01000012.1_204@PF00015_full_PFAM.498.676--5||RS_GCF_001693515.2_protein.faa_NZ_CP042968.1_3782@PF00015_full_PFAM.498.678--74||RS_GCF_008123425.1_protein.faa_NZ_VSSS01000071.1_9@PF00015_full_PFAM.497.674--1||RS_GCF_008123515.1_protein.faa_NZ_VSSR01000034.1_150@PF00015_full_PFAM.497.674--1||RS_GCF_013114825.1_protein.faa_NZ_JAAVLX010000004.1_297@PF00015_full_PFAM.497.677--4||RS_GCF_018129405.1_protein.faa_NZ_JAFCLP010000022.1_119@PF00015_full_PFAM.497.673--1||RS_GCF_018130145.1_protein.faa_NZ_JAFCMB010000033.1_1@PF00015_full_PFAM.500.676--3||RS_GCF_018130615.1_protein.faa_NZ_JAFCKB010000032.1_20@PF00015_full_PFAM.498.675--1||RS_GCF_018130695.1_protein.faa_NZ_JAFCJX010000039.1_68@PF00015_full_PFAM.501.677--1||RS_GCF_018131075.1_protein.faa_NZ_JAFCLS010000056.1_53@PF00015_full_PFAM.498.675--2||RS_GCF_018596315.1_protein.faa_NZ_JAHEAG010000018.1_32@PF00015_full_PFAM.499.678--5||RS_GCF_900129675.1_protein.faa_NZ_FSRD01000001.1_8197@PF00015_full_PFAM.498.677--1:scovhsp_avg=73.01121495327102:scovhsp_max=93.2:scovhsp_min=50.3:scovhsp_std=12.384929422966033:scovhsp_sum=7812.2:send_avg=142.11214953271028:send_max=165.0:send_min=92.0:send_std=21.39137857669279:send_sum=15206.0:sstart_avg=12.02803738317757:sstart_max=58.0:sstart_min=1.0:sstart_std=14.179082350437072:sstart_sum=1287.0],(35e4146d-1308-4478-8db5-c441e9cfc372_6@MCPsignal.14.177:5e-09[&&NHX:Sample=rhiztom2:Type=capture:capture_class=c__Gammaproteobacteria:capture_domain=d__Bacteria:capture_family=f__Chitinimonadaceae:capture_genus=g__JAFAKZ01:capture_order=o__Burkholderiales:capture_phylum=p__Proteobacteria:capture_species=s__JAFAKZ01 sp019234745:heptad=MCP-38H],((4191a39f-9c6f-4d1e-b3bb-b1c34f84e185_5@MCPsignal.20.175:6e-09[&&NHX:Sample=rhizpot3:Type=capture:besthit=91.4:bitscore=231.0:capture_class=c__Gammaproteobacteria:capture_domain=d__Bacteria:capture_family=f__Pseudomonadaceae:capture_genus=g__Pseudomonas_E:capture_order=o__Pseudomonadales:capture_phylum=p__Proteobacteria:capture_species=s__Pseudomonas_E sp003331055:evalue=3.78e-78:gapopen=0.0:heptad=MCP-38H:length=151.0:mismatch=13.0:qcovhsp=97.4:qend=155.0:qstart=5.0:ref_name=RS_GCF_900109945.1_protein.faa_NZ_FOBX01000003.1_563@PF00015_full_PFAM.497.673:scovhsp=85.8:send=151.0:sstart=1.0],(1759d192-eec6-4336-97e9-5d9fce974436_3@MCPsignal.84.222:0[&&NHX:Sample=rhizpot1:Type=capture:besthit=93.5:bitscore=219.0:capture_class=c__Halobacteria:capture_domain=d__Archaea:capture_family=f__Natrialbaceae:capture_genus=g__Halovivax:capture_order=o__Halobacteriales:capture_phylum=p__Halobacteriota:capture_species=s__Halovivax ruber:evalue=4.98e-74:gapopen=0.0:heptad=MCP-38H:length=138.0:mismatch=9.0:qcovhsp=100.0:qend=138.0:qstart=1.0:ref_name=RS_GCF_015624485.1_protein.faa_NZ_CP061378.1_3230@PF00015_full_PFAM.501.677:scovhsp=78.4:send=152.0:sstart=15.0],2c198fb0-29a2-42f1-b0af-25f77d05809a_4@MCPsignal.71.209:0[&&NHX:Sample=rhizpot3:Type=capture:besthit=93.5:bitscore=219.0:capture_class=c__Gammaproteobacteria:capture_domain=d__Bacteria:capture_family=f__Wenzhouxiangellaceae:capture_genus=g__Wenzhouxiangella:capture_order=o__Xanthomonadales:capture_phylum=p__Proteobacteria:capture_species=s__Wenzhouxiangella sp003565625:evalue=4.98e-74:gapopen=0.0:heptad=MCP-38H:length=138.0:mismatch=9.0:qcovhsp=100.0:qend=138.0:qstart=1.0:ref_name=RS_GCF_015624485.1_protein.faa_NZ_CP061378.1_3230@PF00015_full_PFAM.501.677:scovhsp=78.4:send=152.0:sstart=15.0]):5e-09[&&NHX:Sample_counter=rhizpot1--1||rhizpot3--1:Type_counter=capture--2:besthit_avg=93.5:besthit_max=93.5:besthit_min=93.5:besthit_std=0.0:besthit_sum=187.0:bitscore_avg=219.0:bitscore_max=219.0:bitscore_min=219.0:bitscore_std=0.0:bitscore_sum=438.0:capture_class_counter=c__Gammaproteobacteria--1||c__Halobacteria--1:capture_domain_counter=d__Archaea--1||d__Bacteria--1:capture_family_counter=f__Natrialbaceae--1||f__Wenzhouxiangellaceae--1:capture_genus_counter=g__Halovivax--1||g__Wenzhouxiangella--1:capture_order_counter=o__Halobacteriales--1||o__Xanthomonadales--1:capture_phylum_counter=p__Halobacteriota--1||p__Proteobacteria--1:capture_species_counter=s__Halovivax ruber--1||s__Wenzhouxiangella sp003565625--1:evalue_avg=4.98e-74:evalue_max=4.98e-74:evalue_min=4.98e-74:evalue_std=0.0:evalue_sum=9.96e-74:gapopen_avg=0.0:gapopen_max=0.0:gapopen_min=0.0:gapopen_std=0.0:gapopen_sum=0.0:gtdb_class_counter=:gtdb_domain_counter=:gtdb_family_counter=:gtdb_genus_counter=:gtdb_order_counter=:gtdb_phylum_counter=:gtdb_species_counter=:heptad_counter=MCP-38H--2:lbd_counter=:length_avg=138.0:length_max=138.0:length_min=138.0:length_std=0.0:length_sum=276.0:mismatch_avg=9.0:mismatch_max=9.0:mismatch_min=9.0:mismatch_std=0.0:mismatch_sum=18.0:name=N764726:qcovhsp_avg=100.0:qcovhsp_max=100.0:qcovhsp_min=100.0:qcovhsp_std=0.0:qcovhsp_sum=200.0:qend_avg=138.0:qend_max=138.0:qend_min=138.0:qend_std=0.0:qend_sum=276.0:qstart_avg=1.0:qstart_max=1.0:qstart_min=1.0:qstart_std=0.0:qstart_sum=2.0:ref_name_counter=RS_GCF_015624485.1_protein.faa_NZ_CP061378.1_3230@PF00015_full_PFAM.501.677--2:scovhsp_avg=78.4:scovhsp_max=78.4:scovhsp_min=78.4:scovhsp_std=0.0:scovhsp_sum=156.8:send_avg=152.0:send_max=152.0:send_min=152.0:send_std=0.0:send_sum=304.0:sstart_avg=15.0:sstart_max=15.0:sstart_min=15.0:sstart_std=0.0:sstart_sum=30.0])0.78:0.00693703[&&NHX:Sample_counter=rhizpot1--1||rhizpot3--2:Type_counter=capture--3:besthit_avg=92.8:besthit_max=93.5:besthit_min=91.4:besthit_std=1.2124355652982108:besthit_sum=278.4:bitscore_avg=223.0:bitscore_max=231.0:bitscore_min=219.0:bitscore_std=6.928203230275509:bitscore_sum=669.0:capture_class_counter=c__Gammaproteobacteria--2||c__Halobacteria--1:capture_domain_counter=d__Archaea--1||d__Bacteria--2:capture_family_counter=f__Natrialbaceae--1||f__Pseudomonadaceae--1||f__Wenzhouxiangellaceae--1:capture_genus_counter=g__Halovivax--1||g__Pseudomonas_E--1||g__Wenzhouxiangella--1:capture_order_counter=o__Halobacteriales--1||o__Pseudomonadales--1||o__Xanthomonadales--1:capture_phylum_counter=p__Halobacteriota--1||p__Proteobacteria--2:capture_species_counter=s__Halovivax ruber--1||s__Pseudomonas_E sp003331055--1||s__Wenzhouxiangella sp003565625--1:evalue_avg=3.3201259999999996e-74:evalue_max=4.98e-74:evalue_min=3.78e-78:evalue_std=2.8749861021625827e-74:evalue_sum=9.960378e-74:gapopen_avg=0.0:gapopen_max=0.0:gapopen_min=0.0:gapopen_std=0.0:gapopen_sum=0.0:gtdb_class_counter=:gtdb_domain_counter=:gtdb_family_counter=:gtdb_genus_counter=:gtdb_order_counter=:gtdb_phylum_counter=:gtdb_species_counter=:heptad_counter=MCP-38H--3:lbd_counter=:length_avg=142.33333333333334:length_max=151.0:length_min=138.0:length_std=7.505553499465135:length_sum=427.0:mismatch_avg=10.333333333333334:mismatch_max=13.0:mismatch_min=9.0:mismatch_std=2.3094010767585034:mismatch_sum=31.0:name=N764727:qcovhsp_avg=99.13333333333333:qcovhsp_max=100.0:qcovhsp_min=97.4:qcovhsp_std=1.5011106998930237:qcovhsp_sum=297.4:qend_avg=143.66666666666666:qend_max=155.0:qend_min=138.0:qend_std=9.814954576223638:qend_sum=431.0:qstart_avg=2.3333333333333335:qstart_max=5.0:qstart_min=1.0:qstart_std=2.3094010767585034:qstart_sum=7.0:ref_name_counter=RS_GCF_015624485.1_protein.faa_NZ_CP061378.1_3230@PF00015_full_PFAM.501.677--2||RS_GCF_900109945.1_protein.faa_NZ_FOBX01000003.1_563@PF00015_full_PFAM.497.673--1:scovhsp_avg=80.86666666666666:scovhsp_max=85.8:scovhsp_min=78.4:scovhsp_std=4.272391992003226:scovhsp_sum=242.6:send_avg=151.66666666666666:send_max=152.0:send_min=151.0:send_std=0.5773502691896258:send_sum=455.0:sstart_avg=10.333333333333334:sstart_max=15.0:sstart_min=1.0:sstart_std=8.082903768654761:sstart_sum=31.0],f8819ff4-dd7a-4516-a65a-70e3e8e61b7c_1@MCPsignal.16.177:0.00865893[&&NHX:Sample=rhiztom3:Type=capture:capture_class=c__Gammaproteobacteria:capture_domain=d__Bacteria:capture_family=f__Pseudomonadaceae:capture_genus=g__Pseudomonas_E:capture_order=o__Pseudomonadales:capture_phylum=p__Proteobacteria:capture_species=s__Pseudomonas_E sp003331055:heptad=MCP-38H])0.632:0.00266022[&&NHX:Sample_counter=rhizpot1--1||rhizpot3--2||rhiztom3--1:Type_counter=capture--4:besthit_avg=92.8:besthit_max=93.5:besthit_min=91.4:besthit_std=1.2124355652982108:besthit_sum=278.4:bitscore_avg=223.0:bitscore_max=231.0:bitscore_min=219.0:bitscore_std=6.928203230275509:bitscore_sum=669.0:capture_class_counter=c__Gammaproteobacteria--3||c__Halobacteria--1:capture_domain_counter=d__Archaea--1||d__Bacteria--3:capture_family_counter=f__Natrialbaceae--1||f__Pseudomonadaceae--2||f__Wenzhouxiangellaceae--1:capture_genus_counter=g__Halovivax--1||g__Pseudomonas_E--2||g__Wenzhouxiangella--1:capture_order_counter=o__Halobacteriales--1||o__Pseudomonadales--2||o__Xanthomonadales--1:capture_phylum_counter=p__Halobacteriota--1||p__Proteobacteria--3:capture_species_counter=s__Halovivax ruber--1||s__Pseudomonas_E sp003331055--2||s__Wenzhouxiangella sp003565625--1:evalue_avg=3.3201259999999996e-74:evalue_max=4.98e-74:evalue_min=3.78e-78:evalue_std=2.8749861021625827e-74:evalue_sum=9.960378e-74:gapopen_avg=0.0:gapopen_max=0.0:gapopen_min=0.0:gapopen_std=0.0:gapopen_sum=0.0:gtdb_class_counter=:gtdb_domain_counter=:gtdb_family_counter=:gtdb_genus_counter=:gtdb_order_counter=:gtdb_phylum_counter=:gtdb_species_counter=:heptad_counter=MCP-38H--4:lbd_counter=:length_avg=142.33333333333334:length_max=151.0:length_min=138.0:length_std=7.505553499465135:length_sum=427.0:mismatch_avg=10.333333333333334:mismatch_max=13.0:mismatch_min=9.0:mismatch_std=2.3094010767585034:mismatch_sum=31.0:name=N764729:qcovhsp_avg=99.13333333333333:qcovhsp_max=100.0:qcovhsp_min=97.4:qcovhsp_std=1.5011106998930237:qcovhsp_sum=297.4:qend_avg=143.66666666666666:qend_max=155.0:qend_min=138.0:qend_std=9.814954576223638:qend_sum=431.0:qstart_avg=2.3333333333333335:qstart_max=5.0:qstart_min=1.0:qstart_std=2.3094010767585034:qstart_sum=7.0:ref_name_counter=RS_GCF_015624485.1_protein.faa_NZ_CP061378.1_3230@PF00015_full_PFAM.501.677--2||RS_GCF_900109945.1_protein.faa_NZ_FOBX01000003.1_563@PF00015_full_PFAM.497.673--1:scovhsp_avg=80.86666666666666:scovhsp_max=85.8:scovhsp_min=78.4:scovhsp_std=4.272391992003226:scovhsp_sum=242.6:send_avg=151.66666666666666:send_max=152.0:send_min=151.0:send_std=0.5773502691896258:send_sum=455.0:sstart_avg=10.333333333333334:sstart_max=15.0:sstart_min=1.0:sstart_std=8.082903768654761:sstart_sum=31.0])0:5e-09[&&NHX:Sample_counter=rhizpot1--1||rhizpot3--2||rhiztom2--1||rhiztom3--1:Type_counter=capture--5:besthit_avg=92.8:besthit_max=93.5:besthit_min=91.4:besthit_std=1.2124355652982108:besthit_sum=278.4:bitscore_avg=223.0:bitscore_max=231.0:bitscore_min=219.0:bitscore_std=6.928203230275509:bitscore_sum=669.0:capture_class_counter=c__Gammaproteobacteria--4||c__Halobacteria--1:capture_domain_counter=d__Archaea--1||d__Bacteria--4:capture_family_counter=f__Chitinimonadaceae--1||f__Natrialbaceae--1||f__Pseudomonadaceae--2||f__Wenzhouxiangellaceae--1:capture_genus_counter=g__Halovivax--1||g__JAFAKZ01--1||g__Pseudomonas_E--2||g__Wenzhouxiangella--1:capture_order_counter=o__Burkholderiales--1||o__Halobacteriales--1||o__Pseudomonadales--2||o__Xanthomonadales--1:capture_phylum_counter=p__Halobacteriota--1||p__Proteobacteria--4:capture_species_counter=s__Halovivax ruber--1||s__JAFAKZ01 sp019234745--1||s__Pseudomonas_E sp003331055--2||s__Wenzhouxiangella sp003565625--1:evalue_avg=3.3201259999999996e-74:evalue_max=4.98e-74:evalue_min=3.78e-78:evalue_std=2.8749861021625827e-74:evalue_sum=9.960378e-74:gapopen_avg=0.0:gapopen_max=0.0:gapopen_min=0.0:gapopen_std=0.0:gapopen_sum=0.0:gtdb_class_counter=:gtdb_domain_counter=:gtdb_family_counter=:gtdb_genus_counter=:gtdb_order_counter=:gtdb_phylum_counter=:gtdb_species_counter=:heptad_counter=MCP-38H--5:lbd_counter=:length_avg=142.33333333333334:length_max=151.0:length_min=138.0:length_std=7.505553499465135:length_sum=427.0:mismatch_avg=10.333333333333334:mismatch_max=13.0:mismatch_min=9.0:mismatch_std=2.3094010767585034:mismatch_sum=31.0:name=N764730:qcovhsp_avg=99.13333333333333:qcovhsp_max=100.0:qcovhsp_min=97.4:qcovhsp_std=1.5011106998930237:qcovhsp_sum=297.4:qend_avg=143.66666666666666:qend_max=155.0:qend_min=138.0:qend_std=9.814954576223638:qend_sum=431.0:qstart_avg=2.3333333333333335:qstart_max=5.0:qstart_min=1.0:qstart_std=2.3094010767585034:qstart_sum=7.0:ref_name_counter=RS_GCF_015624485.1_protein.faa_NZ_CP061378.1_3230@PF00015_full_PFAM.501.677--2||RS_GCF_900109945.1_protein.faa_NZ_FOBX01000003.1_563@PF00015_full_PFAM.497.673--1:scovhsp_avg=80.86666666666666:scovhsp_max=85.8:scovhsp_min=78.4:scovhsp_std=4.272391992003226:scovhsp_sum=242.6:send_avg=151.66666666666666:send_max=152.0:send_min=151.0:send_std=0.5773502691896258:send_sum=455.0:sstart_avg=10.333333333333334:sstart_max=15.0:sstart_min=1.0:sstart_std=8.082903768654761:sstart_sum=31.0])0.858:0.00442342[&&NHX:Sample_counter=rhizpot1--85||rhizpot2--9||rhizpot3--73||rhiztom1--6||rhiztom2--4||rhiztom3--2:Type_counter=GTDB--174||capture--179:besthit_avg=92.50818181818182:besthit_max=100.0:besthit_min=55.0:besthit_std=7.967607952227591:besthit_sum=10175.900000000001:bitscore_avg=200.42636363636365:bitscore_max=256.0:bitscore_min=68.9:bitscore_std=37.82713136611724:bitscore_sum=22046.9:capture_class_counter=c__Alphaproteobacteria--113||c__Deinococci--1||c__Desulfuromonadia--1||c__GWC2-55-46--1||c__Gammaproteobacteria--48||c__Halobacteria--9||c__Holophagae--1||c__Mor1--3||c__Myxococcia--2:capture_domain_counter=d__Archaea--9||d__Bacteria--170:capture_family_counter=f__Aeromonadaceae--1||f__Azospirillaceae--3||f__Beijerinckiaceae--1||f__Burkholderiaceae--7||f__Casp-alpha2--3||f__Caulobacteraceae--10||f__Chitinimonadaceae--1||f__Chromatiaceae--2||f__Chromobacteriaceae--2||f__Deinococcaceae--1||f__Dongiaceae--1||f__Elsteraceae--1||f__Enterobacteriaceae--6||f__GWC2-55-46--1||f__Geobacteraceae--1||f__Haladaptataceae--2||f__Haloarculaceae--1||f__Halomonadaceae--2||f__Holophagaceae--1||f__Magnetospirillaceae--4||f__Methyloligellaceae--1||f__Myxococcaceae--2||f__Natrialbaceae--6||f__Pseudomonadaceae--13||f__Rhizobiaceae--4||f__Rhodobacteraceae--1||f__Rhodocyclaceae--9||f__SMYD01--3||f__SZUA-229--1||f__Sedimenticolaceae--1||f__Sphingomonadaceae--1||f__UBA9219--1||f__Vibrionaceae--1||f__Wenzhouxiangellaceae--1||f__Xanthobacteraceae--82||f__Xanthomonadaceae--1:capture_genus_counter=g__Acidovorax_A--1||g__Aeromonas--1||g__Agrobacterium--1||g__Azonexus--7||g__Azospirillum--3||g__Bradyrhizobium--82||g__CAIULK01--1||g__Casp-alpha2--3||g__Caulobacter--10||g__Deinococcus--1||g__Duganella--2||g__Elstera--1||g__Erwinia--1||g__GCA-2746365--1||g__GWA2-54-12--1||g__Geobacter--1||g__Geothrix--1||g__Halapricum--1||g__Halomonas--2||g__Halorussus--2||g__Halovivax--1||g__JAATFS01--1||g__JACOUN01--1||g__JAEUJT01--2||g__JAFAKZ01--1||g__JAFALY01--1||g__LX47W--1||g__Lamprocystis--1||g__Magnetospirillum--3||g__Methylobacterium--1||g__Methyloceanibacter--1||g__Natrarchaeobius--4||g__Natronorubrum--1||g__Neorhizobium--2||g__Paludibacterium--1||g__Pectobacterium--5||g__Pseudoduganella--1||g__Pseudogulbenkiania--1||g__Pseudomonas--1||g__Pseudomonas_E--12||g__QGON01--1||g__Rhizobium_A--1||g__Roseivivax--1||g__SMYD01--3||g__SYSU-D60009--1||g__Sphingobium--1||g__Sulfuritalea--1||g__Thiocystis--1||g__Thiomonas--1||g__UBA4615--1||g__Vibrio--1||g__Wenzhouxiangella--1:capture_order_counter=o__Azospirillales--3||o__Burkholderiales--19||o__Caulobacterales--10||o__Chromatiales--3||o__Deinococcales--1||o__Dongiales--1||o__Elsterales--1||o__Enterobacterales--8||o__GWC2-55-46--1||o__Geobacterales--1||o__Halobacteriales--9||o__Holophagales--1||o__Myxococcales--2||o__Pseudomonadales--15||o__Rhizobiales--88||o__Rhodobacterales--1||o__Rhodospirillales--7||o__SMYD01--3||o__SZUA-229--1||o__Sphingomonadales--1||o__UBA9219--1||o__Xanthomonadales--2:capture_phylum_counter=p__Acidobacteriota--4||p__Deinococcota--1||p__Desulfobacterota--2||p__Halobacteriota--9||p__Myxococcota--2||p__Proteobacteria--161:capture_species_counter=s__Acidovorax_A oryzae--1||s__Aeromonas encheleia--1||s__Agrobacterium sp005938205--1||s__Azonexus sp002470165--7||s__Azospirillum picis--3||s__Bradyrhizobium agreste--1||s__Bradyrhizobium algeriense--23||s__Bradyrhizobium archetypum--1||s__Bradyrhizobium diversitatis--1||s__Bradyrhizobium japonicum_D--1||s__Bradyrhizobium ottawaense_A--2||s__Bradyrhizobium sacchari--1||s__Bradyrhizobium sp000026145--1||s__Bradyrhizobium sp000261685--1||s__Bradyrhizobium sp005937885--1||s__Bradyrhizobium sp018130145--1||s__Bradyrhizobium sp018130385--3||s__Bradyrhizobium sp018596315--43||s__Bradyrhizobium valentinum--2||s__CAIULK01 sp903899885--1||s__Casp-alpha2 sp016763915--3||s__Caulobacter sp003116815--10||s__Deinococcus humi--1||s__Duganella phyllosphaerae--1||s__Duganella sp013408245--1||s__Elstera sp013298565--1||s__Erwinia oleae--1||s__GCA-2746365 sp013041745--1||s__GWA2-54-12 sp905339405--1||s__Geobacter sulfurreducens--1||s__Geothrix sp903863195--1||s__Halapricum sp009741825--1||s__Halomonas subterranea--2||s__Halorussus sp010747475--2||s__Halovivax ruber--1||s__JAATFS01 sp015655035--1||s__JACOUN01 sp016177805--1||s__JAEUJT01 sp016793525--2||s__JAFAKZ01 sp019234745--1||s__JAFALY01 sp019233975--1||s__LX47W sp014042365--1||s__Lamprocystis sp013426805--1||s__Magnetospirillum sp002435715--1||s__Magnetospirillum sp006218045--2||s__Methylobacterium dankookense--1||s__Methyloceanibacter stevinii--1||s__Natrarchaeobius halalkaliphilus--4||s__Natronorubrum sulfidifaciens--1||s__Neorhizobium cellulosilyticum--1||s__Neorhizobium huautlense--1||s__Paludibacterium purpuratum--1||s__Pectobacterium betavasculorum--4||s__Pectobacterium brasiliense_A--1||s__Pseudoduganella lurida--1||s__Pseudogulbenkiania sp000527175--1||s__Pseudomonas sp017589465--1||s__Pseudomonas_E putida_B--1||s__Pseudomonas_E sp000761545--1||s__Pseudomonas_E sp001259595--7||s__Pseudomonas_E sp001427125--1||s__Pseudomonas_E sp003331055--2||s__QGON01 sp011947365--1||s__Rhizobium_A sp005222835--1||s__Roseivivax sp009363255--1||s__SMYD01 sp004356015--3||s__SYSU-D60009 sp013822765--1||s__Sphingobium sp014203965--1||s__Sulfuritalea sp016716965--1||s__Thiocystis violacea--1||s__Thiomonas sp000377645--1||s__UBA4615 sp903923345--1||s__Vibrio cidicii--1||s__Wenzhouxiangella sp003565625--1:evalue_avg=2.3e-17:evalue_max=2.53e-15:evalue_min=6.16e-88:evalue_std=2.412260350791349e-16:evalue_sum=2.53e-15:gapopen_avg=0.2:gapopen_max=4.0:gapopen_min=0.0:gapopen_std=0.5873279564607553:gapopen_sum=22.0:gtdb_class_counter=c__Actinomycetia--1||c__Alphaproteobacteria--173:gtdb_domain_counter=d__Bacteria--174:gtdb_family_counter=f__Acetobacteraceae--2||f__Azospirillaceae--6||f__Streptomycetaceae--1||f__Xanthobacteraceae--165:gtdb_genus_counter=g__Acidibrevibacterium--2||g__Azospirillum--5||g__Bradyrhizobium--157||g__Desertibacter--1||g__Rhodopseudomonas--5||g__Streptomyces--1||g__Tardiphaga--3:gtdb_order_counter=o__Acetobacterales--2||o__Azospirillales--6||o__Rhizobiales--165||o__Streptomycetales--1:gtdb_phylum_counter=p__Actinobacteriota--1||p__Proteobacteria--173:gtdb_species_counter=s__Acidibrevibacterium fodinaquatile--1||s__Acidibrevibacterium sp011332665--1||s__Azospirillum agricola--1||s__Azospirillum doebereinerae--1||s__Azospirillum griseum--1||s__Azospirillum sp003590795--1||s__Azospirillum sp017356015--1||s__Bradyrhizobium agreste--1||s__Bradyrhizobium algeriense--1||s__Bradyrhizobium amphicarpaeae--1||s__Bradyrhizobium arachidis--1||s__Bradyrhizobium archetypum--1||s__Bradyrhizobium australiense--1||s__Bradyrhizobium betae--1||s__Bradyrhizobium betae_A--1||s__Bradyrhizobium cajani--1||s__Bradyrhizobium campsiandrae--1||s__Bradyrhizobium canariense--1||s__Bradyrhizobium canariense_A--1||s__Bradyrhizobium canariense_C--1||s__Bradyrhizobium centrolobii--1||s__Bradyrhizobium cosmicum--1||s__Bradyrhizobium cytisi--1||s__Bradyrhizobium daqingense--1||s__Bradyrhizobium diazoefficiens--1||s__Bradyrhizobium diazoefficiens_A--1||s__Bradyrhizobium diazoefficiens_B--1||s__Bradyrhizobium diazoefficiens_C--1||s__Bradyrhizobium diazoefficiens_E--1||s__Bradyrhizobium diazoefficiens_F--1||s__Bradyrhizobium diazoefficiens_G--1||s__Bradyrhizobium diazoefficiens_H--1||s__Bradyrhizobium diversitatis--1||s__Bradyrhizobium elkanii--1||s__Bradyrhizobium elkanii_A--1||s__Bradyrhizobium embrapense--1||s__Bradyrhizobium erythrophlei_A--1||s__Bradyrhizobium erythrophlei_D--1||s__Bradyrhizobium erythrophlei_E--1||s__Bradyrhizobium forestalis--1||s__Bradyrhizobium frederickii--1||s__Bradyrhizobium glycinis--1||s__Bradyrhizobium guangdongense--1||s__Bradyrhizobium guangdongense_A--1||s__Bradyrhizobium guangxiense--1||s__Bradyrhizobium guangzhouense--1||s__Bradyrhizobium hipponense--1||s__Bradyrhizobium huanghuaihaiense--1||s__Bradyrhizobium icense--1||s__Bradyrhizobium iriomotense_A--1||s__Bradyrhizobium iriomotense_B--1||s__Bradyrhizobium ivorense--1||s__Bradyrhizobium japonicum--1||s__Bradyrhizobium japonicum_B--1||s__Bradyrhizobium japonicum_C--1||s__Bradyrhizobium japonicum_D--1||s__Bradyrhizobium japonicum_F--1||s__Bradyrhizobium japonicum_G--1||s__Bradyrhizobium japonicum_H--1||s__Bradyrhizobium jicamae--1||s__Bradyrhizobium jicamae_A--1||s__Bradyrhizobium jicamae_B--1||s__Bradyrhizobium lablabi--1||s__Bradyrhizobium lablabi_A--1||s__Bradyrhizobium lablabi_D--1||s__Bradyrhizobium liaoningense_A--1||s__Bradyrhizobium liaoningense_B--1||s__Bradyrhizobium macuxiense--1||s__Bradyrhizobium macuxiense_A--1||s__Bradyrhizobium manausense--1||s__Bradyrhizobium manausense_A--1||s__Bradyrhizobium manausense_B--1||s__Bradyrhizobium manausense_C--1||s__Bradyrhizobium manausense_D--1||s__Bradyrhizobium mercantei--1||s__Bradyrhizobium murdochi--1||s__Bradyrhizobium nanningense--1||s__Bradyrhizobium neotropicale--1||s__Bradyrhizobium niftali--1||s__Bradyrhizobium nitroreducens--2||s__Bradyrhizobium ottawaense--1||s__Bradyrhizobium ottawaense_A--1||s__Bradyrhizobium pachyrhizi--1||s__Bradyrhizobium paxllaeri--1||s__Bradyrhizobium quebecense--1||s__Bradyrhizobium retamae--1||s__Bradyrhizobium rifense--1||s__Bradyrhizobium sacchari--1||s__Bradyrhizobium septentrionale--1||s__Bradyrhizobium shewense--1||s__Bradyrhizobium sp000244915--1||s__Bradyrhizobium sp000244935--1||s__Bradyrhizobium sp000261685--1||s__Bradyrhizobium sp000282615--1||s__Bradyrhizobium sp000296215--1||s__Bradyrhizobium sp000426105--1||s__Bradyrhizobium sp000426245--1||s__Bradyrhizobium sp000472925--1||s__Bradyrhizobium sp000473045--1||s__Bradyrhizobium sp000473065--1||s__Bradyrhizobium sp000515415--1||s__Bradyrhizobium sp000617845--1||s__Bradyrhizobium sp000938255--1||s__Bradyrhizobium sp000938305--1||s__Bradyrhizobium sp001556045--1||s__Bradyrhizobium sp001590795--1||s__Bradyrhizobium sp001693485--1||s__Bradyrhizobium sp001908185--1||s__Bradyrhizobium sp001908205--1||s__Bradyrhizobium sp001908235--1||s__Bradyrhizobium sp002531575--1||s__Bradyrhizobium sp002532045--1||s__Bradyrhizobium sp002831585--1||s__Bradyrhizobium sp003001755--1||s__Bradyrhizobium sp003020075--1||s__Bradyrhizobium sp003020115--1||s__Bradyrhizobium sp003020125--1||s__Bradyrhizobium sp003837805--1||s__Bradyrhizobium sp003963435--1||s__Bradyrhizobium sp004212635--1||s__Bradyrhizobium sp004216735--1||s__Bradyrhizobium sp005937885--1||s__Bradyrhizobium sp009766005--1||s__Bradyrhizobium sp009930815--1||s__Bradyrhizobium sp011516635--1||s__Bradyrhizobium sp011602485--1||s__Bradyrhizobium sp013240495--1||s__Bradyrhizobium sp014198245--1||s__Bradyrhizobium sp015291625--1||s__Bradyrhizobium sp015291645--1||s__Bradyrhizobium sp015291665--1||s__Bradyrhizobium sp015291745--1||s__Bradyrhizobium sp015624485--1||s__Bradyrhizobium sp015624505--1||s__Bradyrhizobium sp017305715--1||s__Bradyrhizobium sp017872735--1||s__Bradyrhizobium sp017872875--1||s__Bradyrhizobium sp017881085--1||s__Bradyrhizobium sp018130065--1||s__Bradyrhizobium sp018130145--1||s__Bradyrhizobium sp018130165--1||s__Bradyrhizobium sp018130385--1||s__Bradyrhizobium sp018131075--1||s__Bradyrhizobium sp018398875--1||s__Bradyrhizobium sp018398895--1||s__Bradyrhizobium sp018596315--1||s__Bradyrhizobium sp018736105--1||s__Bradyrhizobium sp019242285--1||s__Bradyrhizobium sp900103365--1||s__Bradyrhizobium sp900109945--1||s__Bradyrhizobium sp900113735--1||s__Bradyrhizobium sp900114915--1||s__Bradyrhizobium sp900115265--1||s__Bradyrhizobium stylosanthis--1||s__Bradyrhizobium symbiodeficiens--1||s__Bradyrhizobium tropiciagri--1||s__Bradyrhizobium tropiciagri_A--1||s__Bradyrhizobium tropiciagri_B--1||s__Bradyrhizobium valentinum--1||s__Bradyrhizobium vignae--1||s__Bradyrhizobium viridifuturi--1||s__Bradyrhizobium yuanmingense--1||s__Bradyrhizobium zhanjiangense--1||s__Desertibacter sp017355985--1||s__Rhodopseudomonas palustris_B--1||s__Rhodopseudomonas palustris_D--1||s__Rhodopseudomonas palustris_E--1||s__Rhodopseudomonas palustris_L--1||s__Rhodopseudomonas rhenobacensis--1||s__Streptomyces sp000818175--1||s__Tardiphaga sp007018905--1||s__Tardiphaga sp014377915--1||s__Tardiphaga sp018279705--1:heptad_counter=MCP-38H--353:lbd_counter=:lca_tree=g__Bradyrhizobium:length_avg=131.64545454545456:length_max=171.0:length_min=90.0:length_std=22.430560069263777:length_sum=14481.0:mismatch_avg=9.663636363636364:mismatch_max=56.0:mismatch_min=0.0:mismatch_std=10.264642504155471:mismatch_sum=1063.0:name=N764731:qcovhsp_avg=99.26363636363637:qcovhsp_max=100.0:qcovhsp_min=95.5:qcovhsp_std=1.0399124233351764:qcovhsp_sum=10919.0:qend_avg=132.03636363636363:qend_max=162.0:qend_min=90.0:qend_std=22.355315552336478:qend_sum=14524.0:qstart_avg=1.7:qstart_max=6.0:qstart_min=1.0:qstart_std=1.0798402872052697:qstart_sum=187.0:ref_name_counter=RS_GCF_000938255.1_protein.faa_NZ_JYMR01000025.1_16@PF00015_full_PFAM.498.674--1||RS_GCF_001440395.1_protein.faa_NZ_LLXZ01000205.1_65@PF00015_full_PFAM.497.678--3||RS_GCF_001440405.1_protein.faa_NZ_LLXX01000085.1_2@PF00015_full_PFAM.498.677--3||RS_GCF_001440475.1_protein.faa_NZ_LLYB01000128.1_56@PF00015_full_PFAM.498.678--1||RS_GCF_001693485.1_protein.faa_NZ_MAXC01000012.1_204@PF00015_full_PFAM.498.676--5||RS_GCF_001693515.2_protein.faa_NZ_CP042968.1_3782@PF00015_full_PFAM.498.678--74||RS_GCF_008123425.1_protein.faa_NZ_VSSS01000071.1_9@PF00015_full_PFAM.497.674--1||RS_GCF_008123515.1_protein.faa_NZ_VSSR01000034.1_150@PF00015_full_PFAM.497.674--1||RS_GCF_013114825.1_protein.faa_NZ_JAAVLX010000004.1_297@PF00015_full_PFAM.497.677--4||RS_GCF_015624485.1_protein.faa_NZ_CP061378.1_3230@PF00015_full_PFAM.501.677--2||RS_GCF_018129405.1_protein.faa_NZ_JAFCLP010000022.1_119@PF00015_full_PFAM.497.673--1||RS_GCF_018130145.1_protein.faa_NZ_JAFCMB010000033.1_1@PF00015_full_PFAM.500.676--3||RS_GCF_018130615.1_protein.faa_NZ_JAFCKB010000032.1_20@PF00015_full_PFAM.498.675--1||RS_GCF_018130695.1_protein.faa_NZ_JAFCJX010000039.1_68@PF00015_full_PFAM.501.677--1||RS_GCF_018131075.1_protein.faa_NZ_JAFCLS010000056.1_53@PF00015_full_PFAM.498.675--2||RS_GCF_018596315.1_protein.faa_NZ_JAHEAG010000018.1_32@PF00015_full_PFAM.499.678--5||RS_GCF_900109945.1_protein.faa_NZ_FOBX01000003.1_563@PF00015_full_PFAM.497.673--1||RS_GCF_900129675.1_protein.faa_NZ_FSRD01000001.1_8197@PF00015_full_PFAM.498.677--1:scovhsp_avg=73.22545454545454:scovhsp_max=93.2:scovhsp_min=50.3:scovhsp_std=12.294381773232372:scovhsp_sum=8054.799999999999:send_avg=142.37272727272727:send_max=165.0:send_min=92.0:send_std=21.152942012790962:send_sum=15661.0:sstart_avg=11.981818181818182:sstart_max=58.0:sstart_min=1.0:sstart_std=14.028138052298505:sstart_sum=1318.0])0:5e-09[&&NHX:Sample_counter=rhizpot1--87||rhizpot2--9||rhizpot3--74||rhiztom1--6||rhiztom2--4||rhiztom3--2:Type_counter=GTDB--174||capture--182:besthit_avg=92.50818181818182:besthit_max=100.0:besthit_min=55.0:besthit_std=7.967607952227591:besthit_sum=10175.900000000001:bitscore_avg=200.42636363636365:bitscore_max=256.0:bitscore_min=68.9:bitscore_std=37.82713136611724:bitscore_sum=22046.9:capture_class_counter=c__Alphaproteobacteria--113||c__Deinococci--1||c__Desulfuromonadia--1||c__GWC2-55-46--1||c__Gammaproteobacteria--50||c__Halobacteria--9||c__Holophagae--1||c__Mor1--4||c__Myxococcia--2:capture_domain_counter=d__Archaea--9||d__Bacteria--173:capture_family_counter=f__Aeromonadaceae--1||f__Azospirillaceae--3||f__Beijerinckiaceae--1||f__Burkholderiaceae--9||f__Casp-alpha2--3||f__Caulobacteraceae--10||f__Chitinimonadaceae--1||f__Chromatiaceae--2||f__Chromobacteriaceae--2||f__Deinococcaceae--1||f__Dongiaceae--1||f__Elsteraceae--1||f__Enterobacteriaceae--6||f__GWC2-55-46--1||f__Geobacteraceae--1||f__Haladaptataceae--2||f__Haloarculaceae--1||f__Halomonadaceae--2||f__Holophagaceae--1||f__Magnetospirillaceae--4||f__Methyloligellaceae--1||f__Myxococcaceae--2||f__Natrialbaceae--6||f__Pseudomonadaceae--13||f__Rhizobiaceae--4||f__Rhodobacteraceae--1||f__Rhodocyclaceae--9||f__SMYD01--4||f__SZUA-229--1||f__Sedimenticolaceae--1||f__Sphingomonadaceae--1||f__UBA9219--1||f__Vibrionaceae--1||f__Wenzhouxiangellaceae--1||f__Xanthobacteraceae--82||f__Xanthomonadaceae--1:capture_genus_counter=g__Acidovorax_A--1||g__Aeromonas--1||g__Agrobacterium--1||g__Aquabacterium--2||g__Azonexus--7||g__Azospirillum--3||g__Bradyrhizobium--82||g__CAIULK01--1||g__Casp-alpha2--3||g__Caulobacter--10||g__Deinococcus--1||g__Duganella--2||g__Elstera--1||g__Erwinia--1||g__GCA-2746365--1||g__GWA2-54-12--1||g__Geobacter--1||g__Geothrix--1||g__Halapricum--1||g__Halomonas--2||g__Halorussus--2||g__Halovivax--1||g__JAATFS01--1||g__JACOUN01--1||g__JAEUJT01--2||g__JAFAKZ01--1||g__JAFALY01--1||g__LX47W--1||g__Lamprocystis--1||g__Magnetospirillum--3||g__Methylobacterium--1||g__Methyloceanibacter--1||g__Natrarchaeobius--4||g__Natronorubrum--1||g__Neorhizobium--2||g__Paludibacterium--1||g__Pectobacterium--5||g__Pseudoduganella--1||g__Pseudogulbenkiania--1||g__Pseudomonas--1||g__Pseudomonas_E--12||g__QGON01--1||g__Rhizobium_A--1||g__Roseivivax--1||g__SMYD01--4||g__SYSU-D60009--1||g__Sphingobium--1||g__Sulfuritalea--1||g__Thiocystis--1||g__Thiomonas--1||g__UBA4615--1||g__Vibrio--1||g__Wenzhouxiangella--1:capture_order_counter=o__Azospirillales--3||o__Burkholderiales--21||o__Caulobacterales--10||o__Chromatiales--3||o__Deinococcales--1||o__Dongiales--1||o__Elsterales--1||o__Enterobacterales--8||o__GWC2-55-46--1||o__Geobacterales--1||o__Halobacteriales--9||o__Holophagales--1||o__Myxococcales--2||o__Pseudomonadales--15||o__Rhizobiales--88||o__Rhodobacterales--1||o__Rhodospirillales--7||o__SMYD01--4||o__SZUA-229--1||o__Sphingomonadales--1||o__UBA9219--1||o__Xanthomonadales--2:capture_phylum_counter=p__Acidobacteriota--5||p__Deinococcota--1||p__Desulfobacterota--2||p__Halobacteriota--9||p__Myxococcota--2||p__Proteobacteria--163:capture_species_counter=s__Acidovorax_A oryzae--1||s__Aeromonas encheleia--1||s__Agrobacterium sp005938205--1||s__Aquabacterium sp001770775--2||s__Azonexus sp002470165--7||s__Azospirillum picis--3||s__Bradyrhizobium agreste--1||s__Bradyrhizobium algeriense--23||s__Bradyrhizobium archetypum--1||s__Bradyrhizobium diversitatis--1||s__Bradyrhizobium japonicum_D--1||s__Bradyrhizobium ottawaense_A--2||s__Bradyrhizobium sacchari--1||s__Bradyrhizobium sp000026145--1||s__Bradyrhizobium sp000261685--1||s__Bradyrhizobium sp005937885--1||s__Bradyrhizobium sp018130145--1||s__Bradyrhizobium sp018130385--3||s__Bradyrhizobium sp018596315--43||s__Bradyrhizobium valentinum--2||s__CAIULK01 sp903899885--1||s__Casp-alpha2 sp016763915--3||s__Caulobacter sp003116815--10||s__Deinococcus humi--1||s__Duganella phyllosphaerae--1||s__Duganella sp013408245--1||s__Elstera sp013298565--1||s__Erwinia oleae--1||s__GCA-2746365 sp013041745--1||s__GWA2-54-12 sp905339405--1||s__Geobacter sulfurreducens--1||s__Geothrix sp903863195--1||s__Halapricum sp009741825--1||s__Halomonas subterranea--2||s__Halorussus sp010747475--2||s__Halovivax ruber--1||s__JAATFS01 sp015655035--1||s__JACOUN01 sp016177805--1||s__JAEUJT01 sp016793525--2||s__JAFAKZ01 sp019234745--1||s__JAFALY01 sp019233975--1||s__LX47W sp014042365--1||s__Lamprocystis sp013426805--1||s__Magnetospirillum sp002435715--1||s__Magnetospirillum sp006218045--2||s__Methylobacterium dankookense--1||s__Methyloceanibacter stevinii--1||s__Natrarchaeobius halalkaliphilus--4||s__Natronorubrum sulfidifaciens--1||s__Neorhizobium cellulosilyticum--1||s__Neorhizobium huautlense--1||s__Paludibacterium purpuratum--1||s__Pectobacterium betavasculorum--4||s__Pectobacterium brasiliense_A--1||s__Pseudoduganella lurida--1||s__Pseudogulbenkiania sp000527175--1||s__Pseudomonas sp017589465--1||s__Pseudomonas_E putida_B--1||s__Pseudomonas_E sp000761545--1||s__Pseudomonas_E sp001259595--7||s__Pseudomonas_E sp001427125--1||s__Pseudomonas_E sp003331055--2||s__QGON01 sp011947365--1||s__Rhizobium_A sp005222835--1||s__Roseivivax sp009363255--1||s__SMYD01 sp004356015--4||s__SYSU-D60009 sp013822765--1||s__Sphingobium sp014203965--1||s__Sulfuritalea sp016716965--1||s__Thiocystis violacea--1||s__Thiomonas sp000377645--1||s__UBA4615 sp903923345--1||s__Vibrio cidicii--1||s__Wenzhouxiangella sp003565625--1:evalue_avg=2.3e-17:evalue_max=2.53e-15:evalue_min=6.16e-88:evalue_std=2.412260350791349e-16:evalue_sum=2.53e-15:gapopen_avg=0.2:gapopen_max=4.0:gapopen_min=0.0:gapopen_std=0.5873279564607553:gapopen_sum=22.0:gtdb_class_counter=c__Actinomycetia--1||c__Alphaproteobacteria--173:gtdb_domain_counter=d__Bacteria--174:gtdb_family_counter=f__Acetobacteraceae--2||f__Azospirillaceae--6||f__Streptomycetaceae--1||f__Xanthobacteraceae--165:gtdb_genus_counter=g__Acidibrevibacterium--2||g__Azospirillum--5||g__Bradyrhizobium--157||g__Desertibacter--1||g__Rhodopseudomonas--5||g__Streptomyces--1||g__Tardiphaga--3:gtdb_order_counter=o__Acetobacterales--2||o__Azospirillales--6||o__Rhizobiales--165||o__Streptomycetales--1:gtdb_phylum_counter=p__Actinobacteriota--1||p__Proteobacteria--173:gtdb_species_counter=s__Acidibrevibacterium fodinaquatile--1||s__Acidibrevibacterium sp011332665--1||s__Azospirillum agricola--1||s__Azospirillum doebereinerae--1||s__Azospirillum griseum--1||s__Azospirillum sp003590795--1||s__Azospirillum sp017356015--1||s__Bradyrhizobium agreste--1||s__Bradyrhizobium algeriense--1||s__Bradyrhizobium amphicarpaeae--1||s__Bradyrhizobium arachidis--1||s__Bradyrhizobium archetypum--1||s__Bradyrhizobium australiense--1||s__Bradyrhizobium betae--1||s__Bradyrhizobium betae_A--1||s__Bradyrhizobium cajani--1||s__Bradyrhizobium campsiandrae--1||s__Bradyrhizobium canariense--1||s__Bradyrhizobium canariense_A--1||s__Bradyrhizobium canariense_C--1||s__Bradyrhizobium centrolobii--1||s__Bradyrhizobium cosmicum--1||s__Bradyrhizobium cytisi--1||s__Bradyrhizobium daqingense--1||s__Bradyrhizobium diazoefficiens--1||s__Bradyrhizobium diazoefficiens_A--1||s__Bradyrhizobium diazoefficiens_B--1||s__Bradyrhizobium diazoefficiens_C--1||s__Bradyrhizobium diazoefficiens_E--1||s__Bradyrhizobium diazoefficiens_F--1||s__Bradyrhizobium diazoefficiens_G--1||s__Bradyrhizobium diazoefficiens_H--1||s__Bradyrhizobium diversitatis--1||s__Bradyrhizobium elkanii--1||s__Bradyrhizobium elkanii_A--1||s__Bradyrhizobium embrapense--1||s__Bradyrhizobium erythrophlei_A--1||s__Bradyrhizobium erythrophlei_D--1||s__Bradyrhizobium erythrophlei_E--1||s__Bradyrhizobium forestalis--1||s__Bradyrhizobium frederickii--1||s__Bradyrhizobium glycinis--1||s__Bradyrhizobium guangdongense--1||s__Bradyrhizobium guangdongense_A--1||s__Bradyrhizobium guangxiense--1||s__Bradyrhizobium guangzhouense--1||s__Bradyrhizobium hipponense--1||s__Bradyrhizobium huanghuaihaiense--1||s__Bradyrhizobium icense--1||s__Bradyrhizobium iriomotense_A--1||s__Bradyrhizobium iriomotense_B--1||s__Bradyrhizobium ivorense--1||s__Bradyrhizobium japonicum--1||s__Bradyrhizobium japonicum_B--1||s__Bradyrhizobium japonicum_C--1||s__Bradyrhizobium japonicum_D--1||s__Bradyrhizobium japonicum_F--1||s__Bradyrhizobium japonicum_G--1||s__Bradyrhizobium japonicum_H--1||s__Bradyrhizobium jicamae--1||s__Bradyrhizobium jicamae_A--1||s__Bradyrhizobium jicamae_B--1||s__Bradyrhizobium lablabi--1||s__Bradyrhizobium lablabi_A--1||s__Bradyrhizobium lablabi_D--1||s__Bradyrhizobium liaoningense_A--1||s__Bradyrhizobium liaoningense_B--1||s__Bradyrhizobium macuxiense--1||s__Bradyrhizobium macuxiense_A--1||s__Bradyrhizobium manausense--1||s__Bradyrhizobium manausense_A--1||s__Bradyrhizobium manausense_B--1||s__Bradyrhizobium manausense_C--1||s__Bradyrhizobium manausense_D--1||s__Bradyrhizobium mercantei--1||s__Bradyrhizobium murdochi--1||s__Bradyrhizobium nanningense--1||s__Bradyrhizobium neotropicale--1||s__Bradyrhizobium niftali--1||s__Bradyrhizobium nitroreducens--2||s__Bradyrhizobium ottawaense--1||s__Bradyrhizobium ottawaense_A--1||s__Bradyrhizobium pachyrhizi--1||s__Bradyrhizobium paxllaeri--1||s__Bradyrhizobium quebecense--1||s__Bradyrhizobium retamae--1||s__Bradyrhizobium rifense--1||s__Bradyrhizobium sacchari--1||s__Bradyrhizobium septentrionale--1||s__Bradyrhizobium shewense--1||s__Bradyrhizobium sp000244915--1||s__Bradyrhizobium sp000244935--1||s__Bradyrhizobium sp000261685--1||s__Bradyrhizobium sp000282615--1||s__Bradyrhizobium sp000296215--1||s__Bradyrhizobium sp000426105--1||s__Bradyrhizobium sp000426245--1||s__Bradyrhizobium sp000472925--1||s__Bradyrhizobium sp000473045--1||s__Bradyrhizobium sp000473065--1||s__Bradyrhizobium sp000515415--1||s__Bradyrhizobium sp000617845--1||s__Bradyrhizobium sp000938255--1||s__Bradyrhizobium sp000938305--1||s__Bradyrhizobium sp001556045--1||s__Bradyrhizobium sp001590795--1||s__Bradyrhizobium sp001693485--1||s__Bradyrhizobium sp001908185--1||s__Bradyrhizobium sp001908205--1||s__Bradyrhizobium sp001908235--1||s__Bradyrhizobium sp002531575--1||s__Bradyrhizobium sp002532045--1||s__Bradyrhizobium sp002831585--1||s__Bradyrhizobium sp003001755--1||s__Bradyrhizobium sp003020075--1||s__Bradyrhizobium sp003020115--1||s__Bradyrhizobium sp003020125--1||s__Bradyrhizobium sp003837805--1||s__Bradyrhizobium sp003963435--1||s__Bradyrhizobium sp004212635--1||s__Bradyrhizobium sp004216735--1||s__Bradyrhizobium sp005937885--1||s__Bradyrhizobium sp009766005--1||s__Bradyrhizobium sp009930815--1||s__Bradyrhizobium sp011516635--1||s__Bradyrhizobium sp011602485--1||s__Bradyrhizobium sp013240495--1||s__Bradyrhizobium sp014198245--1||s__Bradyrhizobium sp015291625--1||s__Bradyrhizobium sp015291645--1||s__Bradyrhizobium sp015291665--1||s__Bradyrhizobium sp015291745--1||s__Bradyrhizobium sp015624485--1||s__Bradyrhizobium sp015624505--1||s__Bradyrhizobium sp017305715--1||s__Bradyrhizobium sp017872735--1||s__Bradyrhizobium sp017872875--1||s__Bradyrhizobium sp017881085--1||s__Bradyrhizobium sp018130065--1||s__Bradyrhizobium sp018130145--1||s__Bradyrhizobium sp018130165--1||s__Bradyrhizobium sp018130385--1||s__Bradyrhizobium sp018131075--1||s__Bradyrhizobium sp018398875--1||s__Bradyrhizobium sp018398895--1||s__Bradyrhizobium sp018596315--1||s__Bradyrhizobium sp018736105--1||s__Bradyrhizobium sp019242285--1||s__Bradyrhizobium sp900103365--1||s__Bradyrhizobium sp900109945--1||s__Bradyrhizobium sp900113735--1||s__Bradyrhizobium sp900114915--1||s__Bradyrhizobium sp900115265--1||s__Bradyrhizobium stylosanthis--1||s__Bradyrhizobium symbiodeficiens--1||s__Bradyrhizobium tropiciagri--1||s__Bradyrhizobium tropiciagri_A--1||s__Bradyrhizobium tropiciagri_B--1||s__Bradyrhizobium valentinum--1||s__Bradyrhizobium vignae--1||s__Bradyrhizobium viridifuturi--1||s__Bradyrhizobium yuanmingense--1||s__Bradyrhizobium zhanjiangense--1||s__Desertibacter sp017355985--1||s__Rhodopseudomonas palustris_B--1||s__Rhodopseudomonas palustris_D--1||s__Rhodopseudomonas palustris_E--1||s__Rhodopseudomonas palustris_L--1||s__Rhodopseudomonas rhenobacensis--1||s__Streptomyces sp000818175--1||s__Tardiphaga sp007018905--1||s__Tardiphaga sp014377915--1||s__Tardiphaga sp018279705--1:heptad_counter=MCP-38H--356:lbd_counter=:lca_tree=g__Bradyrhizobium:length_avg=131.64545454545456:length_max=171.0:length_min=90.0:length_std=22.430560069263777:length_sum=14481.0:mismatch_avg=9.663636363636364:mismatch_max=56.0:mismatch_min=0.0:mismatch_std=10.264642504155471:mismatch_sum=1063.0:name=N764732:qcovhsp_avg=99.26363636363637:qcovhsp_max=100.0:qcovhsp_min=95.5:qcovhsp_std=1.0399124233351764:qcovhsp_sum=10919.0:qend_avg=132.03636363636363:qend_max=162.0:qend_min=90.0:qend_std=22.355315552336478:qend_sum=14524.0:qstart_avg=1.7:qstart_max=6.0:qstart_min=1.0:qstart_std=1.0798402872052697:qstart_sum=187.0:ref_name_counter=RS_GCF_000938255.1_protein.faa_NZ_JYMR01000025.1_16@PF00015_full_PFAM.498.674--1||RS_GCF_001440395.1_protein.faa_NZ_LLXZ01000205.1_65@PF00015_full_PFAM.497.678--3||RS_GCF_001440405.1_protein.faa_NZ_LLXX01000085.1_2@PF00015_full_PFAM.498.677--3||RS_GCF_001440475.1_protein.faa_NZ_LLYB01000128.1_56@PF00015_full_PFAM.498.678--1||RS_GCF_001693485.1_protein.faa_NZ_MAXC01000012.1_204@PF00015_full_PFAM.498.676--5||RS_GCF_001693515.2_protein.faa_NZ_CP042968.1_3782@PF00015_full_PFAM.498.678--74||RS_GCF_008123425.1_protein.faa_NZ_VSSS01000071.1_9@PF00015_full_PFAM.497.674--1||RS_GCF_008123515.1_protein.faa_NZ_VSSR01000034.1_150@PF00015_full_PFAM.497.674--1||RS_GCF_013114825.1_protein.faa_NZ_JAAVLX010000004.1_297@PF00015_full_PFAM.497.677--4||RS_GCF_015624485.1_protein.faa_NZ_CP061378.1_3230@PF00015_full_PFAM.501.677--2||RS_GCF_018129405.1_protein.faa_NZ_JAFCLP010000022.1_119@PF00015_full_PFAM.497.673--1||RS_GCF_018130145.1_protein.faa_NZ_JAFCMB010000033.1_1@PF00015_full_PFAM.500.676--3||RS_GCF_018130615.1_protein.faa_NZ_JAFCKB010000032.1_20@PF00015_full_PFAM.498.675--1||RS_GCF_018130695.1_protein.faa_NZ_JAFCJX010000039.1_68@PF00015_full_PFAM.501.677--1||RS_GCF_018131075.1_protein.faa_NZ_JAFCLS010000056.1_53@PF00015_full_PFAM.498.675--2||RS_GCF_018596315.1_protein.faa_NZ_JAHEAG010000018.1_32@PF00015_full_PFAM.499.678--5||RS_GCF_900109945.1_protein.faa_NZ_FOBX01000003.1_563@PF00015_full_PFAM.497.673--1||RS_GCF_900129675.1_protein.faa_NZ_FSRD01000001.1_8197@PF00015_full_PFAM.498.677--1:scovhsp_avg=73.22545454545454:scovhsp_max=93.2:scovhsp_min=50.3:scovhsp_std=12.294381773232372:scovhsp_sum=8054.799999999999:send_avg=142.37272727272727:send_max=165.0:send_min=92.0:send_std=21.152942012790962:send_sum=15661.0:sstart_avg=11.981818181818182:sstart_max=58.0:sstart_min=1.0:sstart_std=14.028138052298505:sstart_sum=1318.0],110c750c-6ee6-4f7d-b3c4-1d5d28253c0b_5@MCPsignal.303.405:5e-09[&&NHX:Sample=rhizpot1:Type=capture:besthit=92.2:bitscore=160.0:capture_class=c__Gammaproteobacteria:capture_domain=d__Bacteria:capture_family=f__Pseudomonadaceae:capture_genus=g__Pseudomonas_E:capture_order=o__Pseudomonadales:capture_phylum=p__Proteobacteria:capture_species=s__Pseudomonas_E sp900110765:evalue=4.43e-51:gapopen=0.0:heptad=MCP-38H:length=102.0:mismatch=8.0:qcovhsp=100.0:qend=102.0:qstart=1.0:ref_name=RS_GCF_018130695.1_protein.faa_NZ_JAFCJX010000039.1_68@PF00015_full_PFAM.501.677:scovhsp=58.0:send=152.0:sstart=51.0])0:5e-09[&&NHX:Sample_counter=rhizpot1--88||rhizpot2--9||rhizpot3--74||rhiztom1--6||rhiztom2--4||rhiztom3--2:Type_counter=GTDB--174||capture--183:besthit_avg=92.50540540540544:besthit_max=100.0:besthit_min=55.0:besthit_std=7.931362806637708:besthit_sum=10268.100000000004:bitscore_avg=200.06216216216217:bitscore_max=256.0:bitscore_min=68.9:bitscore_std=37.84979657458017:bitscore_sum=22206.9:capture_class_counter=c__Alphaproteobacteria--113||c__Deinococci--1||c__Desulfuromonadia--1||c__GWC2-55-46--1||c__Gammaproteobacteria--51||c__Halobacteria--9||c__Holophagae--1||c__Mor1--4||c__Myxococcia--2:capture_domain_counter=d__Archaea--9||d__Bacteria--174:capture_family_counter=f__Aeromonadaceae--1||f__Azospirillaceae--3||f__Beijerinckiaceae--1||f__Burkholderiaceae--9||f__Casp-alpha2--3||f__Caulobacteraceae--10||f__Chitinimonadaceae--1||f__Chromatiaceae--2||f__Chromobacteriaceae--2||f__Deinococcaceae--1||f__Dongiaceae--1||f__Elsteraceae--1||f__Enterobacteriaceae--6||f__GWC2-55-46--1||f__Geobacteraceae--1||f__Haladaptataceae--2||f__Haloarculaceae--1||f__Halomonadaceae--2||f__Holophagaceae--1||f__Magnetospirillaceae--4||f__Methyloligellaceae--1||f__Myxococcaceae--2||f__Natrialbaceae--6||f__Pseudomonadaceae--14||f__Rhizobiaceae--4||f__Rhodobacteraceae--1||f__Rhodocyclaceae--9||f__SMYD01--4||f__SZUA-229--1||f__Sedimenticolaceae--1||f__Sphingomonadaceae--1||f__UBA9219--1||f__Vibrionaceae--1||f__Wenzhouxiangellaceae--1||f__Xanthobacteraceae--82||f__Xanthomonadaceae--1:capture_genus_counter=g__Acidovorax_A--1||g__Aeromonas--1||g__Agrobacterium--1||g__Aquabacterium--2||g__Azonexus--7||g__Azospirillum--3||g__Bradyrhizobium--82||g__CAIULK01--1||g__Casp-alpha2--3||g__Caulobacter--10||g__Deinococcus--1||g__Duganella--2||g__Elstera--1||g__Erwinia--1||g__GCA-2746365--1||g__GWA2-54-12--1||g__Geobacter--1||g__Geothrix--1||g__Halapricum--1||g__Halomonas--2||g__Halorussus--2||g__Halovivax--1||g__JAATFS01--1||g__JACOUN01--1||g__JAEUJT01--2||g__JAFAKZ01--1||g__JAFALY01--1||g__LX47W--1||g__Lamprocystis--1||g__Magnetospirillum--3||g__Methylobacterium--1||g__Methyloceanibacter--1||g__Natrarchaeobius--4||g__Natronorubrum--1||g__Neorhizobium--2||g__Paludibacterium--1||g__Pectobacterium--5||g__Pseudoduganella--1||g__Pseudogulbenkiania--1||g__Pseudomonas--1||g__Pseudomonas_E--13||g__QGON01--1||g__Rhizobium_A--1||g__Roseivivax--1||g__SMYD01--4||g__SYSU-D60009--1||g__Sphingobium--1||g__Sulfuritalea--1||g__Thiocystis--1||g__Thiomonas--1||g__UBA4615--1||g__Vibrio--1||g__Wenzhouxiangella--1:capture_order_counter=o__Azospirillales--3||o__Burkholderiales--21||o__Caulobacterales--10||o__Chromatiales--3||o__Deinococcales--1||o__Dongiales--1||o__Elsterales--1||o__Enterobacterales--8||o__GWC2-55-46--1||o__Geobacterales--1||o__Halobacteriales--9||o__Holophagales--1||o__Myxococcales--2||o__Pseudomonadales--16||o__Rhizobiales--88||o__Rhodobacterales--1||o__Rhodospirillales--7||o__SMYD01--4||o__SZUA-229--1||o__Sphingomonadales--1||o__UBA9219--1||o__Xanthomonadales--2:capture_phylum_counter=p__Acidobacteriota--5||p__Deinococcota--1||p__Desulfobacterota--2||p__Halobacteriota--9||p__Myxococcota--2||p__Proteobacteria--164:capture_species_counter=s__Acidovorax_A oryzae--1||s__Aeromonas encheleia--1||s__Agrobacterium sp005938205--1||s__Aquabacterium sp001770775--2||s__Azonexus sp002470165--7||s__Azospirillum picis--3||s__Bradyrhizobium agreste--1||s__Bradyrhizobium algeriense--23||s__Bradyrhizobium archetypum--1||s__Bradyrhizobium diversitatis--1||s__Bradyrhizobium japonicum_D--1||s__Bradyrhizobium ottawaense_A--2||s__Bradyrhizobium sacchari--1||s__Bradyrhizobium sp000026145--1||s__Bradyrhizobium sp000261685--1||s__Bradyrhizobium sp005937885--1||s__Bradyrhizobium sp018130145--1||s__Bradyrhizobium sp018130385--3||s__Bradyrhizobium sp018596315--43||s__Bradyrhizobium valentinum--2||s__CAIULK01 sp903899885--1||s__Casp-alpha2 sp016763915--3||s__Caulobacter sp003116815--10||s__Deinococcus humi--1||s__Duganella phyllosphaerae--1||s__Duganella sp013408245--1||s__Elstera sp013298565--1||s__Erwinia oleae--1||s__GCA-2746365 sp013041745--1||s__GWA2-54-12 sp905339405--1||s__Geobacter sulfurreducens--1||s__Geothrix sp903863195--1||s__Halapricum sp009741825--1||s__Halomonas subterranea--2||s__Halorussus sp010747475--2||s__Halovivax ruber--1||s__JAATFS01 sp015655035--1||s__JACOUN01 sp016177805--1||s__JAEUJT01 sp016793525--2||s__JAFAKZ01 sp019234745--1||s__JAFALY01 sp019233975--1||s__LX47W sp014042365--1||s__Lamprocystis sp013426805--1||s__Magnetospirillum sp002435715--1||s__Magnetospirillum sp006218045--2||s__Methylobacterium dankookense--1||s__Methyloceanibacter stevinii--1||s__Natrarchaeobius halalkaliphilus--4||s__Natronorubrum sulfidifaciens--1||s__Neorhizobium cellulosilyticum--1||s__Neorhizobium huautlense--1||s__Paludibacterium purpuratum--1||s__Pectobacterium betavasculorum--4||s__Pectobacterium brasiliense_A--1||s__Pseudoduganella lurida--1||s__Pseudogulbenkiania sp000527175--1||s__Pseudomonas sp017589465--1||s__Pseudomonas_E putida_B--1||s__Pseudomonas_E sp000761545--1||s__Pseudomonas_E sp001259595--7||s__Pseudomonas_E sp001427125--1||s__Pseudomonas_E sp003331055--2||s__Pseudomonas_E sp900110765--1||s__QGON01 sp011947365--1||s__Rhizobium_A sp005222835--1||s__Roseivivax sp009363255--1||s__SMYD01 sp004356015--4||s__SYSU-D60009 sp013822765--1||s__Sphingobium sp014203965--1||s__Sulfuritalea sp016716965--1||s__Thiocystis violacea--1||s__Thiomonas sp000377645--1||s__UBA4615 sp903923345--1||s__Vibrio cidicii--1||s__Wenzhouxiangella sp003565625--1:evalue_avg=2.2792792792792793e-17:evalue_max=2.53e-15:evalue_min=6.16e-88:evalue_std=2.401369729253823e-16:evalue_sum=2.53e-15:gapopen_avg=0.1981981981981982:gapopen_max=4.0:gapopen_min=0.0:gapopen_std=0.5849602911126037:gapopen_sum=22.0:gtdb_class_counter=c__Actinomycetia--1||c__Alphaproteobacteria--173:gtdb_domain_counter=d__Bacteria--174:gtdb_family_counter=f__Acetobacteraceae--2||f__Azospirillaceae--6||f__Streptomycetaceae--1||f__Xanthobacteraceae--165:gtdb_genus_counter=g__Acidibrevibacterium--2||g__Azospirillum--5||g__Bradyrhizobium--157||g__Desertibacter--1||g__Rhodopseudomonas--5||g__Streptomyces--1||g__Tardiphaga--3:gtdb_order_counter=o__Acetobacterales--2||o__Azospirillales--6||o__Rhizobiales--165||o__Streptomycetales--1:gtdb_phylum_counter=p__Actinobacteriota--1||p__Proteobacteria--173:gtdb_species_counter=s__Acidibrevibacterium fodinaquatile--1||s__Acidibrevibacterium sp011332665--1||s__Azospirillum agricola--1||s__Azospirillum doebereinerae--1||s__Azospirillum griseum--1||s__Azospirillum sp003590795--1||s__Azospirillum sp017356015--1||s__Bradyrhizobium agreste--1||s__Bradyrhizobium algeriense--1||s__Bradyrhizobium amphicarpaeae--1||s__Bradyrhizobium arachidis--1||s__Bradyrhizobium archetypum--1||s__Bradyrhizobium australiense--1||s__Bradyrhizobium betae--1||s__Bradyrhizobium betae_A--1||s__Bradyrhizobium cajani--1||s__Bradyrhizobium campsiandrae--1||s__Bradyrhizobium canariense--1||s__Bradyrhizobium canariense_A--1||s__Bradyrhizobium canariense_C--1||s__Bradyrhizobium centrolobii--1||s__Bradyrhizobium cosmicum--1||s__Bradyrhizobium cytisi--1||s__Bradyrhizobium daqingense--1||s__Bradyrhizobium diazoefficiens--1||s__Bradyrhizobium diazoefficiens_A--1||s__Bradyrhizobium diazoefficiens_B--1||s__Bradyrhizobium diazoefficiens_C--1||s__Bradyrhizobium diazoefficiens_E--1||s__Bradyrhizobium diazoefficiens_F--1||s__Bradyrhizobium diazoefficiens_G--1||s__Bradyrhizobium diazoefficiens_H--1||s__Bradyrhizobium diversitatis--1||s__Bradyrhizobium elkanii--1||s__Bradyrhizobium elkanii_A--1||s__Bradyrhizobium embrapense--1||s__Bradyrhizobium erythrophlei_A--1||s__Bradyrhizobium erythrophlei_D--1||s__Bradyrhizobium erythrophlei_E--1||s__Bradyrhizobium forestalis--1||s__Bradyrhizobium frederickii--1||s__Bradyrhizobium glycinis--1||s__Bradyrhizobium guangdongense--1||s__Bradyrhizobium guangdongense_A--1||s__Bradyrhizobium guangxiense--1||s__Bradyrhizobium guangzhouense--1||s__Bradyrhizobium hipponense--1||s__Bradyrhizobium huanghuaihaiense--1||s__Bradyrhizobium icense--1||s__Bradyrhizobium iriomotense_A--1||s__Bradyrhizobium iriomotense_B--1||s__Bradyrhizobium ivorense--1||s__Bradyrhizobium japonicum--1||s__Bradyrhizobium japonicum_B--1||s__Bradyrhizobium japonicum_C--1||s__Bradyrhizobium japonicum_D--1||s__Bradyrhizobium japonicum_F--1||s__Bradyrhizobium japonicum_G--1||s__Bradyrhizobium japonicum_H--1||s__Bradyrhizobium jicamae--1||s__Bradyrhizobium jicamae_A--1||s__Bradyrhizobium jicamae_B--1||s__Bradyrhizobium lablabi--1||s__Bradyrhizobium lablabi_A--1||s__Bradyrhizobium lablabi_D--1||s__Bradyrhizobium liaoningense_A--1||s__Bradyrhizobium liaoningense_B--1||s__Bradyrhizobium macuxiense--1||s__Bradyrhizobium macuxiense_A--1||s__Bradyrhizobium manausense--1||s__Bradyrhizobium manausense_A--1||s__Bradyrhizobium manausense_B--1||s__Bradyrhizobium manausense_C--1||s__Bradyrhizobium manausense_D--1||s__Bradyrhizobium mercantei--1||s__Bradyrhizobium murdochi--1||s__Bradyrhizobium nanningense--1||s__Bradyrhizobium neotropicale--1||s__Bradyrhizobium niftali--1||s__Bradyrhizobium nitroreducens--2||s__Bradyrhizobium ottawaense--1||s__Bradyrhizobium ottawaense_A--1||s__Bradyrhizobium pachyrhizi--1||s__Bradyrhizobium paxllaeri--1||s__Bradyrhizobium quebecense--1||s__Bradyrhizobium retamae-
```
