## Supplementary material for "Unveiling the hidden biodiversity of microbial chemoreceptor genes in the rare biosphere": MCPsignal_captured_gtdbr207.nw (part 1052 of 1806)

```
-1||s__Bradyrhizobium rifense--1||s__Bradyrhizobium sacchari--1||s__Bradyrhizobium septentrionale--1||s__Bradyrhizobium shewense--1||s__Bradyrhizobium sp000244915--1||s__Bradyrhizobium sp000244935--1||s__Bradyrhizobium sp000261685--1||s__Bradyrhizobium sp000282615--1||s__Bradyrhizobium sp000296215--1||s__Bradyrhizobium sp000426105--1||s__Bradyrhizobium sp000426245--1||s__Bradyrhizobium sp000472925--1||s__Bradyrhizobium sp000473045--1||s__Bradyrhizobium sp000473065--1||s__Bradyrhizobium sp000515415--1||s__Bradyrhizobium sp000617845--1||s__Bradyrhizobium sp000938255--1||s__Bradyrhizobium sp000938305--1||s__Bradyrhizobium sp001556045--1||s__Bradyrhizobium sp001590795--1||s__Bradyrhizobium sp001693485--1||s__Bradyrhizobium sp001908185--1||s__Bradyrhizobium sp001908205--1||s__Bradyrhizobium sp001908235--1||s__Bradyrhizobium sp002531575--1||s__Bradyrhizobium sp002532045--1||s__Bradyrhizobium sp002831585--1||s__Bradyrhizobium sp003001755--1||s__Bradyrhizobium sp003020075--1||s__Bradyrhizobium sp003020115--1||s__Bradyrhizobium sp003020125--1||s__Bradyrhizobium sp003837805--1||s__Bradyrhizobium sp003963435--1||s__Bradyrhizobium sp004212635--1||s__Bradyrhizobium sp004216735--1||s__Bradyrhizobium sp005937885--1||s__Bradyrhizobium sp009766005--1||s__Bradyrhizobium sp009930815--1||s__Bradyrhizobium sp011516635--1||s__Bradyrhizobium sp011602485--1||s__Bradyrhizobium sp013240495--1||s__Bradyrhizobium sp014198245--1||s__Bradyrhizobium sp015291625--1||s__Bradyrhizobium sp015291645--1||s__Bradyrhizobium sp015291665--1||s__Bradyrhizobium sp015291745--1||s__Bradyrhizobium sp015624485--1||s__Bradyrhizobium sp015624505--1||s__Bradyrhizobium sp017305715--1||s__Bradyrhizobium sp017872735--1||s__Bradyrhizobium sp017872875--1||s__Bradyrhizobium sp017881085--1||s__Bradyrhizobium sp018130065--1||s__Bradyrhizobium sp018130145--1||s__Bradyrhizobium sp018130165--1||s__Bradyrhizobium sp018130385--1||s__Bradyrhizobium sp018131075--1||s__Bradyrhizobium sp018398875--1||s__Bradyrhizobium sp018398895--1||s__Bradyrhizobium sp018596315--1||s__Bradyrhizobium sp018736105--1||s__Bradyrhizobium sp019242285--1||s__Bradyrhizobium sp900103365--1||s__Bradyrhizobium sp900109945--1||s__Bradyrhizobium sp900113735--1||s__Bradyrhizobium sp900114915--1||s__Bradyrhizobium sp900115265--1||s__Bradyrhizobium stylosanthis--1||s__Bradyrhizobium symbiodeficiens--1||s__Bradyrhizobium tropiciagri--1||s__Bradyrhizobium tropiciagri_A--1||s__Bradyrhizobium tropiciagri_B--1||s__Bradyrhizobium valentinum--1||s__Bradyrhizobium vignae--1||s__Bradyrhizobium viridifuturi--1||s__Bradyrhizobium yuanmingense--1||s__Bradyrhizobium zhanjiangense--1||s__Desertibacter sp017355985--1||s__Rhodopseudomonas palustris_B--1||s__Rhodopseudomonas palustris_D--1||s__Rhodopseudomonas palustris_E--1||s__Rhodopseudomonas palustris_L--1||s__Rhodopseudomonas rhenobacensis--1||s__Streptomyces sp000818175--1||s__Tardiphaga sp007018905--1||s__Tardiphaga sp014377915--1||s__Tardiphaga sp018279705--1:heptad_counter=MCP-38H--357:lbd_counter=:lca_tree=g__Bradyrhizobium:length_avg=131.3783783783784:length_max=171.0:length_min=90.0:length_std=22.504970785888837:length_sum=14583.0:mismatch_avg=9.64864864864865:mismatch_max=56.0:mismatch_min=0.0:mismatch_std=10.219098562494416:mismatch_sum=1071.0:name=N764734:qcovhsp_avg=99.27027027027026:qcovhsp_max=100.0:qcovhsp_min=95.5:qcovhsp_std=1.0375315631207298:qcovhsp_sum=11018.999999999998:qend_avg=131.76576576576576:qend_max=162.0:qend_min=90.0:qend_std=22.43534344610386:qend_sum=14626.0:qstart_avg=1.6936936936936937:qstart_max=6.0:qstart_min=1.0:qstart_std=1.0769721258551495:qstart_sum=188.0:ref_name_counter=RS_GCF_000938255.1_protein.faa_NZ_JYMR01000025.1_16@PF00015_full_PFAM.498.674--1||RS_GCF_001440395.1_protein.faa_NZ_LLXZ01000205.1_65@PF00015_full_PFAM.497.678--3||RS_GCF_001440405.1_protein.faa_NZ_LLXX01000085.1_2@PF00015_full_PFAM.498.677--3||RS_GCF_001440475.1_protein.faa_NZ_LLYB01000128.1_56@PF00015_full_PFAM.498.678--1||RS_GCF_001693485.1_protein.faa_NZ_MAXC01000012.1_204@PF00015_full_PFAM.498.676--5||RS_GCF_001693515.2_protein.faa_NZ_CP042968.1_3782@PF00015_full_PFAM.498.678--74||RS_GCF_008123425.1_protein.faa_NZ_VSSS01000071.1_9@PF00015_full_PFAM.497.674--1||RS_GCF_008123515.1_protein.faa_NZ_VSSR01000034.1_150@PF00015_full_PFAM.497.674--1||RS_GCF_013114825.1_protein.faa_NZ_JAAVLX010000004.1_297@PF00015_full_PFAM.497.677--4||RS_GCF_015624485.1_protein.faa_NZ_CP061378.1_3230@PF00015_full_PFAM.501.677--2||RS_GCF_018129405.1_protein.faa_NZ_JAFCLP010000022.1_119@PF00015_full_PFAM.497.673--1||RS_GCF_018130145.1_protein.faa_NZ_JAFCMB010000033.1_1@PF00015_full_PFAM.500.676--3||RS_GCF_018130615.1_protein.faa_NZ_JAFCKB010000032.1_20@PF00015_full_PFAM.498.675--1||RS_GCF_018130695.1_protein.faa_NZ_JAFCJX010000039.1_68@PF00015_full_PFAM.501.677--2||RS_GCF_018131075.1_protein.faa_NZ_JAFCLS010000056.1_53@PF00015_full_PFAM.498.675--2||RS_GCF_018596315.1_protein.faa_NZ_JAHEAG010000018.1_32@PF00015_full_PFAM.499.678--5||RS_GCF_900109945.1_protein.faa_NZ_FOBX01000003.1_563@PF00015_full_PFAM.497.673--1||RS_GCF_900129675.1_protein.faa_NZ_FSRD01000001.1_8197@PF00015_full_PFAM.498.677--1:scovhsp_avg=73.0882882882883:scovhsp_max=93.2:scovhsp_min=50.3:scovhsp_std=12.323397839724818:scovhsp_sum=8112.8:send_avg=142.45945945945945:send_max=165.0:send_min=92.0:send_std=21.076390834634154:send_sum=15813.0:sstart_avg=12.333333333333334:sstart_max=58.0:sstart_min=1.0:sstart_std=14.446977244917065:sstart_sum=1369.0])0.857:0.00437533[&&NHX:Sample_counter=rhizpot1--88||rhizpot2--9||rhizpot3--75||rhiztom1--6||rhiztom2--4||rhiztom3--2:Type_counter=GTDB--174||capture--184:besthit_avg=92.50540540540544:besthit_max=100.0:besthit_min=55.0:besthit_std=7.931362806637708:besthit_sum=10268.100000000004:bitscore_avg=200.06216216216217:bitscore_max=256.0:bitscore_min=68.9:bitscore_std=37.84979657458017:bitscore_sum=22206.9:capture_class_counter=c__Alphaproteobacteria--113||c__Deinococci--1||c__Desulfuromonadia--1||c__GWC2-55-46--1||c__Gammaproteobacteria--51||c__Halobacteria--9||c__Holophagae--1||c__Mor1--4||c__Myxococcia--3:capture_domain_counter=d__Archaea--9||d__Bacteria--175:capture_family_counter=f__Aeromonadaceae--1||f__Azospirillaceae--3||f__Beijerinckiaceae--1||f__Burkholderiaceae--9||f__Casp-alpha2--3||f__Caulobacteraceae--10||f__Chitinimonadaceae--1||f__Chromatiaceae--2||f__Chromobacteriaceae--2||f__Deinococcaceae--1||f__Dongiaceae--1||f__Elsteraceae--1||f__Enterobacteriaceae--6||f__GWC2-55-46--1||f__Geobacteraceae--1||f__Haladaptataceae--2||f__Haloarculaceae--1||f__Halomonadaceae--2||f__Holophagaceae--1||f__Magnetospirillaceae--4||f__Methyloligellaceae--1||f__Myxococcaceae--3||f__Natrialbaceae--6||f__Pseudomonadaceae--14||f__Rhizobiaceae--4||f__Rhodobacteraceae--1||f__Rhodocyclaceae--9||f__SMYD01--4||f__SZUA-229--1||f__Sedimenticolaceae--1||f__Sphingomonadaceae--1||f__UBA9219--1||f__Vibrionaceae--1||f__Wenzhouxiangellaceae--1||f__Xanthobacteraceae--82||f__Xanthomonadaceae--1:capture_genus_counter=g__Acidovorax_A--1||g__Aeromonas--1||g__Aggregicoccus--1||g__Agrobacterium--1||g__Aquabacterium--2||g__Azonexus--7||g__Azospirillum--3||g__Bradyrhizobium--82||g__CAIULK01--1||g__Casp-alpha2--3||g__Caulobacter--10||g__Deinococcus--1||g__Duganella--2||g__Elstera--1||g__Erwinia--1||g__GCA-2746365--1||g__GWA2-54-12--1||g__Geobacter--1||g__Geothrix--1||g__Halapricum--1||g__Halomonas--2||g__Halorussus--2||g__Halovivax--1||g__JAATFS01--1||g__JACOUN01--1||g__JAEUJT01--2||g__JAFAKZ01--1||g__JAFALY01--1||g__LX47W--1||g__Lamprocystis--1||g__Magnetospirillum--3||g__Methylobacterium--1||g__Methyloceanibacter--1||g__Natrarchaeobius--4||g__Natronorubrum--1||g__Neorhizobium--2||g__Paludibacterium--1||g__Pectobacterium--5||g__Pseudoduganella--1||g__Pseudogulbenkiania--1||g__Pseudomonas--1||g__Pseudomonas_E--13||g__QGON01--1||g__Rhizobium_A--1||g__Roseivivax--1||g__SMYD01--4||g__SYSU-D60009--1||g__Sphingobium--1||g__Sulfuritalea--1||g__Thiocystis--1||g__Thiomonas--1||g__UBA4615--1||g__Vibrio--1||g__Wenzhouxiangella--1:capture_order_counter=o__Azospirillales--3||o__Burkholderiales--21||o__Caulobacterales--10||o__Chromatiales--3||o__Deinococcales--1||o__Dongiales--1||o__Elsterales--1||o__Enterobacterales--8||o__GWC2-55-46--1||o__Geobacterales--1||o__Halobacteriales--9||o__Holophagales--1||o__Myxococcales--3||o__Pseudomonadales--16||o__Rhizobiales--88||o__Rhodobacterales--1||o__Rhodospirillales--7||o__SMYD01--4||o__SZUA-229--1||o__Sphingomonadales--1||o__UBA9219--1||o__Xanthomonadales--2:capture_phylum_counter=p__Acidobacteriota--5||p__Deinococcota--1||p__Desulfobacterota--2||p__Halobacteriota--9||p__Myxococcota--3||p__Proteobacteria--164:capture_species_counter=s__Acidovorax_A oryzae--1||s__Aeromonas encheleia--1||s__Aggregicoccus sp009659535--1||s__Agrobacterium sp005938205--1||s__Aquabacterium sp001770775--2||s__Azonexus sp002470165--7||s__Azospirillum picis--3||s__Bradyrhizobium agreste--1||s__Bradyrhizobium algeriense--23||s__Bradyrhizobium archetypum--1||s__Bradyrhizobium diversitatis--1||s__Bradyrhizobium japonicum_D--1||s__Bradyrhizobium ottawaense_A--2||s__Bradyrhizobium sacchari--1||s__Bradyrhizobium sp000026145--1||s__Bradyrhizobium sp000261685--1||s__Bradyrhizobium sp005937885--1||s__Bradyrhizobium sp018130145--1||s__Bradyrhizobium sp018130385--3||s__Bradyrhizobium sp018596315--43||s__Bradyrhizobium valentinum--2||s__CAIULK01 sp903899885--1||s__Casp-alpha2 sp016763915--3||s__Caulobacter sp003116815--10||s__Deinococcus humi--1||s__Duganella phyllosphaerae--1||s__Duganella sp013408245--1||s__Elstera sp013298565--1||s__Erwinia oleae--1||s__GCA-2746365 sp013041745--1||s__GWA2-54-12 sp905339405--1||s__Geobacter sulfurreducens--1||s__Geothrix sp903863195--1||s__Halapricum sp009741825--1||s__Halomonas subterranea--2||s__Halorussus sp010747475--2||s__Halovivax ruber--1||s__JAATFS01 sp015655035--1||s__JACOUN01 sp016177805--1||s__JAEUJT01 sp016793525--2||s__JAFAKZ01 sp019234745--1||s__JAFALY01 sp019233975--1||s__LX47W sp014042365--1||s__Lamprocystis sp013426805--1||s__Magnetospirillum sp002435715--1||s__Magnetospirillum sp006218045--2||s__Methylobacterium dankookense--1||s__Methyloceanibacter stevinii--1||s__Natrarchaeobius halalkaliphilus--4||s__Natronorubrum sulfidifaciens--1||s__Neorhizobium cellulosilyticum--1||s__Neorhizobium huautlense--1||s__Paludibacterium purpuratum--1||s__Pectobacterium betavasculorum--4||s__Pectobacterium brasiliense_A--1||s__Pseudoduganella lurida--1||s__Pseudogulbenkiania sp000527175--1||s__Pseudomonas sp017589465--1||s__Pseudomonas_E putida_B--1||s__Pseudomonas_E sp000761545--1||s__Pseudomonas_E sp001259595--7||s__Pseudomonas_E sp001427125--1||s__Pseudomonas_E sp003331055--2||s__Pseudomonas_E sp900110765--1||s__QGON01 sp011947365--1||s__Rhizobium_A sp005222835--1||s__Roseivivax sp009363255--1||s__SMYD01 sp004356015--4||s__SYSU-D60009 sp013822765--1||s__Sphingobium sp014203965--1||s__Sulfuritalea sp016716965--1||s__Thiocystis violacea--1||s__Thiomonas sp000377645--1||s__UBA4615 sp903923345--1||s__Vibrio cidicii--1||s__Wenzhouxiangella sp003565625--1:evalue_avg=2.2792792792792793e-17:evalue_max=2.53e-15:evalue_min=6.16e-88:evalue_std=2.401369729253823e-16:evalue_sum=2.53e-15:gapopen_avg=0.1981981981981982:gapopen_max=4.0:gapopen_min=0.0:gapopen_std=0.5849602911126037:gapopen_sum=22.0:gtdb_class_counter=c__Actinomycetia--1||c__Alphaproteobacteria--173:gtdb_domain_counter=d__Bacteria--174:gtdb_family_counter=f__Acetobacteraceae--2||f__Azospirillaceae--6||f__Streptomycetaceae--1||f__Xanthobacteraceae--165:gtdb_genus_counter=g__Acidibrevibacterium--2||g__Azospirillum--5||g__Bradyrhizobium--157||g__Desertibacter--1||g__Rhodopseudomonas--5||g__Streptomyces--1||g__Tardiphaga--3:gtdb_order_counter=o__Acetobacterales--2||o__Azospirillales--6||o__Rhizobiales--165||o__Streptomycetales--1:gtdb_phylum_counter=p__Actinobacteriota--1||p__Proteobacteria--173:gtdb_species_counter=s__Acidibrevibacterium fodinaquatile--1||s__Acidibrevibacterium sp011332665--1||s__Azospirillum agricola--1||s__Azospirillum doebereinerae--1||s__Azospirillum griseum--1||s__Azospirillum sp003590795--1||s__Azospirillum sp017356015--1||s__Bradyrhizobium agreste--1||s__Bradyrhizobium algeriense--1||s__Bradyrhizobium amphicarpaeae--1||s__Bradyrhizobium arachidis--1||s__Bradyrhizobium archetypum--1||s__Bradyrhizobium australiense--1||s__Bradyrhizobium betae--1||s__Bradyrhizobium betae_A--1||s__Bradyrhizobium cajani--1||s__Bradyrhizobium campsiandrae--1||s__Bradyrhizobium canariense--1||s__Bradyrhizobium canariense_A--1||s__Bradyrhizobium canariense_C--1||s__Bradyrhizobium centrolobii--1||s__Bradyrhizobium cosmicum--1||s__Bradyrhizobium cytisi--1||s__Bradyrhizobium daqingense--1||s__Bradyrhizobium diazoefficiens--1||s__Bradyrhizobium diazoefficiens_A--1||s__Bradyrhizobium diazoefficiens_B--1||s__Bradyrhizobium diazoefficiens_C--1||s__Bradyrhizobium diazoefficiens_E--1||s__Bradyrhizobium diazoefficiens_F--1||s__Bradyrhizobium diazoefficiens_G--1||s__Bradyrhizobium diazoefficiens_H--1||s__Bradyrhizobium diversitatis--1||s__Bradyrhizobium elkanii--1||s__Bradyrhizobium elkanii_A--1||s__Bradyrhizobium embrapense--1||s__Bradyrhizobium erythrophlei_A--1||s__Bradyrhizobium erythrophlei_D--1||s__Bradyrhizobium erythrophlei_E--1||s__Bradyrhizobium forestalis--1||s__Bradyrhizobium frederickii--1||s__Bradyrhizobium glycinis--1||s__Bradyrhizobium guangdongense--1||s__Bradyrhizobium guangdongense_A--1||s__Bradyrhizobium guangxiense--1||s__Bradyrhizobium guangzhouense--1||s__Bradyrhizobium hipponense--1||s__Bradyrhizobium huanghuaihaiense--1||s__Bradyrhizobium icense--1||s__Bradyrhizobium iriomotense_A--1||s__Bradyrhizobium iriomotense_B--1||s__Bradyrhizobium ivorense--1||s__Bradyrhizobium japonicum--1||s__Bradyrhizobium japonicum_B--1||s__Bradyrhizobium japonicum_C--1||s__Bradyrhizobium japonicum_D--1||s__Bradyrhizobium japonicum_F--1||s__Bradyrhizobium japonicum_G--1||s__Bradyrhizobium japonicum_H--1||s__Bradyrhizobium jicamae--1||s__Bradyrhizobium jicamae_A--1||s__Bradyrhizobium jicamae_B--1||s__Bradyrhizobium lablabi--1||s__Bradyrhizobium lablabi_A--1||s__Bradyrhizobium lablabi_D--1||s__Bradyrhizobium liaoningense_A--1||s__Bradyrhizobium liaoningense_B--1||s__Bradyrhizobium macuxiense--1||s__Bradyrhizobium macuxiense_A--1||s__Bradyrhizobium manausense--1||s__Bradyrhizobium manausense_A--1||s__Bradyrhizobium manausense_B--1||s__Bradyrhizobium manausense_C--1||s__Bradyrhizobium manausense_D--1||s__Bradyrhizobium mercantei--1||s__Bradyrhizobium murdochi--1||s__Bradyrhizobium nanningense--1||s__Bradyrhizobium neotropicale--1||s__Bradyrhizobium niftali--1||s__Bradyrhizobium nitroreducens--2||s__Bradyrhizobium ottawaense--1||s__Bradyrhizobium ottawaense_A--1||s__Bradyrhizobium pachyrhizi--1||s__Bradyrhizobium paxllaeri--1||s__Bradyrhizobium quebecense--1||s__Bradyrhizobium retamae--1||s__Bradyrhizobium rifense--1||s__Bradyrhizobium sacchari--1||s__Bradyrhizobium septentrionale--1||s__Bradyrhizobium shewense--1||s__Bradyrhizobium sp000244915--1||s__Bradyrhizobium sp000244935--1||s__Bradyrhizobium sp000261685--1||s__Bradyrhizobium sp000282615--1||s__Bradyrhizobium sp000296215--1||s__Bradyrhizobium sp000426105--1||s__Bradyrhizobium sp000426245--1||s__Bradyrhizobium sp000472925--1||s__Bradyrhizobium sp000473045--1||s__Bradyrhizobium sp000473065--1||s__Bradyrhizobium sp000515415--1||s__Bradyrhizobium sp000617845--1||s__Bradyrhizobium sp000938255--1||s__Bradyrhizobium sp000938305--1||s__Bradyrhizobium sp001556045--1||s__Bradyrhizobium sp001590795--1||s__Bradyrhizobium sp001693485--1||s__Bradyrhizobium sp001908185--1||s__Bradyrhizobium sp001908205--1||s__Bradyrhizobium sp001908235--1||s__Bradyrhizobium sp002531575--1||s__Bradyrhizobium sp002532045--1||s__Bradyrhizobium sp002831585--1||s__Bradyrhizobium sp003001755--1||s__Bradyrhizobium sp003020075--1||s__Bradyrhizobium sp003020115--1||s__Bradyrhizobium sp003020125--1||s__Bradyrhizobium sp003837805--1||s__Bradyrhizobium sp003963435--1||s__Bradyrhizobium sp004212635--1||s__Bradyrhizobium sp004216735--1||s__Bradyrhizobium sp005937885--1||s__Bradyrhizobium sp009766005--1||s__Bradyrhizobium sp009930815--1||s__Bradyrhizobium sp011516635--1||s__Bradyrhizobium sp011602485--1||s__Bradyrhizobium sp013240495--1||s__Bradyrhizobium sp014198245--1||s__Bradyrhizobium sp015291625--1||s__Bradyrhizobium sp015291645--1||s__Bradyrhizobium sp015291665--1||s__Bradyrhizobium sp015291745--1||s__Bradyrhizobium sp015624485--1||s__Bradyrhizobium sp015624505--1||s__Bradyrhizobium sp017305715--1||s__Bradyrhizobium sp017872735--1||s__Bradyrhizobium sp017872875--1||s__Bradyrhizobium sp017881085--1||s__Bradyrhizobium sp018130065--1||s__Bradyrhizobium sp018130145--1||s__Bradyrhizobium sp018130165--1||s__Bradyrhizobium sp018130385--1||s__Bradyrhizobium sp018131075--1||s__Bradyrhizobium sp018398875--1||s__Bradyrhizobium sp018398895--1||s__Bradyrhizobium sp018596315--1||s__Bradyrhizobium sp018736105--1||s__Bradyrhizobium sp019242285--1||s__Bradyrhizobium sp900103365--1||s__Bradyrhizobium sp900109945--1||s__Bradyrhizobium sp900113735--1||s__Bradyrhizobium sp900114915--1||s__Bradyrhizobium sp900115265--1||s__Bradyrhizobium stylosanthis--1||s__Bradyrhizobium symbiodeficiens--1||s__Bradyrhizobium tropiciagri--1||s__Bradyrhizobium tropiciagri_A--1||s__Bradyrhizobium tropiciagri_B--1||s__Bradyrhizobium valentinum--1||s__Bradyrhizobium vignae--1||s__Bradyrhizobium viridifuturi--1||s__Bradyrhizobium yuanmingense--1||s__Bradyrhizobium zhanjiangense--1||s__Desertibacter sp017355985--1||s__Rhodopseudomonas palustris_B--1||s__Rhodopseudomonas palustris_D--1||s__Rhodopseudomonas palustris_E--1||s__Rhodopseudomonas palustris_L--1||s__Rhodopseudomonas rhenobacensis--1||s__Streptomyces sp000818175--1||s__Tardiphaga sp007018905--1||s__Tardiphaga sp014377915--1||s__Tardiphaga sp018279705--1:heptad_counter=MCP-38H--358:lbd_counter=:lca_tree=g__Bradyrhizobium:length_avg=131.3783783783784:length_max=171.0:length_min=90.0:length_std=22.504970785888837:length_sum=14583.0:mismatch_avg=9.64864864864865:mismatch_max=56.0:mismatch_min=0.0:mismatch_std=10.219098562494416:mismatch_sum=1071.0:name=N764735:qcovhsp_avg=99.27027027027026:qcovhsp_max=100.0:qcovhsp_min=95.5:qcovhsp_std=1.0375315631207298:qcovhsp_sum=11018.999999999998:qend_avg=131.76576576576576:qend_max=162.0:qend_min=90.0:qend_std=22.43534344610386:qend_sum=14626.0:qstart_avg=1.6936936936936937:qstart_max=6.0:qstart_min=1.0:qstart_std=1.0769721258551495:qstart_sum=188.0:ref_name_counter=RS_GCF_000938255.1_protein.faa_NZ_JYMR01000025.1_16@PF00015_full_PFAM.498.674--1||RS_GCF_001440395.1_protein.faa_NZ_LLXZ01000205.1_65@PF00015_full_PFAM.497.678--3||RS_GCF_001440405.1_protein.faa_NZ_LLXX01000085.1_2@PF00015_full_PFAM.498.677--3||RS_GCF_001440475.1_protein.faa_NZ_LLYB01000128.1_56@PF00015_full_PFAM.498.678--1||RS_GCF_001693485.1_protein.faa_NZ_MAXC01000012.1_204@PF00015_full_PFAM.498.676--5||RS_GCF_001693515.2_protein.faa_NZ_CP042968.1_3782@PF00015_full_PFAM.498.678--74||RS_GCF_008123425.1_protein.faa_NZ_VSSS01000071.1_9@PF00015_full_PFAM.497.674--1||RS_GCF_008123515.1_protein.faa_NZ_VSSR01000034.1_150@PF00015_full_PFAM.497.674--1||RS_GCF_013114825.1_protein.faa_NZ_JAAVLX010000004.1_297@PF00015_full_PFAM.497.677--4||RS_GCF_015624485.1_protein.faa_NZ_CP061378.1_3230@PF00015_full_PFAM.501.677--2||RS_GCF_018129405.1_protein.faa_NZ_JAFCLP010000022.1_119@PF00015_full_PFAM.497.673--1||RS_GCF_018130145.1_protein.faa_NZ_JAFCMB010000033.1_1@PF00015_full_PFAM.500.676--3||RS_GCF_018130615.1_protein.faa_NZ_JAFCKB010000032.1_20@PF00015_full_PFAM.498.675--1||RS_GCF_018130695.1_protein.faa_NZ_JAFCJX010000039.1_68@PF00015_full_PFAM.501.677--2||RS_GCF_018131075.1_protein.faa_NZ_JAFCLS010000056.1_53@PF00015_full_PFAM.498.675--2||RS_GCF_018596315.1_protein.faa_NZ_JAHEAG010000018.1_32@PF00015_full_PFAM.499.678--5||RS_GCF_900109945.1_protein.faa_NZ_FOBX01000003.1_563@PF00015_full_PFAM.497.673--1||RS_GCF_900129675.1_protein.faa_NZ_FSRD01000001.1_8197@PF00015_full_PFAM.498.677--1:scovhsp_avg=73.0882882882883:scovhsp_max=93.2:scovhsp_min=50.3:scovhsp_std=12.323397839724818:scovhsp_sum=8112.8:send_avg=142.45945945945945:send_max=165.0:send_min=92.0:send_std=21.076390834634154:send_sum=15813.0:sstart_avg=12.333333333333334:sstart_max=58.0:sstart_min=1.0:sstart_std=14.446977244917065:sstart_sum=1369.0],f2b504a1-adf3-4ad4-b016-c20d59cf97aa_3@MCPsignal.616.734:5e-09[&&NHX:Sample=rhiztom2:Type=capture:capture_class=c__Gammaproteobacteria:capture_domain=d__Bacteria:capture_family=f__Chitinimonadaceae:capture_genus=g__JAFAKZ01:capture_order=o__Burkholderiales:capture_phylum=p__Proteobacteria:capture_species=s__JAFAKZ01 sp019234745:heptad=MCP-38H])0:5e-09[&&NHX:Sample_counter=rhizpot1--88||rhizpot2--9||rhizpot3--75||rhiztom1--6||rhiztom2--5||rhiztom3--2:Type_counter=GTDB--174||capture--185:besthit_avg=92.50540540540544:besthit_max=100.0:besthit_min=55.0:besthit_std=7.931362806637708:besthit_sum=10268.100000000004:bitscore_avg=200.06216216216217:bitscore_max=256.0:bitscore_min=68.9:bitscore_std=37.84979657458017:bitscore_sum=22206.9:capture_class_counter=c__Alphaproteobacteria--113||c__Deinococci--1||c__Desulfuromonadia--1||c__GWC2-55-46--1||c__Gammaproteobacteria--52||c__Halobacteria--9||c__Holophagae--1||c__Mor1--4||c__Myxococcia--3:capture_domain_counter=d__Archaea--9||d__Bacteria--176:capture_family_counter=f__Aeromonadaceae--1||f__Azospirillaceae--3||f__Beijerinckiaceae--1||f__Burkholderiaceae--9||f__Casp-alpha2--3||f__Caulobacteraceae--10||f__Chitinimonadaceae--2||f__Chromatiaceae--2||f__Chromobacteriaceae--2||f__Deinococcaceae--1||f__Dongiaceae--1||f__Elsteraceae--1||f__Enterobacteriaceae--6||f__GWC2-55-46--1||f__Geobacteraceae--1||f__Haladaptataceae--2||f__Haloarculaceae--1||f__Halomonadaceae--2||f__Holophagaceae--1||f__Magnetospirillaceae--4||f__Methyloligellaceae--1||f__Myxococcaceae--3||f__Natrialbaceae--6||f__Pseudomonadaceae--14||f__Rhizobiaceae--4||f__Rhodobacteraceae--1||f__Rhodocyclaceae--9||f__SMYD01--4||f__SZUA-229--1||f__Sedimenticolaceae--1||f__Sphingomonadaceae--1||f__UBA9219--1||f__Vibrionaceae--1||f__Wenzhouxiangellaceae--1||f__Xanthobacteraceae--82||f__Xanthomonadaceae--1:capture_genus_counter=g__Acidovorax_A--1||g__Aeromonas--1||g__Aggregicoccus--1||g__Agrobacterium--1||g__Aquabacterium--2||g__Azonexus--7||g__Azospirillum--3||g__Bradyrhizobium--82||g__CAIULK01--1||g__Casp-alpha2--3||g__Caulobacter--10||g__Deinococcus--1||g__Duganella--2||g__Elstera--1||g__Erwinia--1||g__GCA-2746365--1||g__GWA2-54-12--1||g__Geobacter--1||g__Geothrix--1||g__Halapricum--1||g__Halomonas--2||g__Halorussus--2||g__Halovivax--1||g__JAATFS01--1||g__JACOUN01--1||g__JAEUJT01--2||g__JAFAKZ01--2||g__JAFALY01--1||g__LX47W--1||g__Lamprocystis--1||g__Magnetospirillum--3||g__Methylobacterium--1||g__Methyloceanibacter--1||g__Natrarchaeobius--4||g__Natronorubrum--1||g__Neorhizobium--2||g__Paludibacterium--1||g__Pectobacterium--5||g__Pseudoduganella--1||g__Pseudogulbenkiania--1||g__Pseudomonas--1||g__Pseudomonas_E--13||g__QGON01--1||g__Rhizobium_A--1||g__Roseivivax--1||g__SMYD01--4||g__SYSU-D60009--1||g__Sphingobium--1||g__Sulfuritalea--1||g__Thiocystis--1||g__Thiomonas--1||g__UBA4615--1||g__Vibrio--1||g__Wenzhouxiangella--1:capture_order_counter=o__Azospirillales--3||o__Burkholderiales--22||o__Caulobacterales--10||o__Chromatiales--3||o__Deinococcales--1||o__Dongiales--1||o__Elsterales--1||o__Enterobacterales--8||o__GWC2-55-46--1||o__Geobacterales--1||o__Halobacteriales--9||o__Holophagales--1||o__Myxococcales--3||o__Pseudomonadales--16||o__Rhizobiales--88||o__Rhodobacterales--1||o__Rhodospirillales--7||o__SMYD01--4||o__SZUA-229--1||o__Sphingomonadales--1||o__UBA9219--1||o__Xanthomonadales--2:capture_phylum_counter=p__Acidobacteriota--5||p__Deinococcota--1||p__Desulfobacterota--2||p__Halobacteriota--9||p__Myxococcota--3||p__Proteobacteria--165:capture_species_counter=s__Acidovorax_A oryzae--1||s__Aeromonas encheleia--1||s__Aggregicoccus sp009659535--1||s__Agrobacterium sp005938205--1||s__Aquabacterium sp001770775--2||s__Azonexus sp002470165--7||s__Azospirillum picis--3||s__Bradyrhizobium agreste--1||s__Bradyrhizobium algeriense--23||s__Bradyrhizobium archetypum--1||s__Bradyrhizobium diversitatis--1||s__Bradyrhizobium japonicum_D--1||s__Bradyrhizobium ottawaense_A--2||s__Bradyrhizobium sacchari--1||s__Bradyrhizobium sp000026145--1||s__Bradyrhizobium sp000261685--1||s__Bradyrhizobium sp005937885--1||s__Bradyrhizobium sp018130145--1||s__Bradyrhizobium sp018130385--3||s__Bradyrhizobium sp018596315--43||s__Bradyrhizobium valentinum--2||s__CAIULK01 sp903899885--1||s__Casp-alpha2 sp016763915--3||s__Caulobacter sp003116815--10||s__Deinococcus humi--1||s__Duganella phyllosphaerae--1||s__Duganella sp013408245--1||s__Elstera sp013298565--1||s__Erwinia oleae--1||s__GCA-2746365 sp013041745--1||s__GWA2-54-12 sp905339405--1||s__Geobacter sulfurreducens--1||s__Geothrix sp903863195--1||s__Halapricum sp009741825--1||s__Halomonas subterranea--2||s__Halorussus sp010747475--2||s__Halovivax ruber--1||s__JAATFS01 sp015655035--1||s__JACOUN01 sp016177805--1||s__JAEUJT01 sp016793525--2||s__JAFAKZ01 sp019234745--2||s__JAFALY01 sp019233975--1||s__LX47W sp014042365--1||s__Lamprocystis sp013426805--1||s__Magnetospirillum sp002435715--1||s__Magnetospirillum sp006218045--2||s__Methylobacterium dankookense--1||s__Methyloceanibacter stevinii--1||s__Natrarchaeobius halalkaliphilus--4||s__Natronorubrum sulfidifaciens--1||s__Neorhizobium cellulosilyticum--1||s__Neorhizobium huautlense--1||s__Paludibacterium purpuratum--1||s__Pectobacterium betavasculorum--4||s__Pectobacterium brasiliense_A--1||s__Pseudoduganella lurida--1||s__Pseudogulbenkiania sp000527175--1||s__Pseudomonas sp017589465--1||s__Pseudomonas_E putida_B--1||s__Pseudomonas_E sp000761545--1||s__Pseudomonas_E sp001259595--7||s__Pseudomonas_E sp001427125--1||s__Pseudomonas_E sp003331055--2||s__Pseudomonas_E sp900110765--1||s__QGON01 sp011947365--1||s__Rhizobium_A sp005222835--1||s__Roseivivax sp009363255--1||s__SMYD01 sp004356015--4||s__SYSU-D60009 sp013822765--1||s__Sphingobium sp014203965--1||s__Sulfuritalea sp016716965--1||s__Thiocystis violacea--1||s__Thiomonas sp000377645--1||s__UBA4615 sp903923345--1||s__Vibrio cidicii--1||s__Wenzhouxiangella sp003565625--1:evalue_avg=2.2792792792792793e-17:evalue_max=2.53e-15:evalue_min=6.16e-88:evalue_std=2.401369729253823e-16:evalue_sum=2.53e-15:gapopen_avg=0.1981981981981982:gapopen_max=4.0:gapopen_min=0.0:gapopen_std=0.5849602911126037:gapopen_sum=22.0:gtdb_class_counter=c__Actinomycetia--1||c__Alphaproteobacteria--173:gtdb_domain_counter=d__Bacteria--174:gtdb_family_counter=f__Acetobacteraceae--2||f__Azospirillaceae--6||f__Streptomycetaceae--1||f__Xanthobacteraceae--165:gtdb_genus_counter=g__Acidibrevibacterium--2||g__Azospirillum--5||g__Bradyrhizobium--157||g__Desertibacter--1||g__Rhodopseudomonas--5||g__Streptomyces--1||g__Tardiphaga--3:gtdb_order_counter=o__Acetobacterales--2||o__Azospirillales--6||o__Rhizobiales--165||o__Streptomycetales--1:gtdb_phylum_counter=p__Actinobacteriota--1||p__Proteobacteria--173:gtdb_species_counter=s__Acidibrevibacterium fodinaquatile--1||s__Acidibrevibacterium sp011332665--1||s__Azospirillum agricola--1||s__Azospirillum doebereinerae--1||s__Azospirillum griseum--1||s__Azospirillum sp003590795--1||s__Azospirillum sp017356015--1||s__Bradyrhizobium agreste--1||s__Bradyrhizobium algeriense--1||s__Bradyrhizobium amphicarpaeae--1||s__Bradyrhizobium arachidis--1||s__Bradyrhizobium archetypum--1||s__Bradyrhizobium australiense--1||s__Bradyrhizobium betae--1||s__Bradyrhizobium betae_A--1||s__Bradyrhizobium cajani--1||s__Bradyrhizobium campsiandrae--1||s__Bradyrhizobium canariense--1||s__Bradyrhizobium canariense_A--1||s__Bradyrhizobium canariense_C--1||s__Bradyrhizobium centrolobii--1||s__Bradyrhizobium cosmicum--1||s__Bradyrhizobium cytisi--1||s__Bradyrhizobium daqingense--1||s__Bradyrhizobium diazoefficiens--1||s__Bradyrhizobium diazoefficiens_A--1||s__Bradyrhizobium diazoefficiens_B--1||s__Bradyrhizobium diazoefficiens_C--1||s__Bradyrhizobium diazoefficiens_E--1||s__Bradyrhizobium diazoefficiens_F--1||s__Bradyrhizobium diazoefficiens_G--1||s__Bradyrhizobium diazoefficiens_H--1||s__Bradyrhizobium diversitatis--1||s__Bradyrhizobium elkanii--1||s__Bradyrhizobium elkanii_A--1||s__Bradyrhizobium embrapense--1||s__Bradyrhizobium erythrophlei_A--1||s__Bradyrhizobium erythrophlei_D--1||s__Bradyrhizobium erythrophlei_E--1||s__Bradyrhizobium forestalis--1||s__Bradyrhizobium frederickii--1||s__Bradyrhizobium glycinis--1||s__Bradyrhizobium guangdongense--1||s__Bradyrhizobium guangdongense_A--1||s__Bradyrhizobium guangxiense--1||s__Bradyrhizobium guangzhouense--1||s__Bradyrhizobium hipponense--1||s__Bradyrhizobium huanghuaihaiense--1||s__Bradyrhizobium icense--1||s__Bradyrhizobium iriomotense_A--1||s__Bradyrhizobium iriomotense_B--1||s__Bradyrhizobium ivorense--1||s__Bradyrhizobium japonicum--1||s__Bradyrhizobium japonicum_B--1||s__Bradyrhizobium japonicum_C--1||s__Bradyrhizobium japonicum_D--1||s__Bradyrhizobium japonicum_F--1||s__Bradyrhizobium japonicum_G--1||s__Bradyrhizobium japonicum_H--1||s__Bradyrhizobium jicamae--1||s__Bradyrhizobium jicamae_A--1||s__Bradyrhizobium jicamae_B--1||s__Bradyrhizobium lablabi--1||s__Bradyrhizobium lablabi_A--1||s__Bradyrhizobium lablabi_D--1||s__Bradyrhizobium liaoningense_A--1||s__Bradyrhizobium liaoningense_B--1||s__Bradyrhizobium macuxiense--1||s__Bradyrhizobium macuxiense_A--1||s__Bradyrhizobium manausense--1||s__Bradyrhizobium manausense_A--1||s__Bradyrhizobium manausense_B--1||s__Bradyrhizobium manausense_C--1||s__Bradyrhizobium manausense_D--1||s__Bradyrhizobium mercantei--1||s__Bradyrhizobium murdochi--1||s__Bradyrhizobium nanningense--1||s__Bradyrhizobium neotropicale--1||s__Bradyrhizobium niftali--1||s__Bradyrhizobium nitroreducens--2||s__Bradyrhizobium ottawaense--1||s__Bradyrhizobium ottawaense_A--1||s__Bradyrhizobium pachyrhizi--1||s__Bradyrhizobium paxllaeri--1||s__Bradyrhizobium quebecense--1||s__Bradyrhizobium retamae--1||s__Bradyrhizobium rifense--1||s__Bradyrhizobium sacchari--1||s__Bradyrhizobium septentrionale--1||s__Bradyrhizobium shewense--1||s__Bradyrhizobium sp000244915--1||s__Bradyrhizobium sp000244935--1||s__Bradyrhizobium sp000261685--1||s__Bradyrhizobium sp000282615--1||s__Bradyrhizobium sp000296215--1||s__Bradyrhizobium sp000426105--1||s__Bradyrhizobium sp000426245--1||s__Bradyrhizobium sp000472925--1||s__Bradyrhizobium sp000473045--1||s__Bradyrhizobium sp000473065--1||s__Bradyrhizobium sp000515415--1||s__Bradyrhizobium sp000617845--1||s__Bradyrhizobium sp000938255--1||s__Bradyrhizobium sp000938305--1||s__Bradyrhizobium sp001556045--1||s__Bradyrhizobium sp001590795--1||s__Bradyrhizobium sp001693485--1||s__Bradyrhizobium sp001908185--1||s__Bradyrhizobium sp001908205--1||s__Bradyrhizobium sp001908235--1||s__Bradyrhizobium sp002531575--1||s__Bradyrhizobium sp002532045--1||s__Bradyrhizobium sp002831585--1||s__Bradyrhizobium sp003001755--1||s__Bradyrhizobium sp003020075--1||s__Bradyrhizobium sp003020115--1||s__Bradyrhizobium sp003020125--1||s__Bradyrhizobium sp003837805--1||s__Bradyrhizobium sp003963435--1||s__Bradyrhizobium sp004212635--1||s__Bradyrhizobium sp004216735--1||s__Bradyrhizobium sp005937885--1||s__Bradyrhizobium sp009766005--1||s__Bradyrhizobium sp009930815--1||s__Bradyrhizobium sp011516635--1||s__Bradyrhizobium sp011602485--1||s__Bradyrhizobium sp013240495--1||s__Bradyrhizobium sp014198245--1||s__Bradyrhizobium sp015291625--1||s__Bradyrhizobium sp015291645--1||s__Bradyrhizobium sp015291665--1||s__Bradyrhizobium sp015291745--1||s__Bradyrhizobium sp015624485--1||s__Bradyrhizobium sp015624505--1||s__Bradyrhizobium sp017305715--1||s__Bradyrhizobium sp017872735--1||s__Bradyrhizobium sp017872875--1||s__Bradyrhizobium sp017881085--1||s__Bradyrhizobium sp018130065--1||s__Bradyrhizobium sp018130145--1||s__Bradyrhizobium sp018130165--1||s__Bradyrhizobium sp018130385--1||s__Bradyrhizobium sp018131075--1||s__Bradyrhizobium sp018398875--1||s__Bradyrhizobium sp018398895--1||s__Bradyrhizobium sp018596315--1||s__Bradyrhizobium sp018736105--1||s__Bradyrhizobium sp019242285--1||s__Bradyrhizobium sp900103365--1||s__Bradyrhizobium sp900109945--1||s__Bradyrhizobium sp900113735--1||s__Bradyrhizobium sp900114915--1||s__Bradyrhizobium sp900115265--1||s__Bradyrhizobium stylosanthis--1||s__Bradyrhizobium symbiodeficiens--1||s__Bradyrhizobium tropiciagri--1||s__Bradyrhizobium tropiciagri_A--1||s__Bradyrhizobium tropiciagri_B--1||s__Bradyrhizobium valentinum--1||s__Bradyrhizobium vignae--1||s__Bradyrhizobium viridifuturi--1||s__Bradyrhizobium yuanmingense--1||s__Bradyrhizobium zhanjiangense--1||s__Desertibacter sp017355985--1||s__Rhodopseudomonas palustris_B--1||s__Rhodopseudomonas palustris_D--1||s__Rhodopseudomonas palustris_E--1||s__Rhodopseudomonas palustris_L--1||s__Rhodopseudomonas rhenobacensis--1||s__Streptomyces sp000818175--1||s__Tardiphaga sp007018905--1||s__Tardiphaga sp014377915--1||s__Tardiphaga sp018279705--1:heptad_counter=MCP-38H--359:lbd_counter=:lca_tree=g__Bradyrhizobium:length_avg=131.3783783783784:length_max=171.0:length_min=90.0:length_std=22.504970785888837:length_sum=14583.0:mismatch_avg=9.64864864864865:mismatch_max=56.0:mismatch_min=0.0:mismatch_std=10.219098562494416:mismatch_sum=1071.0:name=N764737:qcovhsp_avg=99.27027027027026:qcovhsp_max=100.0:qcovhsp_min=95.5:qcovhsp_std=1.0375315631207298:qcovhsp_sum=11018.999999999998:qend_avg=131.76576576576576:qend_max=162.0:qend_min=90.0:qend_std=22.43534344610386:qend_sum=14626.0:qstart_avg=1.6936936936936937:qstart_max=6.0:qstart_min=1.0:qstart_std=1.0769721258551495:qstart_sum=188.0:ref_name_counter=RS_GCF_000938255.1_protein.faa_NZ_JYMR01000025.1_16@PF00015_full_PFAM.498.674--1||RS_GCF_001440395.1_protein.faa_NZ_LLXZ01000205.1_65@PF00015_full_PFAM.497.678--3||RS_GCF_001440405.1_protein.faa_NZ_LLXX01000085.1_2@PF00015_full_PFAM.498.677--3||RS_GCF_001440475.1_protein.faa_NZ_LLYB01000128.1_56@PF00015_full_PFAM.498.678--1||RS_GCF_001693485.1_protein.faa_NZ_MAXC01000012.1_204@PF00015_full_PFAM.498.676--5||RS_GCF_001693515.2_protein.faa_NZ_CP042968.1_3782@PF00015_full_PFAM.498.678--74||RS_GCF_008123425.1_protein.faa_NZ_VSSS01000071.1_9@PF00015_full_PFAM.497.674--1||RS_GCF_008123515.1_protein.faa_NZ_VSSR01000034.1_150@PF00015_full_PFAM.497.674--1||RS_GCF_013114825.1_protein.faa_NZ_JAAVLX010000004.1_297@PF00015_full_PFAM.497.677--4||RS_GCF_015624485.1_protein.faa_NZ_CP061378.1_3230@PF00015_full_PFAM.501.677--2||RS_GCF_018129405.1_protein.faa_NZ_JAFCLP010000022.1_119@PF00015_full_PFAM.497.673--1||RS_GCF_018130145.1_protein.faa_NZ_JAFCMB010000033.1_1@PF00015_full_PFAM.500.676--3||RS_GCF_018130615.1_protein.faa_NZ_JAFCKB010000032.1_20@PF00015_full_PFAM.498.675--1||RS_GCF_018130695.1_protein.faa_NZ_JAFCJX010000039.1_68@PF00015_full_PFAM.501.677--2||RS_GCF_018131075.1_protein.faa_NZ_JAFCLS010000056.1_53@PF00015_full_PFAM.498.675--2||RS_GCF_018596315.1_protein.faa_NZ_JAHEAG010000018.1_32@PF00015_full_PFAM.499.678--5||RS_GCF_900109945.1_protein.faa_NZ_FOBX01000003.1_563@PF00015_full_PFAM.497.673--1||RS_GCF_900129675.1_protein.faa_NZ_FSRD01000001.1_8197@PF00015_full_PFAM.498.677--1:scovhsp_avg=73.0882882882883:scovhsp_max=93.2:scovhsp_min=50.3:scovhsp_std=12.323397839724818:scovhsp_sum=8112.8:send_avg=142.45945945945945:send_max=165.0:send_min=92.0:send_std=21.076390834634154:send_sum=15813.0:sstart_avg=12.333333333333334:sstart_max=58.0:sstart_min=1.0:sstart_std=14.446977244917065:sstart_sum=1369.0])0:5e-09[&&NHX:Sample_counter=rhizpot1--89||rhizpot2--10||rhizpot3--75||rhiztom1--6||rhiztom2--5||rhiztom3--2:Type_counter=GTDB--174||capture--187:besthit_avg=92.50540540540544:besthit_max=100.0:besthit_min=55.0:besthit_std=7.931362806637708:besthit_sum=10268.100000000004:bitscore_avg=200.06216216216217:bitscore_max=256.0:bitscore_min=68.9:bitscore_std=37.84979657458017:bitscore_sum=22206.9:capture_class_counter=c__Alphaproteobacteria--115||c__Deinococci--1||c__Desulfuromonadia--1||c__GWC2-55-46--1||c__Gammaproteobacteria--52||c__Halobacteria--9||c__Holophagae--1||c__Mor1--4||c__Myxococcia--3:capture_domain_counter=d__Archaea--9||d__Bacteria--178:capture_family_counter=f__Aeromonadaceae--1||f__Azospirillaceae--3||f__Beijerinckiaceae--1||f__Burkholderiaceae--9||f__Casp-alpha2--3||f__Caulobacteraceae--10||f__Chitinimonadaceae--2||f__Chromatiaceae--2||f__Chromobacteriaceae--2||f__Deinococcaceae--1||f__Dongiaceae--1||f__Elsteraceae--1||f__Enterobacteriaceae--6||f__GWC2-55-46--1||f__Geobacteraceae--1||f__Haladaptataceae--2||f__Haloarculaceae--1||f__Halomonadaceae--2||f__Holophagaceae--1||f__Magnetospirillaceae--5||f__Methyloligellaceae--1||f__Myxococcaceae--3||f__Natrialbaceae--6||f__Phreatobacteraceae--1||f__Pseudomonadaceae--14||f__Rhizobiaceae--4||f__Rhodobacteraceae--1||f__Rhodocyclaceae--9||f__SMYD01--4||f__SZUA-229--1||f__Sedimenticolaceae--1||f__Sphingomonadaceae--1||f__UBA9219--1||f__Vibrionaceae--1||f__Wenzhouxiangellaceae--1||f__Xanthobacteraceae--82||f__Xanthomonadaceae--1:capture_genus_counter=g__Acidovorax_A--1||g__Aeromonas--1||g__Aggregicoccus--1||g__Agrobacterium--1||g__Aquabacterium--2||g__Azonexus--7||g__Azospirillum--3||g__Bradyrhizobium--82||g__CAIULK01--1||g__Casp-alpha2--3||g__Caulobacter--10||g__Deinococcus--1||g__Duganella--2||g__Elstera--1||g__Erwinia--1||g__GCA-2746365--1||g__GWA2-54-12--1||g__Geobacter--1||g__Geothrix--1||g__Halapricum--1||g__Halomonas--2||g__Halorussus--2||g__Halovivax--1||g__JAATFS01--1||g__JACOUN01--1||g__JAEUJT01--2||g__JAFAKZ01--2||g__JAFALY01--1||g__LX47W--1||g__Lamprocystis--1||g__Magnetospirillum--3||g__Methylobacterium--1||g__Methyloceanibacter--1||g__Natrarchaeobius--4||g__Natronorubrum--1||g__Neorhizobium--2||g__Paludibacterium--1||g__Pectobacterium--5||g__Phaeospirillum--1||g__Phreatobacter--1||g__Pseudoduganella--1||g__Pseudogulbenkiania--1||g__Pseudomonas--1||g__Pseudomonas_E--13||g__QGON01--1||g__Rhizobium_A--1||g__Roseivivax--1||g__SMYD01--4||g__SYSU-D60009--1||g__Sphingobium--1||g__Sulfuritalea--1||g__Thiocystis--1||g__Thiomonas--1||g__UBA4615--1||g__Vibrio--1||g__Wenzhouxiangella--1:capture_order_counter=o__Azospirillales--3||o__Burkholderiales--22||o__Caulobacterales--10||o__Chromatiales--3||o__Deinococcales--1||o__Dongiales--1||o__Elsterales--1||o__Enterobacterales--8||o__GWC2-55-46--1||o__Geobacterales--1||o__Halobacteriales--9||o__Holophagales--1||o__Myxococcales--3||o__Pseudomonadales--16||o__Rhizobiales--89||o__Rhodobacterales--1||o__Rhodospirillales--8||o__SMYD01--4||o__SZUA-229--1||o__Sphingomonadales--1||o__UBA9219--1||o__Xanthomonadales--2:capture_phylum_counter=p__Acidobacteriota--5||p__Deinococcota--1||p__Desulfobacterota--2||p__Halobacteriota--9||p__Myxococcota--3||p__Proteobacteria--167:capture_species_counter=s__Acidovorax_A oryzae--1||s__Aeromonas encheleia--1||s__Aggregicoccus sp009659535--1||s__Agrobacterium sp005938205--1||s__Aquabacterium sp001770775--2||s__Azonexus sp002470165--7||s__Azospirillum picis--3||s__Bradyrhizobium agreste--1||s__Bradyrhizobium algeriense--23||s__Bradyrhizobium archetypum--1||s__Bradyrhizobium diversitatis--1||s__Bradyrhizobium japonicum_D--1||s__Bradyrhizobium ottawaense_A--2||s__Bradyrhizobium sacchari--1||s__Bradyrhizobium sp000026145--1||s__Bradyrhizobium sp000261685--1||s__Bradyrhizobium sp005937885--1||s__Bradyrhizobium sp018130145--1||s__Bradyrhizobium sp018130385--3||s__Bradyrhizobium sp018596315--43||s__Bradyrhizobium valentinum--2||s__CAIULK01 sp903899885--1||s__Casp-alpha2 sp016763915--3||s__Caulobacter sp003116815--10||s__Deinococcus humi--1||s__Duganella phyllosphaerae--1||s__Duganella sp013408245--1||s__Elstera sp013298565--1||s__Erwinia oleae--1||s__GCA-2746365 sp013041745--1||s__GWA2-54-12 sp905339405--1||s__Geobacter sulfurreducens--1||s__Geothrix sp903863195--1||s__Halapricum sp009741825--1||s__Halomonas subterranea--2||s__Halorussus sp010747475--2||s__Halovivax ruber--1||s__JAATFS01 sp015655035--1||s__JACOUN01 sp016177805--1||s__JAEUJT01 sp016793525--2||s__JAFAKZ01 sp019234745--2||s__JAFALY01 sp019233975--1||s__LX47W sp014042365--1||s__Lamprocystis sp013426805--1||s__Magnetospirillum sp002435715--1||s__Magnetospirillum sp006218045--2||s__Methylobacterium dankookense--1||s__Methyloceanibacter stevinii--1||s__Natrarchaeobius halalkaliphilus--4||s__Natronorubrum sulfidifaciens--1||s__Neorhizobium cellulosilyticum--1||s__Neorhizobium huautlense--1||s__Paludibacterium purpuratum--1||s__Pectobacterium betavasculorum--4||s__Pectobacterium brasiliense_A--1||s__Phaeospirillum sp903853455--1||s__Phreatobacter cathodiphilus--1||s__Pseudoduganella lurida--1||s__Pseudogulbenkiania sp000527175--1||s__Pseudomonas sp017589465--1||s__Pseudomonas_E putida_B--1||s__Pseudomonas_E sp000761545--1||s__Pseudomonas_E sp001259595--7||s__Pseudomonas_E sp001427125--1||s__Pseudomonas_E sp003331055--2||s__Pseudomonas_E sp900110765--1||s__QGON01 sp011947365--1||s__Rhizobium_A sp005222835--1||s__Roseivivax sp009363255--1||s__SMYD01 sp004356015--4||s__SYSU-D60009 sp013822765--1||s__Sphingobium sp014203965--1||s__Sulfuritalea sp016716965--1||s__Thiocystis violacea--1||s__Thiomonas sp000377645--1||s__UBA4615 sp903923345--1||s__Vibrio cidicii--1||s__Wenzhouxiangella sp003565625--1:evalue_avg=2.2792792792792793e-17:evalue_max=2.53e-15:evalue_min=6.16e-88:evalue_std=2.401369729253823e-16:evalue_sum=2.53e-15:gapopen_avg=0.1981981981981982:gapopen_max=4.0:gapopen_min=0.0:gapopen_std=0.5849602911126037:gapopen_sum=22.0:gtdb_class_counter=c__Actinomycetia--1||c__Alphaproteobacteria--173:gtdb_domain_counter=d__Bacteria--174:gtdb_family_counter=f__Acetobacteraceae--2||f__Azospirillaceae--6||f__Streptomycetaceae--1||f__Xanthobacteraceae--165:gtdb_genus_counter=g__Acidibrevibacterium--2||g__Azospirillum--5||g__Bradyrhizobium--157||g__Desertibacter--1||g__Rhodopseudomonas--5||g__Streptomyces--1||g__Tardiphaga--3:gtdb_order_counter=o__Acetobacterales--2||o__Azospirillales--6||o__Rhizobiales--165||o__Streptomycetales--1:gtdb_phylum_counter=p__Actinobacteriota--1||p__Proteobacteria--173:gtdb_species_counter=s__Acidibrevibacterium fodinaquatile--1||s__Acidibrevibacterium sp011332665--1||s__Azospirillum agricola--1||s__Azospirillum doebereinerae--1||s__Azospirillum griseum--1||s__Azospirillum sp003590795--1||s__Azospirillum sp017356015--1||s__Bradyrhizobium agreste--1||s__Bradyrhizobium algeriense--1||s__Bradyrhizobium amphicarpaeae--1||s__Bradyrhizobium arachidis--1||s__Bradyrhizobium archetypum--1||s__Bradyrhizobium australiense--1||s__Bradyrhizobium betae--1||s__Bradyrhizobium betae_A--1||s__Bradyrhizobium cajani--1||s__Bradyrhizobium campsiandrae--1||s__Bradyrhizobium canariense--1||s__Bradyrhizobium canariense_A--1||s__Bradyrhizobium canariense_C--1||s__Bradyrhizobium centrolobii--1||s__Bradyrhizobium cosmicum--1||s__Bradyrhizobium cytisi--1||s__Bradyrhizobium daqingense--1||s__Bradyrhizobium diazoefficiens--1||s__Bradyrhizobium diazoefficiens_A--1||s__Bradyrhizobium diazoefficiens_B--1||s__Bradyrhizobium diazoefficiens_C--1||s__Bradyrhizobium diazoefficiens_E--1||s__Bradyrhizobium diazoefficiens_F--1||s__Bradyrhizobium diazoefficiens_G--1||s__Bradyrhizobium diazoefficiens_H--1||s__Bradyrhizobium diversitatis--1||s__Bradyrhizobium elkanii--1||s__Bradyrhizobium elkanii_A--1||s__Bradyrhizobium embrapense--1||s__Bradyrhizobium erythrophlei_A--1||s__Bradyrhizobium erythrophlei_D--1||s__Bradyrhizobium erythrophlei_E--1||s__Bradyrhizobium forestalis--1||s__Bradyrhizobium frederickii--1||s__Bradyrhizobium glycinis--1||s__Bradyrhizobium guangdongense--1||s__Bradyrhizobium guangdongense_A--1||s__Bradyrhizobium guangxiense--1||s__Bradyrhizobium guangzhouense--1||s__Bradyrhizobium hipponense--1||s__Bradyrhizobium huanghuaihaiense--1||s__Bradyrhizobium icense--1||s__Bradyrhizobium iriomotense_A--1||s__Bradyrhizobium iriomotense_B--1||s__Bradyrhizobium ivorense--1||s__Bradyrhizobium japonicum--1||s__Bradyrhizobium japonicum_B--1||s__Bradyrhizobium japonicum_C--1||s__Bradyrhizobium japonicum_D--1||s__Bradyrhizobium japonicum_F--1||s__Bradyrhizobium japonicum_G--1||s__Bradyrhizobium japonicum_H--1||s__Bradyrhizobium jicamae--1||s__Bradyrhizobium jicamae_A--1||s__Bradyrhizobium jicamae_B--1||s__Bradyrhizobium lablabi--1||s__Bradyrhizobium lablabi_A--1||s__Bradyrhizobium lablabi_D--1||s__Bradyrhizobium liaoningense_A--1||s__Bradyrhizobium liaoningense_B--1||s__Bradyrhizobium macuxiense--1||s__Bradyrhizobium macuxiense_A--1||s__Bradyrhizobium manausense--1||s__Bradyrhizobium manausense_A--1||s__Bradyrhizobium manausense_B--1||s__Bradyrhizobium manausense_C--1||s__Bradyrhizobium manausense_D--1||s__Bradyrhizobium mercantei--1||s__Bradyrhizobium murdochi--1||s__Bradyrhizobium nanningense--1||s__Bradyrhizobium neotropicale--1||s__Bradyrhizobium niftali--1||s__Bradyrhizobium nitroreducens--2||s__Bradyrhizobium ottawaense--1||s__Bradyrhizobium ottawaense_A--1||s__Bradyrhizobium pachyrhizi--1||s__Bradyrhizobium paxllaeri--1||s__Bradyrhizobium quebecense--1||s__Bradyrhizobium retamae--1||s__Bradyrhizobium rifense--1||s__Bradyrhizobium sacchari--1||s__Bradyrhizobium septentrionale--1||s__Bradyrhizobium shewense--1||s__Bradyrhizobium sp000244915--1||s__Bradyrhizobium sp000244935--1||s__Bradyrhizobium sp000261685--1||s__Bradyrhizobium sp000282615--1||s__Bradyrhizobium sp000296215--1||s__Bradyrhizobium sp000426105--1||s__Bradyrhizobium sp000426245--1||s__Bradyrhizobium sp000472925--1||s__Bradyrhizobium sp000473045--1||s__Bradyrhizobium sp000473065--1||s__Bradyrhizobium sp000515415--1||s__Bradyrhizobium sp000617845--1||s__Bradyrhizobium sp000938255--1||s__Bradyrhizobium sp000938305--1||s__Bradyrhizobium sp001556045--1||s__Bradyrhizobium sp001590795--1||s__Bradyrhizobium sp001693485--1||s__Bradyrhizobium sp001908185--1||s__Bradyrhizobium sp001908205--1||s__Bradyrhizobium sp001908235--1||s__Bradyrhizobium sp002531575--1||s__Bradyrhizobium sp002532045--1||s__Bradyrhizobium sp002831585--1||s__Bradyrhizobium sp003001755--1||s__Bradyrhizobium sp003020075--1||s__Bradyrhizobium sp003020115--1||s__Bradyrhizobium sp003020125--1||s__Bradyrhizobium sp003837805--1||s__Bradyrhizobium sp003963435--1||s__Bradyrhizobium sp004212635--1||s__Bradyrhizobium sp004216735--1||s__Bradyrhizobium sp005937885--1||s__Bradyrhizobium sp009766005--1||s__Bradyrhizobium sp009930815--1||s__Bradyrhizobium sp011516635--1||s__Bradyrhizobium sp011602485--1||s__Bradyrhizobium sp013240495--1||s__Bradyrhizobium sp014198245--1||s__Bradyrhizobium sp015291625--1||s__Bradyrhizobium sp015291645--1||s__Bradyrhizobium sp015291665--1||s__Bradyrhizobium sp015291745--1||s__Bradyrhizobium sp015624485--1||s__Bradyrhizobium sp015624505--1||s__Bradyrhizobium sp017305715--1||s__Bradyrhizobium sp017872735--1||s__Bradyrhizobium sp017872875--1||s__Bradyrhizobium sp017881085--1||s__Bradyrhizobium sp018130065--1||s__Bradyrhizobium sp018130145--1||s__Bradyrhizobium sp018130165--1||s__Bradyrhizobium sp018130385--1||s__Bradyrhizobium sp018131075--1||s__Bradyrhizobium sp018398875--1||s__Bradyrhizobium sp018398895--1||s__Bradyrhizobium sp018596315--1||s__Bradyrhizobium sp018736105--1||s__Bradyrhizobium sp019242285--1||s__Bradyrhizobium sp900103365--1||s__Bradyrhizobium sp900109945--1||s__Bradyrhizobium sp900113735--1||s__Bradyrhizobium sp900114915--1||s__Bradyrhizobium sp900115265--1||s__Bradyrhizobium stylosanthis--1||s__Bradyrhizobium symbiodeficiens--1||s__Bradyrhizobium tropiciagri--1||s__Bradyrhizobium tropiciagri_A--1||s__Bradyrhizobium tropiciagri_B--1||s__Bradyrhizobium valentinum--1||s__Bradyrhizobium vignae--1||s__Bradyrhizobium viridifuturi--1||s__Bradyrhizobium yuanmingense--1||s__Bradyrhizobium zhanjiangense--1||s__Desertibacter sp017355985--1||s__Rhodopseudomonas palustris_B--1||s__Rhodopseudomonas palustris_D--1||s__Rhodopseudomonas palustris_E--1||s__Rhodopseudomonas palustris_L--1||s__Rhodopseudomonas rhenobacensis--1||s__Streptomyces sp000818175--1||s__Tardiphaga sp007018905--1||s__Tardiphaga sp014377915--1||s__Tardiphaga sp018279705--1:heptad_counter=MCP-38H--361:lbd_counter=:lca_tree=g__Bradyrhizobium:length_avg=131.3783783783784:length_max=171.0:length_min=90.0:length_std=22.504970785888837:length_sum=14583.0:mismatch_avg=9.64864864864865:mismatch_max=56.0:mismatch_min=0.0:mismatch_std=10.219098562494416:mismatch_sum=1071.0:name=N764738:qcovhsp_avg=99.27027027027026:qcovhsp_max=100.0:qcovhsp_min=95.5:qcovhsp_std=1.0375315631207298:qcovhsp_sum=11018.999999999998:qend_avg=131.76576576576576:qend_max=162.0:qend_min=90.0:qend_std=22.43534344610386:qend_sum=14626.0:qstart_avg=1.6936936936936937:qstart_max=6.0:qstart_min=1.0:qstart_std=1.0769721258551495:qstart_sum=188.0:ref_name_counter=RS_GCF_000938255.1_protein.faa_NZ_JYMR01000025.1_16@PF00015_full_PFAM.498.674--1||RS_GCF_001440395.1_protein.faa_NZ_LLXZ01000205.1_65@PF00015_full_PFAM.497.678--3||RS_GCF_001440405.1_protein.faa_NZ_LLXX01000085.1_2@PF00015_full_PFAM.498.677--3||RS_GCF_001440475.1_protein.faa_NZ_LLYB01000128.1_56@PF00015_full_PFAM.498.678--1||RS_GCF_001693485.1_protein.faa_NZ_MAXC01000012.1_204@PF00015_full_PFAM.498.676--5||RS_GCF_001693515.2_protein.faa_NZ_CP042968.1_3782@PF00015_full_PFAM.498.678--74||RS_GCF_008123425.1_protein.faa_NZ_VSSS01000071.1_9@PF00015_full_PFAM.497.674--1||RS_GCF_008123515.1_protein.faa_NZ_VSSR01000034.1_150@PF00015_full_PFAM.497.674--1||RS_GCF_013114825.1_protein.faa_NZ_JAAVLX010000004.1_297@PF00015_full_PFAM.497.677--4||RS_GCF_015624485.1_protein.faa_NZ_CP061378.1_3230@PF00015_full_PFAM.501.677--2||RS_GCF_018129405.1_protein.faa_NZ_JAFCLP010000022.1_119@PF00015_full_PFAM.497.673--1||RS_GCF_018130145.1_protein.faa_NZ_JAFCMB010000033.1_1@PF00015_full_PFAM.500.676--3||RS_GCF_018130615.1_protein.faa_NZ_JAFCKB010000032.1_20@PF00015_full_PFAM.498.675--1||RS_GCF_018130695.1_protein.faa_NZ_JAFCJX010000039.1_68@PF00015_full_PFAM.501.677--2||RS_GCF_018131075.1_protein.faa_NZ_JAFCLS010000056.1_53@PF00015_full_PFAM.498.675--2||RS_GCF_018596315.1_protein.faa_NZ_JAHEAG010000018.1_32@PF00015_full_PFAM.499.678--5||RS_GCF_900109945.1_protein.faa_NZ_FOBX01000003.1_563@PF00015_full_PFAM.497.673--1||RS_GCF_900129675.1_protein.faa_NZ_FSRD01000001.1_8197@PF00015_full_PFAM.498.677--1:scovhsp_avg=73.0882882882883:scovhsp_max=93.2:scovhsp_min=50.3:scovhsp_std=12.323397839724818:scovhsp_sum=8112.8:send_avg=142.45945945945945:send_max=165.0:send_min=92.0:send_std=21.076390834634154:send_sum=15813.0:sstart_avg=12.333333333333334:sstart_max=58.0:sstart_min=1.0:sstart_std=14.446977244917065:sstart_sum=1369.0])0.643:5e-09[&&NHX:Sample_counter=rhizpot1--106||rhizpot2--11||rhizpot3--93||rhiztom1--6||rhiztom2--6||rhiztom3--2:Type_counter=GTDB--174||capture--224:besthit_avg=92.6292857142857:besthit_max=100.0:besthit_min=55.0:besthit_std=7.283394896114318:besthit_sum=12968.099999999999:bitscore_avg=197.04928571428573:bitscore_max=256.0:bitscore_min=68.9:bitscore_std=36.82021945395226:bitscore_sum=27586.9:capture_class_counter=c__Alphaproteobacteria--118||c__Bacilli--1||c__Deinococci--2||c__Desulfobulbia--1||c__Desulfuromonadia--2||c__GWC2-55-46--1||c__Gammaproteobacteria--76||c__Halobacteria--13||c__Holophagae--1||c__Mor1--6||c__Myxococcia--3:capture_domain_counter=d__Archaea--13||d__Bacteria--211:capture_family_counter=f__Aeromonadaceae--1||f__Azospirillaceae--3||f__Beijerinckiaceae--2||f__Burkholderiaceae--12||f__CAIOGM01--1||f__Casp-alpha2--3||f__Caulobacteraceae--10||f__Chitinimonadaceae--4||f__Chromatiaceae--2||f__Chromobacteriaceae--4||f__Deinococcaceae--2||f__Desulfocapsaceae--1||f__Dongiaceae--1||f__Elsteraceae--1||f__Enterobacteriaceae--9||f__GWC2-55-46--1||f__Geobacteraceae--1||f__Haladaptataceae--2||f__Haloarculaceae--1||f__Halomonadaceae--2||f__Holophagaceae--1||f__Magnetospirillaceae--5||f__Methyloligellaceae--1||f__Myxococcaceae--3||f__Natrialbaceae--10||f__Paenibacillaceae--1||f__Phreatobacteraceae--1||f__Pseudomonadaceae--19||f__Rhizobiaceae--5||f__Rhodobacteraceae--1||f__Rhodocyclaceae--9||f__SMYD01--6||f__SZUA-229--1||f__Sedimenticolaceae--1||f__Sphingomonadaceae--1||f__UBA9219--1||f__Vibrionaceae--2||f__Wenzhouxiangellaceae--9||f__Xanthobacteraceae--83||f__Xanthomonadaceae--1:capture_genus_counter=g__Acidovorax_A--1||g__Aeromonas--1||g__Aggregicoccus--1||g__Agrobacterium--1||g__Allorhizobium--1||g__Aquabacterium--3||g__Azonexus--7||g__Azospirillum--3||g__Bradyrhizobium--83||g__CAIOGM01--1||g__CAIULK01--1||g__Casp-alpha2--3||g__Caulobacter--10||g__Deinococcus--2||g__Duganella--2||g__Elstera--1||g__Enterovibrio--1||g__Erwinia--1||g__GCA-2746365--1||g__GWA2-54-12--1||g__Geobacter--1||g__Geothrix--1||g__Halapricum--1||g__Halomonas--2||g__Halorussus--2||g__Halovivax--5||g__JAATFS01--1||g__JACOUN01--1||g__JAEUJT01--2||g__JAFAKZ01--4||g__JAFALY01--1||g__LX47W--1||g__Lamprocystis--1||g__Magnetospirillum--3||g__Methylobacterium--2||g__Methyloceanibacter--1||g__Natrarchaeobius--4||g__Natronorubrum--1||g__Neorhizobium--2||g__Paenibacillus_A--1||g__Paludibacterium--2||g__Pectobacterium--8||g__Phaeospirillum--1||g__Phreatobacter--1||g__Pseudacidovorax--1||g__Pseudoduganella--2||g__Pseudogulbenkiania--1||g__Pseudomonas--1||g__Pseudomonas_E--18||g__QGON01--1||g__Rhizobium_A--1||g__Roseivivax--1||g__SMYD01--6||g__SYSU-D60009--1||g__Sphingobium--1||g__Sulfuritalea--1||g__Thiocystis--1||g__Thiomonas--1||g__UBA2270--1||g__UBA4615--1||g__Vibrio--1||g__Vogesella--1||g__Wenzhouxiangella--9:capture_order_counter=o__Azospirillales--3||o__Burkholderiales--29||o__Caulobacterales--10||o__Chromatiales--3||o__Deinococcales--2||o__Desulfobulbales--1||o__Dongiales--1||o__Elsterales--1||o__Enterobacterales--12||o__GWC2-55-46--1||o__Geobacterales--2||o__Halobacteriales--13||o__Holophagales--1||o__Myxococcales--3||o__Paenibacillales--1||o__Pseudomonadales--21||o__Rhizobiales--92||o__Rhodobacterales--1||o__Rhodospirillales--8||o__SMYD01--6||o__SZUA-229--1||o__Sphingomonadales--1||o__UBA9219--1||o__Xanthomonadales--10:capture_phylum_counter=p__Acidobacteriota--7||p__Deinococcota--2||p__Desulfobacterota--4||p__Firmicutes--1||p__Halobacteriota--13||p__Myxococcota--3||p__Proteobacteria--194:capture_species_counter=s__Acidovorax_A oryzae--1||s__Aeromonas encheleia--1||s__Aggregicoccus sp009659535--1||s__Agrobacterium sp005938205--1||s__Allorhizobium sp900470155--1||s__Aquabacterium sp001770775--3||s__Azonexus sp002470165--7||s__Azospirillum picis--3||s__Bradyrhizobium agreste--1||s__Bradyrhizobium algeriense--23||s__Bradyrhizobium archetypum--1||s__Bradyrhizobium diversitatis--1||s__Bradyrhizobium japonicum_D--1||s__Bradyrhizobium ottawaense_A--2||s__Bradyrhizobium sacchari--1||s__Bradyrhizobium sp000026145--1||s__Bradyrhizobium sp000261685--1||s__Bradyrhizobium sp005937885--1||s__Bradyrhizobium sp018130145--1||s__Bradyrhizobium sp018130165--1||s__Bradyrhizobium sp018130385--3||s__Bradyrhizobium sp018596315--43||s__Bradyrhizobium valentinum--2||s__CAIOGM01 sp903902855--1||s__CAIULK01 sp903899885--1||s__Casp-alpha2 sp016763915--3||s__Caulobacter sp003116815--10||s__Deinococcus humi--2||s__Duganella phyllosphaerae--1||s__Duganella sp013408245--1||s__Elstera sp013298565--1||s__Enterovibrio sedimenti--1||s__Erwinia oleae--1||s__GCA-2746365 sp013041745--1||s__GWA2-54-12 sp905339405--1||s__Geobacter sulfurreducens--1||s__Geothrix sp903863195--1||s__Halapricum sp009741825--1||s__Halomonas subterranea--2||s__Halorussus sp010747475--2||s__Halovivax ruber--5||s__JAATFS01 sp015655035--1||s__JACOUN01 sp016177805--1||s__JAEUJT01 sp016793525--2||s__JAFAKZ01 sp019234745--4||s__JAFALY01 sp019233975--1||s__LX47W sp014042365--1||s__Lamprocystis sp013426805--1||s__Magnetospirillum sp002435715--1||s__Magnetospirillum sp006218045--2||s__Methylobacterium dankookense--1||s__Methylobacterium frigidaeris--1||s__Methyloceanibacter stevinii--1||s__Natrarchaeobius halalkaliphilus--4||s__Natronorubrum sulfidifaciens--1||s__Neorhizobium cellulosilyticum--1||s__Neorhizobium huautlense--1||s__Paenibacillus_A senegalimassiliensis--1||s__Paludibacterium purpuratum--2||s__Pectobacterium betavasculorum--4||s__Pectobacterium brasiliense_A--1||s__Pectobacterium parmentieri--3||s__Phaeospirillum sp903853455--1||s__Phreatobacter cathodiphilus--1||s__Pseudacidovorax intermedius_A--1||s__Pseudoduganella lurida--2||s__Pseudogulbenkiania sp000527175--1||s__Pseudomonas sp017589465--1||s__Pseudomonas_E putida_B--1||s__Pseudomonas_E qingdaonensis--1||s__Pseudomonas_E sp000282475--1||s__Pseudomonas_E sp000761545--1||s__Pseudomonas_E sp001259595--7||s__Pseudomonas_E sp001427125--1||s__Pseudomonas_E sp003331055--3||s__Pseudomonas_E sp012985665--1||s__Pseudomonas_E sp900110765--2||s__QGON01 sp011947365--1||s__Rhizobium_A sp005222835--1||s__Roseivivax sp009363255--1||s__SMYD01 sp004356015--6||s__SYSU-D60009 sp013822765--1||s__Sphingobium sp014203965--1||s__Sulfuritalea sp016716965--1||s__Thiocystis violacea--1||s__Thiomonas sp000377645--1||s__UBA2270 sp903891045--1||s__UBA4615 sp903923345--1||s__Vibrio cidicii--1||s__Vogesella urethralis--1||s__Wenzhouxiangella sp003565625--9:evalue_avg=1.8071428571428572e-17:evalue_max=2.53e-15:evalue_min=6.16e-88:evalue_std=2.1382402644631467e-16:evalue_sum=2.53e-15:gapopen_avg=0.2:gapopen_max=4.0:gapopen_min=0.0:gapopen_std=0.5777654797928721:gapopen_sum=28.0:gtdb_class_counter=c__Actinomycetia--1||c__Alphaproteobacteria--173:gtdb_domain_counter=d__Bacteria--174:gtdb_family_counter=f__Acetobacteraceae--2||f__Azospirillaceae--6||f__Streptomycetaceae--1||f__Xanthobacteraceae--165:gtdb_genus_counter=g__Acidibrevibacterium--2||g__Azospirillum--5||g__Bradyrhizobium--157||g__Desertibacter--1||g__Rhodopseudomonas--5||g__Streptomyces--1||g__Tardiphaga--3:gtdb_order_counter=o__Acetobacterales--2||o__Azospirillales--6||o__Rhizobiales--165||o__Streptomycetales--1:gtdb_phylum_counter=p__Actinobacteriota--1||p__Proteobacteria--173:gtdb_species_counter=s__Acidibrevibacterium fodinaquatile--1||s__Acidibrevibacterium sp011332665--1||s__Azospirillum agricola--1||s__Azospirillum doebereinerae--1||s__Azospirillum griseum--1||s__Azospirillum sp003590795--1||s__Azospirillum sp017356015--1||s__Bradyrhizobium agreste--1||s__Bradyrhizobium algeriense--1||s__Bradyrhizobium amphicarpaeae--1||s__Bradyrhizobium arachidis--1||s__Bradyrhizobium archetypum--1||s__Bradyrhizobium australiense--1||s__Bradyrhizobium betae--1||s__Bradyrhizobium betae_A--1||s__Bradyrhizobium cajani--1||s__Bradyrhizobium campsiandrae--1||s__Bradyrhizobium canariense--1||s__Bradyrhizobium canariense_A--1||s__Bradyrhizobium canariense_C--1||s__Bradyrhizobium centrolobii--1||s__Bradyrhizobium cosmicum--1||s__Bradyrhizobium cytisi--1||s__Bradyrhizobium daqingense--1||s__Bradyrhizobium diazoefficiens--1||s__Bradyrhizobium diazoefficiens_A--1||s__Bradyrhizobium diazoefficiens_B--1||s__Bradyrhizobium diazoefficiens_C--1||s__Bradyrhizobium diazoefficiens_E--1||s__Bradyrhizobium diazoefficiens_F--1||s__Bradyrhizobium diazoefficiens_G--1||s__Bradyrhizobium diazoefficiens_H--1||s__Bradyrhizobium diversitatis--1||s__Bradyrhizobium elkanii--1||s__Bradyrhizobium elkanii_A--1||s__Bradyrhizobium embrapense--1||s__Bradyrhizobium erythrophlei_A--1||s__Bradyrhizobium erythrophlei_D--1||s__Bradyrhizobium erythrophlei_E--1||s__Bradyrhizobium forestalis--1||s__Bradyrhizobium frederickii--1||s__Bradyrhizobium glycinis--1||s__Bradyrhizobium guangdongense--1||s__Bradyrhizobium guangdongense_A--1||s__Bradyrhizobium guangxiense--1||s__Bradyrhizobium guangzhouense--1||s__Bradyrhizobium hipponense--1||s__Bradyrhizobium huanghuaihaiense--1||s__Bradyrhizobium icense--1||s__Bradyrhizobium iriomotense_A--1||s__Bradyrhizobium iriomotense_B--1||s__Bradyrhizobium ivorense--1||s__Bradyrhizobium japonicum--1||s__Bradyrhizobium japonicum_B--1||s__Bradyrhizobium japonicum_C--1||s__Bradyrhizobium japonicum_D--1||s__Bradyrhizobium japonicum_F--1||s__Bradyrhizobium japonicum_G--1||s__Bradyrhizobium japonicum_H--1||s__Bradyrhizobium jicamae--1||s__Bradyrhizobium jicamae_A--1||s__Bradyrhizobium jicamae_B--1||s__Bradyrhizobium lablabi--1||s__Bradyrhizobium lablabi_A--1||s__Bradyrhizobium lablabi_D--1||s__Bradyrhizobium liaoningense_A--1||s__Bradyrhizobium liaoningense_B--1||s__Bradyrhizobium macuxiense--1||s__Bradyrhizobium macuxiense_A--1||s__Bradyrhizobium manausense--1||s__Bradyrhizobium manausense_A--1||s__Bradyrhizobium manausense_B--1||s__Bradyrhizobium manausense_C--1||s__Bradyrhizobium manausense_D--1||s__Bradyrhizobium mercantei--1||s__Bradyrhizobium murdochi--1||s__Bradyrhizobium nanningense--1||s__Bradyrhizobium neotropicale--1||s__Bradyrhizobium niftali--1||s__Bradyrhizobium nitroreducens--2||s__Bradyrhizobium ottawaense--1||s__Bradyrhizobium ottawaense_A--1||s__Bradyrhizobium pachyrhizi--1||s__Bradyrhizobium paxllaeri--1||s__Bradyrhizobium quebecense--1||s__Bradyrhizobium retamae--1||s__Bradyrhizobium rifense--1||s__Bradyrhizobium sacchari--1||s__Bradyrhizobium septentrionale--1||s__Bradyrhizobium shewense--1||s__Bradyrhizobium sp000244915--1||s__Bradyrhizobium sp000244935--1||s__Bradyrhizobium sp000261685--1||s__Bradyrhizobium sp000282615--1||s__Bradyrhizobium sp000296215--1||s__Bradyrhizobium sp000426105--1||s__Bradyrhizobium sp000426245--1||s__Bradyrhizobium sp000472925--1||s__Bradyrhizobium sp000473045--1||s__Bradyrhizobium sp000473065--1||s__Bradyrhizobium sp000515415--1||s__Bradyrhizobium sp000617845--1||s__Bradyrhizobium sp000938255--1||s__Bradyrhizobium sp000938305--1||s__Bradyrhizobium sp001556045--1||s__Bradyrhizobium sp001590795--1||s__Bradyrhizobium sp001693485--1||s__Bradyrhizobium sp001908185--1||s__Bradyrhizobium sp001908205--1||s__Bradyrhizobium sp001908235--1||s__Bradyrhizobium sp002531575--1||s__Bradyrhizobium sp002532045--1||s__Bradyrhizobium sp002831585--1||s__Bradyrhizobium sp003001755--1||s__Bradyrhizobium sp003020075--1||s__Bradyrhizobium sp003020115--1||s__Bradyrhizobium sp003020125--1||s__Bradyrhizobium sp003837805--1||s__Bradyrhizobium sp003963435--1||s__Bradyrhizobium sp004212635--1||s__Bradyrhizobium sp004216735--1||s__Bradyrhizobium sp005937885--1||s__Bradyrhizobium sp009766005--1||s__Bradyrhizobium sp009930815--1||s__Bradyrhizobium sp011516635--1||s__Bradyrhizobium sp011602485--1||s__Bradyrhizobium sp013240495--1||s__Bradyrhizobium sp014198245--1||s__Bradyrhizobium sp015291625--1||s__Bradyrhizobium sp015291645--1||s__Bradyrhizobium sp015291665--1||s__Bradyrhizobium sp015291745--1||s__Bradyrhizobium sp015624485--1||s__Bradyrhizobium sp015624505--1||s__Bradyrhizobium sp017305715--1||s__Bradyrhizobium sp017872735--1||s__Bradyrhizobium sp017872875--1||s__Bradyrhizobium sp017881085--1||s__Bradyrhizobium sp018130065--1||s__Bradyrhizobium sp018130145--1||s__Bradyrhizobium sp018130165--1||s__Bradyrhizobium sp018130385--1||s__Bradyrhizobium sp018131075--1||s__Bradyrhizobium sp018398875--1||s__Bradyrhizobium sp018398895--1||s__Bradyrhizobium sp018596315--1||s__Bradyrhizobium sp018736105--1||s__Bradyrhizobium sp019242285--1||s__Bradyrhizobium sp900103365--1||s__Bradyrhizobium sp900109945--1||s__Bradyrhizobium sp900113735--1||s__Bradyrhizobium sp900114915--1||s__Bradyrhizobium sp900115265--1||s__Bradyrhizobium stylosanthis--1||s__Bradyrhizobium symbiodeficiens--1||s__Bradyrhizobium tropiciagri--1||s__Bradyrhizobium tropiciagri_A--1||s__Bradyrhizobium tropiciagri_B--1||s__Bradyrhizobium valentinum--1||s__Bradyrhizobium vignae--1||s__Bradyrhizobium viridifuturi--1||s__Bradyrhizobium yuanmingense--1||s__Bradyrhizobium zhanjiangense--1||s__Desertibacter sp017355985--1||s__Rhodopseudomonas palustris_B--1||s__Rhodopseudomonas palustris_D--1||s__Rhodopseudomonas palustris_E--1||s__Rhodopseudomonas palustris_L--1||s__Rhodopseudomonas rhenobacensis--1||s__Streptomyces sp000818175--1||s__Tardiphaga sp007018905--1||s__Tardiphaga sp014377915--1||s__Tardiphaga sp018279705--1:heptad_counter=MCP-38H--398:lbd_counter=:lca_tree=g__Bradyrhizobium:length_avg=128.75:length_max=171.0:length_min=89.0:length_std=22.71472282669382:length_sum=18025.0:mismatch_avg=9.364285714285714:mismatch_max=56.0:mismatch_min=0.0:mismatch_std=9.391723521758237:mismatch_sum=1311.0:name=N764739:qcovhsp_avg=99.28428571428572:qcovhsp_max=100.0:qcovhsp_min=95.5:qcovhsp_std=1.0216555494220907:qcovhsp_sum=13899.8:qend_avg=129.12857142857143:qend_max=162.0:qend_min=89.0:qend_std=22.698157899821318:qend_sum=18078.0:qstart_avg=1.6571428571428573:qstart_max=6.0:qstart_min=1.0:qstart_std=1.057834278485992:qstart_sum=232.0:ref_name_counter=RS_GCF_000938255.1_protein.faa_NZ_JYMR01000025.1_16@PF00015_full_PFAM.498.674--1||RS_GCF_001440395.1_protein.faa_NZ_LLXZ01000205.1_65@PF00015_full_PFAM.497.678--3||RS_GCF_001440405.1_protein.faa_NZ_LLXX01000085.1_2@PF00015_full_PFAM.498.677--3||RS_GCF_001440475.1_protein.faa_NZ_LLYB01000128.1_56@PF00015_full_PFAM.498.678--1||RS_GCF_001693485.1_protein.faa_NZ_MAXC01000012.1_204@PF00015_full_PFAM.498.676--5||RS_GCF_001693515.2_protein.faa_NZ_CP042968.1_3782@PF00015_full_PFAM.498.678--74||RS_GCF_008123425.1_protein.faa_NZ_VSSS01000071.1_9@PF00015_full_PFAM.497.674--1||RS_GCF_008123515.1_protein.faa_NZ_VSSR01000034.1_150@PF00015_full_PFAM.497.674--1||RS_GCF_013114825.1_protein.faa_NZ_JAAVLX010000004.1_297@PF00015_full_PFAM.497.677--4||RS_GCF_015624485.1_protein.faa_NZ_CP061378.1_3230@PF00015_full_PFAM.501.677--5||RS_GCF_016612535.1_protein.faa_NZ_JAENXS010000002.1_859@PF00015_full_PFAM.498.674--3||RS_GCF_018129405.1_protein.faa_NZ_JAFCLP010000022.1_119@PF00015_full_PFAM.497.673--1||RS_GCF_018130145.1_protein.faa_NZ_JAFCMB010000033.1_1@PF00015_full_PFAM.500.676--4||RS_GCF_018130615.1_protein.faa_NZ_JAFCKB010000032.1_20@PF00015_full_PFAM.498.675--1||RS_GCF_018130695.1_protein.faa_NZ_JAFCJX010000039.1_68@PF00015_full_PFAM.501.677--18||RS_GCF_018131075.1_protein.faa_NZ_JAFCLS010000056.1_53@PF00015_full_PFAM.498.675--2||RS_GCF_018596315.1_protein.faa_NZ_JAHEAG010000018.1_32@PF00015_full_PFAM.499.678--5||RS_GCF_900109945.1_protein.faa_NZ_FOBX01000003.1_563@PF00015_full_PFAM.497.673--1||RS_GCF_900129675.1_protein.faa_NZ_FSRD01000001.1_8197@PF00015_full_PFAM.498.677--1||RS_GCF_900141755.1_protein.faa_NZ_LT670844.1_295@PF00015_full_PFAM.499.674--6:scovhsp_avg=71.92:scovhsp_max=93.2:scovhsp_min=50.3:scovhsp_std=12.391272166298364:scovhsp_sum=10068.8:send_avg=141.6642857142857:send_max=172.0:send_min=92.0:send_std=20.89253445345976:send_sum=19833.0:sstart_avg=14.135714285714286:sstart_max=58.0:sstart_min=1.0:sstart_std=15.12975567153581:sstart_sum=1979.0],(f39b5f11-eea7-413a-9429-8a42b3c8e8fa_5@MCPsignal.98.259:5e-09[&&NHX:Sample=rhizpot3:Type=capture:besthit=92.2:bitscore=238.0:capture_class=c__Alphaproteobacteria:capture_domain=d__Bacteria:capture_family=f__Magnetospirillaceae:capture_genus=g__Phaeospirillum:capture_order=o__Rhodospirillales:capture_phylum=p__Proteobacteria:capture_species=s__Phaeospirillum kuznetsovii:evalue=9.02e-81:gapopen=0.0:heptad=MCP-38H:length=153.0:mismatch=12.0:qcovhsp=95.0:qend=161.0:qstart=9.0:ref_name=RS_GCF_011516635.3_protein.faa_NZ_JAAOLC030000001.1_2968@PF00015_full_PFAM.528.705:scovhsp=86.4:send=153.0:sstart=1.0],52f26cdd-5064-4a16-9605-2c28d67f2ff5_4@MCPsignal.248.299:0.0248355[&&NHX:Sample=rhizpot3:Type=capture:capture_class=c__Anaerolineae:capture_domain=d__Bacteria:capture_family=f__Fen-1058:capture_genus=g__JAFGFO01:capture_order=o__Thermoflexales:capture_phylum=p__Chloroflexota:capture_species=s__JAFGFO01 sp016931085:heptad=MCP-38H])0:5e-09[&&NHX:Sample_counter=rhizpot3--2:Type_counter=capture--2:besthit_avg=92.2:besthit_max=92.2:besthit_min=92.2:besthit_std=0:besthit_sum=92.2:bitscore_avg=238.0:bitscore_max=238.0:bitscore_min=238.0:bitscore_std=0:bitscore_sum=238.0:capture_class_counter=c__Alphaproteobacteria--1||c__Anaerolineae--1:capture_domain_counter=d__Bacteria--2:capture_family_counter=f__Fen-1058--1||f__Magnetospirillaceae--1:capture_genus_counter=g__JAFGFO01--1||g__Phaeospirillum--1:capture_order_counter=o__Rhodospirillales--1||o__Thermoflexales--1:capture_phylum_counter=p__Chloroflexota--1||p__Proteobacteria--1:capture_species_counter=s__JAFGFO01 sp016931085--1||s__Phaeospirillum kuznetsovii--1:evalue_avg=9.02e-81:evalue_max=9.02e-81:evalue_min=9.02e-81:evalue_std=0:evalue_sum=9.02e-81:gapopen_avg=0.0:gapopen_max=0.0:gapopen_min=0.0:gapopen_std=0:gapopen_sum=0.0:gtdb_class_counter=:gtdb_domain_counter=:gtdb_family_counter=:gtdb_genus_counter=:gtdb_order_counter=:gtdb_phylum_counter=:gtdb_species_counter=:heptad_counter=MCP-38H--2:lbd_counter=:length_avg=153.0:length_max=153.0:length_min=153.0:length_std=0:length_sum=153.0:mismatch_avg=12.0:mismatch_max=12.0:mismatch_min=12.0:mismatch_std=0:mismatch_sum=12.0:name=N764742:qcovhsp_avg=95.0:qcovhsp_max=95.0:qcovhsp_min=95.0:qcovhsp_std=0:qcovhsp_sum=95.0:qend_avg=161.0:qend_max=161.0:qend_min=161.0:qend_std=0:qend_sum=161.0:qstart_avg=9.0:qstart_max=9.0:qstart_min=9.0:qstart_std=0:qstart_sum=9.0:ref_name_counter=RS_GCF_011516635.3_protein.faa_NZ_JAAOLC030000001.1_2968@PF00015_full_PFAM.528.705--1:scovhsp_avg=86.4:scovhsp_max=86.4:scovhsp_min=86.4:scovhsp_std=0:scovhsp_sum=86.4:send_avg=153.0:send_max=153.0:send_min=153.0:send_std=0:send_sum=153.0:sstart_avg=1.0:sstart_max=1.0:sstart_min=1.0:sstart_std=0:sstart_sum=1.0])0.97:5e-09[&&NHX:Sample_counter=rhizpot1--106||rhizpot2--11||rhizpot3--95||rhiztom1--6||rhiztom2--6||rhiztom3--2:Type_counter=GTDB--174||capture--226:besthit_avg=92.62624113475177:besthit_max=100.0:besthit_min=55.0:besthit_std=7.257426200501416:besthit_sum=13060.3:bitscore_avg=197.33971631205674:bitscore_max=256.0:bitscore_min=68.9:bitscore_std=36.850212016123216:bitscore_sum=27824.9:capture_class_counter=c__Alphaproteobacteria--119||c__Anaerolineae--1||c__Bacilli--1||c__Deinococci--2||c__Desulfobulbia--1||c__Desulfuromonadia--2||c__GWC2-55-46--1||c__Gammaproteobacteria--76||c__Halobacteria--13||c__Holophagae--1||c__Mor1--6||c__Myxococcia--3:capture_domain_counter=d__Archaea--13||d__Bacteria--213:capture_family_counter=f__Aeromonadaceae--1||f__Azospirillaceae--3||f__Beijerinckiaceae--2||f__Burkholderiaceae--12||f__CAIOGM01--1||f__Casp-alpha2--3||f__Caulobacteraceae--10||f__Chitinimonadaceae--4||f__Chromatiaceae--2||f__Chromobacteriaceae--4||f__Deinococcaceae--2||f__Desulfocapsaceae--1||f__Dongiaceae--1||f__Elsteraceae--1||f__Enterobacteriaceae--9||f__Fen-1058--1||f__GWC2-55-46--1||f__Geobacteraceae--1||f__Haladaptataceae--2||f__Haloarculaceae--1||f__Halomonadaceae--2||f__Holophagaceae--1||f__Magnetospirillaceae--6||f__Methyloligellaceae--1||f__Myxococcaceae--3||f__Natrialbaceae--10||f__Paenibacillaceae--1||f__Phreatobacteraceae--1||f__Pseudomonadaceae--19||f__Rhizobiaceae--5||f__Rhodobacteraceae--1||f__Rhodocyclaceae--9||f__SMYD01--6||f__SZUA-229--1||f__Sedimenticolaceae--1||f__Sphingomonadaceae--1||f__UBA9219--1||f__Vibrionaceae--2||f__Wenzhouxiangellaceae--9||f__Xanthobacteraceae--83||f__Xanthomonadaceae--1:capture_genus_counter=g__Acidovorax_A--1||g__Aeromonas--1||g__Aggregicoccus--1||g__Agrobacterium--1||g__Allorhizobium--1||g__Aquabacterium--3||g__Azonexus--7||g__Azospirillum--3||g__Bradyrhizobium--83||g__CAIOGM01--1||g__CAIULK01--1||g__Casp-alpha2--3||g__Caulobacter--10||g__Deinococcus--2||g__Duganella--2||g__Elstera--1||g__Enterovibrio--1||g__Erwinia--1||g__GCA-2746365--1||g__GWA2-54-12--1||g__Geobacter--1||g__Geothrix--1||g__Halapricum--1||g__Halomonas--2||g__Halorussus--2||g__Halovivax--5||g__JAATFS01--1||g__JACOUN01--1||g__JAEUJT01--2||g__JAFAKZ01--4||g__JAFALY01--1||g__JAFGFO01--1||g__LX47W--1||g__Lamprocystis--1||g__Magnetospirillum--3||g__Methylobacterium--2||g__Methyloceanibacter--1||g__Natrarchaeobius--4||g__Natronorubrum--1||g__Neorhizobium--2||g__Paenibacillus_A--1||g__Paludibacterium--2||g__Pectobacterium--8||g__Phaeospirillum--2||g__Phreatobacter--1||g__Pseudacidovorax--1||g__Pseudoduganella--2||g__Pseudogulbenkiania--1||g__Pseudomonas--1||g__Pseudomonas_E--18||g__QGON01--1||g__Rhizobium_A--1||g__Roseivivax--1||g__SMYD01--6||g__SYSU-D60009--1||g__Sphingobium--1||g__Sulfuritalea--1||g__Thiocystis--1||g__Thiomonas--1||g__UBA2270--1||g__UBA4615--1||g__Vibrio--1||g__Vogesella--1||g__Wenzhouxiangella--9:capture_order_counter=o__Azospirillales--3||o__Burkholderiales--29||o__Caulobacterales--10||o__Chromatiales--3||o__Deinococcales--2||o__Desulfobulbales--1||o__Dongiales--1||o__Elsterales--1||o__Enterobacterales--12||o__GWC2-55-46--1||o__Geobacterales--2||o__Halobacteriales--13||o__Holophagales--1||o__Myxococcales--3||o__Paenibacillales--1||o__Pseudomonadales--21||o__Rhizobiales--92||o__Rhodobacterales--1||o__Rhodospirillales--9||o__SMYD01--6||o__SZUA-229--1||o__Sphingomonadales--1||o__Thermoflexales--1||o__UBA9219--1||o__Xanthomonadales--10:capture_phylum_counter=p__Acidobacteriota--7||p__Chloroflexota--1||p__Deinococcota--2||p__Desulfobacterota--4||p__Firmicutes--1||p__Halobacteriota--13||p__Myxococcota--3||p__Proteobacteria--195:capture_species_counter=s__Acidovorax_A oryzae--1||s__Aeromonas encheleia--1||s__Aggregicoccus sp009659535--1||s__Agrobacterium sp005938205--1||s__Allorhizobium sp900470155--1||s__Aquabacterium sp001770775--3||s__Azonexus sp002470165--7||s__Azospirillum picis--3||s__Bradyrhizobium agreste--1||s__Bradyrhizobium algeriense--23||s__Bradyrhizobium archetypum--1||s__Bradyrhizobium diversitatis--1||s__Bradyrhizobium japonicum_D--1||s__Bradyrhizobium ottawaense_A--2||s__Bradyrhizobium sacchari--1||s__Bradyrhizobium sp000026145--1||s__Bradyrhizobium sp000261685--1||s__Bradyrhizobium sp005937885--1||s__Bradyrhizobium sp018130145--1||s__Bradyrhizobium sp018130165--1||s__Bradyrhizobium sp018130385--3||s__Bradyrhizobium sp018596315--43||s__Bradyrhizobium valentinum--2||s__CAIOGM01 sp903902855--1||s__CAIULK01 sp903899885--1||s__Casp-alpha2 sp016763915--3||s__Caulobacter sp003116815--10||s__Deinococcus humi--2||s__Duganella phyllosphaerae--1||s__Duganella sp013408245--1||s__Elstera sp013298565--1||s__Enterovibrio sedimenti--1||s__Erwinia oleae--1||s__GCA-2746365 sp013041745--1||s__GWA2-54-12 sp905339405--1||s__Geobacter sulfurreducens--1||s__Geothrix sp903863195--1||s__Halapricum sp009741825--1||s__Halomonas subterranea--2||s__Halorussus sp010747475--2||s__Halovivax ruber--5||s__JAATFS01 sp015655035--1||s__JACOUN01 sp016177805--1||s__JAEUJT01 sp016793525--2||s__JAFAKZ01 sp019234745--4||s__JAFALY01 sp019233975--1||s__JAFGFO01 sp016931085--1||s__LX47W sp014042365--1||s__Lamprocystis sp013426805--1||s__Magnetospirillum sp002435715--1||s__Magnetospirillum sp006218045--2||s__Methylobacterium dankookense--1||s__Methylobacterium frigidaeris--1||s__Methyloceanibacter stevinii--1||s__Natrarchaeobius halalkaliphilus--4||s__Natronorubrum sulfidifaciens--1||s__Neorhizobium cellulosilyticum--1||s__Neorhizobium huautlense--1||s__Paenibacillus_A senegalimassiliensis--1||s__Paludibacterium purpuratum--2||s__Pectobacterium betavasculorum--4||s__Pectobacterium brasiliense_A--1||s__Pectobacterium parmentieri--3||s__Phaeospirillum kuznetsovii--1||s__Phaeospirillum sp903853455--1||s__Phreatobacter cathodiphilus--1||s__Pseudacidovorax intermedius_A--1||s__Pseudoduganella lurida--2||s__Pseudogulbenkiania sp000527175--1||s__Pseudomonas sp017589465--1||s__Pseudomonas_E putida_B--1||s__Pseudomonas_E qingdaonensis--1||s__Pseudomonas_E sp000282475--1||s__Pseudomonas_E sp000761545--1||s__Pseudomonas_E sp001259595--7||s__Pseudomonas_E sp001427125--1||s__Pseudomonas_E sp003331055--3||s__Pseudomonas_E sp012985665--1||s__Pseudomonas_E sp900110765--2||s__QGON01 sp011947365--1||s__Rhizobium_A sp005222835--1||s__Roseivivax sp009363255--1||s__SMYD01 sp004356015--6||s__SYSU-D60009 sp013822765--1||s__Sphingobium sp014203965--1||s__Sulfuritalea sp016716965--1||s__Thiocystis violacea--1||s__Thiomonas sp000377645--1||s__UBA2270 sp903891045--1||s__UBA4615 sp903923345--1||s__Vibrio cidicii--1||s__Vogesella urethralis--1||s__Wenzhouxiangella sp003565625--9:evalue_avg=1.7943262411347518e-17:evalue_max=2.53e-15:evalue_min=6.16e-88:evalue_std=2.1306443602982938e-16:evalue_sum=2.53e-15:gapopen_avg=0.19858156028368795:gapopen_max=4.0:gapopen_min=0.0:gapopen_std=0.5759446669358383:gapopen_sum=28.0:gtdb_class_counter=c__Actinomycetia--1||c__Alphaproteobacteria--173:gtdb_domain_counter=d__Bacteria--174:gtdb_family_counter=f__Acetobacteraceae--2||f__Azospirillaceae--6||f__Streptomycetaceae--1||f__Xanthobacteraceae--165:gtdb_genus_counter=g__Acidibrevibacterium--2||g__Azospirillum--5||g__Bradyrhizobium--157||g__Desertibacter--1||g__Rhodopseudomonas--5||g__Streptomyces--1||g__Tardiphaga--3:gtdb_order_counter=o__Acetobacterales--2||o__Azospirillales--6||o__Rhizobiales--165||o__Streptomycetales--1:gtdb_phylum_counter=p__Actinobacteriota--1||p__Proteobacteria--173:gtdb_species_counter=s__Acidibrevibacterium fodinaquatile--1||s__Acidibrevibacterium sp011332665--1||s__Azospirillum agricola--1||s__Azospirillum doebereinerae--1||s__Azospirillum griseum--1||s__Azospirillum sp003590795--1||s__Azospirillum sp017356015--1||s__Bradyrhizobium agreste--1||s__Bradyrhizobium algeriense--1||s__Bradyrhizobium amphicarpaeae--1||s__Bradyrhizobium arachidis--1||s__Bradyrhizobium archetypum--1||s__Bradyrhizobium australiense--1||s__Bradyrhizobium betae--1||s__Bradyrhizobium betae_A--1||s__Bradyrhizobium cajani--1||s__Bradyrhizobium campsiandrae--1||s__Bradyrhizobium canariense--1||s__Bradyrhizobium canariense_A--1||s__Bradyrhizobium canariense_C--1||s__Bradyrhizobium centrolobii--1||s__Bradyrhizobium cosmicum--1||s__Bradyrhizobium cytisi--1||s__Bradyrhizobium daqingense--1||s__Bradyrhizobium diazoefficiens--1||s__Bradyrhizobium diazoefficiens_A--1||s__Bradyrhizobium diazoefficiens_B--1||s__Bradyrhizobium diazoefficiens_C--1||s__Bradyrhizobium diazoefficiens_E--1||s__Bradyrhizobium diazoefficiens_F--1||s__Bradyrhizobium diazoefficiens_G--1||s__Bradyrhizobium diazoefficiens_H--1||s__Bradyrhizobium diversitatis--1||s__Bradyrhizobium elkanii--1||s__Bradyrhizobium elkanii_A--1||s__Bradyrhizobium embrapense--1||s__Bradyrhizobium erythrophlei_A--1||s__Bradyrhizobium erythrophlei_D--1||s__Bradyrhizobium erythrophlei_E--1||s__Bradyrhizobium forestalis--1||s__Bradyrhizobium frederickii--1||s__Bradyrhizobium glycinis--1||s__Bradyrhizobium guangdongense--1||s__Bradyrhizobium guangdongense_A--1||s__Bradyrhizobium guangxiense--1||s__Bradyrhizobium guangzhouense--1||s__Bradyrhizobium hipponense--1||s__Bradyrhizobium huanghuaihaiense--1||s__Bradyrhizobium icense--1||s__Bradyrhizobium iriomotense_A--1||s__Bradyrhizobium iriomotense_B--1||s__Bradyrhizobium ivorense--1||s__Bradyrhizobium japonicum--1||s__Bradyrhizobium japonicum_B--1||s__Bradyrhizobium japonicum_C--1||s__Bradyrhizobium japonicum_D--1||s__Bradyrhizobium japonicum_F--1||s__Bradyrhizobium japonicum_G--1||s__Bradyrhizobium japonicum_H--1||s__Bradyrhizobium jicamae--1||s__Bradyrhizobium jicamae_A--1||s__Bradyrhizobium jicamae_B--1||s__Bradyrhizobium lablabi--1||s__Bradyrhizobium lablabi_A--1||s__Bradyrhizobium lablabi_D--1||s__Bradyrhizobium liaoningense_A--1||s__Bradyrhizobium liaoningense_B--1||s__Bradyrhizobium macuxiense--1||s__Bradyrhizobium macuxiense_A--1||s__Bradyrhizobium manausense--1||s__Bradyrhizobium manausense_A--1||s__Bradyrhizobium manausense_B--1||s__Bradyrhizobium manausense_C--1||s__Bradyrhizobium manausense_D--1||s__Bradyrhizobium mercantei--1||s__Bradyrhizobium murdochi--1||s__Bradyrhizobium nanningense--1||s__Bradyrhizobium neotropicale--1||s__Bradyrhizobium niftali--1||s__Bradyrhizobium nitroreducens--2||s__Bradyrhizobium ottawaense--1||s__Bradyrhizobium ottawaense_A--1||s__Bradyrhizobium pachyrhizi--1||s__Bradyrhizobium paxllaeri--1||s__Bradyrhizobium quebecense--1||s__Bradyrhizobium retamae--1||s__Bradyrhizobium rifense--1||s__Bradyrhizobium sacchari--1||s__Bradyrhizobium septentrionale--1||s__Bradyrhizobium shewense--1||s__Bradyrhizobium sp000244915--1||s__Bradyrhizobium sp000244935--1||s__Bradyrhizobium sp000261685--1||s__Bradyrhizobium sp000282615--1||s__Bradyrhizobium sp000296215--1||s__Bradyrhizobium sp000426105--1||s__Bradyrhizobium sp000426245--1||s__Bradyrhizobium sp000472925--1||s__Bradyrhizobium sp000473045--1||s__Bradyrhizobium sp000473065--1||s__Bradyrhizobium sp000515415--1||s__Bradyrhizobium sp000617845--1||s__Bradyrhizobium sp000938255--1||s__Bradyrhizobium sp000938305--1||s__Bradyrhizobium sp001556045--1||s__Bradyrhizobium sp001590795--1||s__Bradyrhizobium sp001693485--1||s__Bradyrhizobium sp001908185--1||s__Bradyrhizobium sp001908205--1||s__Bradyrhizobium sp001908235--1||s__Bradyrhizobium sp002531575--1||s__Bradyrhizobium sp002532045--1||s__Bradyrhizobium sp002831585--1||s__Bradyrhizobium sp003001755--1||s__Bradyrhizobium sp003020075--1||s__Bradyrhizobium sp003020115--1||s__Bradyrhizobium sp003020125--1||s__Bradyrhizobium sp003837805--1||s__Bradyrhizobium sp003963435--1||s__Bradyrhizobium sp004212635--1||s__Bradyrhizobium sp004216735--1||s__Bradyrhizobium sp005937885--1||s__Bradyrhizobium sp009766005--1||s__Bradyrhizobium sp009930815--1||s__Bradyrhizobium sp011516635--1||s__Bradyrhizobium sp011602485--1||s__Bradyrhizobium sp013240495--1||s__Bradyrhizobium sp014198245--1||s__Bradyrhizobium sp015291625--1||s__Bradyrhizobium sp015291645--1||s__Bradyrhizobium sp015291665--1||s__Bradyrhizobium sp015291745--1||s__Bradyrhizobium sp015624485--1||s__Bradyrhizobium sp015624505--1||s__Bradyrhizobium sp017305715--1||s__Bradyrhizobium sp017872735--1||s__Bradyrhizobium sp017872875--1||s__Bradyrhizobium sp017881085--1||s__Bradyrhizobium sp018130065--1||s__Bradyrhizobium sp018130145--1||s__Bradyrhizobium sp018130165--1||s__Bradyrhizobium sp018130385--1||s__Bradyrhizobium sp018131075--1||s__Bradyrhizobium sp018398875--1||s__Bradyrhizobium sp018398895--1||s__Bradyrhizobium sp018596315--1||s__Bradyrhizobium sp018736105--1||s__Bradyrhizobium sp019242285--1||s__Bradyrhizobium sp900103365--1||s__Bradyrhizobium sp900109945--1||s__Bradyrhizobium sp900113735--1||s__Bradyrhizobium sp900114915--1||s__Bradyrhizobium sp900115265--1||s__Bradyrhizobium stylosanthis--1||s__Bradyrhizobium symbiodeficiens--1||s__Bradyrhizobium tropiciagri--1||s__Bradyrhizobium tropiciagri_A--1||s__Bradyrhizobium tropiciagri_B--1||s__Bradyrhizobium valentinum--1||s__Bradyrhizobium vignae--1||s__Bradyrhizobium viridifuturi--1||s__Bradyrhizobium yuanmingense--1||s__Bradyrhizobium zhanjiangense--1||s__Desertibacter sp017355985--1||s__Rhodopseudomonas palustris_B--1||s__Rhodopseudomonas palustris_D--1||s__Rhodopseudomonas palustris_E--1||s__Rhodopseudomonas palustris_L--1||s__Rhodopseudomonas rhenobacensis--1||s__Streptomyces sp000818175--1||s__Tardiphaga sp007018905--1||s__Tardiphaga sp014377915--1||s__Tardiphaga sp018279705--1:heptad_counter=MCP-38H--400:lbd_counter=:lca_tree=g__Bradyrhizobium:length_avg=128.92198581560282:length_max=171.0:length_min=89.0:length_std=22.7254014335079:length_sum=18178.0:mismatch_avg=9.382978723404255:mismatch_max=56.0:mismatch_min=0.0:mismatch_std=9.360753613181307:mismatch_sum=1323.0:name=N764743:qcovhsp_avg=99.25390070921985:qcovhsp_max=100.0:qcovhsp_min=95.0:qcovhsp_std=1.0800474679050291:qcovhsp_sum=13994.8:qend_avg=129.354609929078:qend_max=162.0:qend_min=89.0:qend_std=22.775655785375328:qend_sum=18239.0:qstart_avg=1.7092198581560283:qstart_max=9.0:qstart_min=1.0:qstart_std=1.222053348684667:qstart_sum=241.0:ref_name_counter=RS_GCF_000938255.1_protein.faa_NZ_JYMR01000025.1_16@PF00015_full_PFAM.498.674--1||RS_GCF_001440395.1_protein.faa_NZ_LLXZ01000205.1_65@PF00015_full_PFAM.497.678--3||RS_GCF_001440405.1_protein.faa_NZ_LLXX01000085.1_2@PF00015_full_PFAM.498.677--3||RS_GCF_001440475.1_protein.faa_NZ_LLYB01000128.1_56@PF00015_full_PFAM.498.678--1||RS_GCF_001693485.1_protein.faa_NZ_MAXC01000012.1_204@PF00015_full_PFAM.498.676--5||RS_GCF_001693515.2_protein.faa_NZ_CP042968.1_3782@PF00015_full_PFAM.498.678--74||RS_GCF_008123425.1_protein.faa_NZ_VSSS01000071.1_9@PF00015_full_PFAM.497.674--1||RS_GCF_008123515.1_protein.faa_NZ_VSSR01000034.1_150@PF00015_full_PFAM.497.674--1||RS_GCF_011516635.3_protein.faa_NZ_JAAOLC030000001.1_2968@PF00015_full_PFAM.528.705--1||RS_GCF_013114825.1_protein.faa_NZ_JAAVLX010000004.1_297@PF00015_full_PFAM.497.677--4||RS_GCF_015624485.1_protein.faa_NZ_CP061378.1_3230@PF00015_full_PFAM.501.677--5||RS_GCF_016612535.1_protein.faa_NZ_JAENXS010000002.1_859@PF00015_full_PFAM.498.674--3||RS_GCF_018129405.1_protein.faa_NZ_JAFCLP010000022.1_119@PF00015_full_PFAM.497.673--1||RS_GCF_018130145.1_protein.faa_NZ_JAFCMB010000033.1_1@PF00015_full_PFAM.500.676--4||RS_GCF_018130615.1_protein.faa_NZ_JAFCKB010000032.1_20@PF00015_full_PFAM.498.675--1||RS_GCF_018130695.1_protein.faa_NZ_JAFCJX010000039.1_68@PF00015_full_PFAM.501.677--18||RS_GCF_018131075.1_protein.faa_NZ_JAFCLS010000056.1_53@PF00015_full_PFAM.498.675--2||RS_GCF_018596315.1_protein.faa_NZ_JAHEAG010000018.1_32@PF00015_full_PFAM.499.678--5||RS_GCF_900109945.1_protein.faa_NZ_FOBX01000003.1_563@PF00015_full_PFAM.497.673--1||RS_GCF_900129675.1_protein.faa_NZ_FSRD01000001.1_8197@PF00015_full_PFAM.498.677--1||RS_GCF_900141755.1_protein.faa_NZ_LT670844.1_295@PF00015_full_PFAM.499.674--6:scovhsp_avg=72.022695035461:scovhsp_max=93.2:scovhsp_min=50.3:scovhsp_std=12.407010511310165:scovhsp_sum=10155.2:send_avg=141.74468085106383:send_max=172.0:send_min=92.0:send_std=20.839661450265982:send_sum=19986.0:sstart_avg=14.042553191489361:sstart_max=58.0:sstart_min=1.0:sstart_std=15.116156134804685:sstart_sum=1980.0],(9a571648-58b3-46f7-b9e8-5b32b205df0b_4@MCPsignal.206.345:0[&&NHX:Sample=rhizpot1:Type=capture:besthit=93.5:bitscore=223.0:capture_class=c__Gammaproteobacteria:capture_domain=d__Bacteria:capture_family=f__Aeromonadaceae:capture_genus=g__Aeromonas:capture_order=o__Enterobacterales:capture_phylum=p__Proteobacteria:capture_species=s__Aeromonas sanarellii:evalue=3.14e-75:gapopen=0.0:heptad=MCP-38H:length=139.0:mismatch=9.0:qcovhsp=100.0:qend=139.0:qstart=1.0:ref_name=RS_GCF_018130695.1_protein.faa_NZ_JAFCJX010000039.1_68@PF00015_full_PFAM.501.677:scovhsp=79.0:send=152.0:sstart=14.0],520594e3-ce99-4784-80b0-0b4bcbdd5ec7_3@MCPsignal.500.639:0[&&NHX:Sample=rhizpot1:Type=capture:besthit=93.5:bitscore=223.0:capture_class=c__Gammaproteobacteria:capture_domain=d__Bacteria:capture_family=f__Aeromonadaceae:capture_genus=g__Aeromonas:capture_order=o__Enterobacterales:capture_phylum=p__Proteobacteria:capture_species=s__Aeromonas sanarellii:evalue=3.14e-75:gapopen=0.0:heptad=MCP-38H:length=139.0:mismatch=9.0:qcovhsp=100.0:qend=139.0:qstart=1.0:ref_name=RS_GCF_018130695.1_protein.faa_NZ_JAFCJX010000039.1_68@PF00015_full_PFAM.501.677:scovhsp=79.0:send=152.0:sstart=14.0]):5e-09[&&NHX:Sample_counter=rhizpot1--2:Type_counter=capture--2:besthit_avg=93.5:besthit_max=93.5:besthit_min=93.5:besthit_std=0.0:besthit_sum=187.0:bitscore_avg=223.0:bitscore_max=223.0:bitscore_min=223.0:bitscore_std=0.0:bitscore_sum=446.0:capture_class_counter=c__Gammaproteobacteria--2:capture_domain_counter=d__Bacteria--2:capture_family_counter=f__Aeromonadaceae--2:capture_genus_counter=g__Aeromonas--2:capture_order_counter=o__Enterobacterales--2:capture_phylum_counter=p__Proteobacteria--2:capture_species_counter=s__Aeromonas sanarellii--2:evalue_avg=3.14e-75:evalue_max=3.14e-75:evalue_min=3.14e-75:evalue_std=0.0:evalue_sum=6.28e-75:gapopen_avg=0.0:gapopen_max=0.0:gapopen_min=0.0:gapopen_std=0.0:gapopen_sum=0.0:gtdb_class_counter=:gtdb_domain_counter=:gtdb_family_counter=:gtdb_genus_counter=:gtdb_order_counter=:gtdb_phylum_counter=:gtdb_species_counter=:heptad_counter=MCP-38H--2:lbd_counter=:length_avg=139.0:length_max=139.0:length_min=139.0:length_std=0.0:length_sum=278.0:mismatch_avg=9.0:mismatch_max=9.0:mismatch_min=9.0:mismatch_std=0.0:mismatch_sum=18.0:name=N764746:qcovhsp_avg=100.0:qcovhsp_max=100.0:qcovhsp_min=100.0:qcovhsp_std=0.0:qcovhsp_sum=200.0:qend_avg=139.0:qend_max=139.0:qend_min=139.0:qend_std=0.0:qend_sum=278.0:qstart_avg=1.0:qstart_max=1.0:qstart_min=1.0:qstart_std=0.0:qstart_sum=2.0:ref_name_counter=RS_GCF_018130695.1_protein.faa_NZ_JAFCJX010000039.1_68@PF00015_full_PFAM.501.677--2:scovhsp_avg=79.0:scovhsp_max=79.0:scovhsp_min=79.0:scovhsp_std=0.0:scovhsp_sum=158.0:send_avg=152.0:send_max=152.0:send_min=152.0:send_std=0.0:send_sum=304.0:sstart_avg=14.0:sstart_max=14.0:sstart_min=14.0:sstart_std=0.0:sstart_sum=28.0])0:5e-09[&&NHX:Sample_counter=rhizpot1--108||rhizpot2--11||rhizpot3--95||rhiztom1--6||rhiztom2--6||rhiztom3--2:Type_counter=GTDB--174||capture--228:besthit_avg=92.63846153846153:besthit_max=100.0:besthit_min=55.0:besthit_std=7.206871946293401:besthit_sum=13247.3:bitscore_avg=197.6986013986014:bitscore_max=256.0:bitscore_min=68.9:bitscore_std=36.71452678305112:bitscore_sum=28270.9:capture_class_counter=c__Alphaproteobacteria--119||c__Anaerolineae--1||c__Bacilli--1||c__Deinococci--2||c__Desulfobulbia--1||c__Desulfuromonadia--2||c__GWC2-55-46--1||c__Gammaproteobacteria--78||c__Halobacteria--13||c__Holophagae--1||c__Mor1--6||c__Myxococcia--3:capture_domain_counter=d__Archaea--13||d__Bacteria--215:capture_family_counter=f__Aeromonadaceae--3||f__Azospirillaceae--3||f__Beijerinckiaceae--2||f__Burkholderiaceae--12||f__CAIOGM01--1||f__Casp-alpha2--3||f__Caulobacteraceae--10||f__Chitinimonadaceae--4||f__Chromatiaceae--2||f__Chromobacteriaceae--4||f__Deinococcaceae--2||f__Desulfocapsaceae--1||f__Dongiaceae--1||f__Elsteraceae--1||f__Enterobacteriaceae--9||f__Fen-1058--1||f__GWC2-55-46--1||f__Geobacteraceae--1||f__Haladaptataceae--2||f__Haloarculaceae--1||f__Halomonadaceae--2||f__Holophagaceae--1||f__Magnetospirillaceae--6||f__Methyloligellaceae--1||f__Myxococcaceae--3||f__Natrialbaceae--10||f__Paenibacillaceae--1||f__Phreatobacteraceae--1||f__Pseudomonadaceae--19||f__Rhizobiaceae--5||f__Rhodobacteraceae--1||f__Rhodocyclaceae--9||f__SMYD01--6||f__SZUA-229--1||f__Sedimenticolaceae--1||f__Sphingomonadaceae--1||f__UBA9219--1||f__Vibrionaceae--2||f__Wenzhouxiangellaceae--9||f__Xanthobacteraceae--83||f__Xanthomonadaceae--1:capture_genus_counter=g__Acidovorax_A--1||g__Aeromonas--3||g__Aggregicoccus--1||g__Agrobacterium--1||g__Allorhizobium--1||g__Aquabacterium--3||g__Azonexus--7||g__Azospirillum--3||g__Bradyrhizobium--83||g__CAIOGM01--1||g__CAIULK01--1||g__Casp-alpha2--3||g__Caulobacter--10||g__Deinococcus--2||g__Duganella--2||g__Elstera--1||g__Enterovibrio--1||g__Erwinia--1||g__GCA-2746365--1||g__GWA2-54-12--1||g__Geobacter--1||g__Geothrix--1||g__Halapricum--1||g__Halomonas--2||g__Halorussus--2||g__Halovivax--5||g__JAATFS01--1||g__JACOUN01--1||g__JAEUJT01--2||g__JAFAKZ01--4||g__JAFALY01--1||g__JAFGFO01--1||g__LX47W--1||g__Lamprocystis--1||g__Magnetospirillum--3||g__Methylobacterium--2||g__Methyloceanibacter--1||g__Natrarchaeobius--4||g__Natronorubrum--1||g__Neorhizobium--2||g__Paenibacillus_A--1||g__Paludibacterium--2||g__Pectobacterium--8||g__Phaeospirillum--2||g__Phreatobacter--1||g__Pseudacidovorax--1||g__Pseudoduganella--2||g__Pseudogulbenkiania--1||g__Pseudomonas--1||g__Pseudomonas_E--18||g__QGON01--1||g__Rhizobium_A--1||g__Roseivivax--1||g__SMYD01--6||g__SYSU-D60009--1||g__Sphingobium--1||g__Sulfuritalea--1||g__Thiocystis--1||g__Thiomonas--1||g__UBA2270--1||g__UBA4615--1||g__Vibrio--1||g__Vogesella--1||g__Wenzhouxiangella--9:capture_order_counter=o__Azospirillales--3||o__Burkholderiales--29||o__Caulobacterales--10||o__Chromatiales--3||o__Deinococcales--2||o__Desulfobulbales--1||o__Dongiales--1||o__Elsterales--1||o__Enterobacterales--14||o__GWC2-55-46--1||o__Geobacterales--2||o__Halobacteriales--13||o__Holophagales--1||o__Myxococcales--3||o__Paenibacillales--1||o__Pseudomonadales--21||o__Rhizobiales--92||o__Rhodobacterales--1||o__Rhodospirillales--9||o__SMYD01--6||o__SZUA-229--1||o__Sphingomonadales--1||o__Thermoflexales--1||o__UBA9219--1||o__Xanthomonadales--10:capture_phylum_counter=p__Acidobacteriota--7||p__Chloroflexota--1||p__Deinococcota--2||p__Desulfobacterota--4||p__Firmicutes--1||p__Halobacteriota--13||p__Myxococcota--3||p__Proteobacteria--197:capture_species_counter=s__Acidovorax_A oryzae--1||s__Aeromonas encheleia--1||s__Aeromonas sanarellii--2||s__Aggregicoccus sp009659535--1||s__Agrobacterium sp005938205--1||s__Allorhizobium sp900470155--1||s__Aquabacterium sp001770775--3||s__Azonexus sp002470165--7||s__Azospirillum picis--3||s__Bradyrhizobium agreste--1||s__Bradyrhizobium algeriense--23||s__Bradyrhizobium archetypum--1||s__Bradyrhizobium diversitatis--1||s__Bradyrhizobium japonicum_D--1||s__Bradyrhizobium ottawaense_A--2||s__Bradyrhizobium sacchari--1||s__Bradyrhizobium sp000026145--1||s__Bradyrhizobium sp000261685--1||s__Bradyrhizobium sp005937885--1||s__Bradyrhizobium sp018130145--1||s__Bradyrhizobium sp018130165--1||s__Bradyrhizobium sp018130385--3||s__Bradyrhizobium sp018596315--43||s__Bradyrhizobium valentinum--2||s__CAIOGM01 sp903902855--1||s__CAIULK01 sp903899885--1||s__Casp-alpha2 sp016763915--3||s__Caulobacter sp003116815--10||s__Deinococcus humi--2||s__Duganella phyllosphaerae--1||s__Duganella sp013408245--1||s__Elstera sp013298565--1||s__Enterovibrio sedimenti--1||s__Erwinia oleae--1||s__GCA-2746365 sp013041745--1||s__GWA2-54-12 sp905339405--1||s__Geobacter sulfurreducens--1||s__Geothrix sp903863195--1||s__Halapricum sp009741825--1||s__Halomonas subterranea--2||s__Halorussus sp010747475--2||s__Halovivax ruber--5||s__JAATFS01 sp015655035--1||s__JACOUN01 sp016177805--1||s__JAEUJT01 sp016793525--2||s__JAFAKZ01 sp019234745--4||s__JAFALY01 sp019233975--1||s__JAFGFO01 sp016931085--1||s__LX47W sp014042365--1||s__Lamprocystis sp013426805--1||s__Magnetospirillum sp002435715--1||s__Magnetospirillum sp006218045--2||s__Methylobacterium dankookense--1||s__Methylobacterium frigidaeris--1||s__Methyloceanibacter stevinii--1||s__Natrarchaeobius halalkaliphilus--4||s__Natronorubrum sulfidifaciens--1||s__Neorhizobium cellulosilyticum--1||s__Neorhizobium huautlense--1||s__Paenibacillus_A senegalimassiliensis--1||s__Paludibacterium purpuratum--2||s__Pectobacterium betavasculorum--4||s__Pectobacterium brasiliense_A--1||s__Pectobacterium parmentieri--3||s__Phaeospirillum kuznetsovii--1||s__Phaeospirillum sp903853455--1||s__Phreatobacter cathodiphilus--1||s__Pseudacidovorax intermedius_A--1||s__Pseudoduganella lurida--2||s__Pseudogulbenkiania sp000527175--1||s__Pseudomonas sp017589465--1||s__Pseudomonas_E putida_B--1||s__Pseudomonas_E qingdaonensis--1||s__Pseudomonas_E sp000282475--1||s__Pseudomonas_E sp000761545--1||s__Pseudomonas_E sp001259595--7||s__Pseudomonas_E sp001427125--1||s__Pseudomonas_E sp003331055--3||s__Pseudomonas_E sp012985665--1||s__Pseudomonas_E sp900110765--2||s__QGON01 sp011947365--1||s__Rhizobium_A sp005222835--1||s__Roseivivax sp009363255--1||s__SMYD01 sp004356015--6||s__SYSU-D60009 sp013822765--1||s__Sphingobium sp014203965--1||s__Sulfuritalea sp016716965--1||s__Thiocystis violacea--1||s__Thiomonas sp000377645--1||s__UBA2270 sp903891045--1||s__UBA4615 sp903923345--1||s__Vibrio cidicii--1||s__Vogesella urethralis--1||s__Wenzhouxiangella sp003565625--9:evalue_avg=1.7692307692307693e-17:evalue_max=2.53e-15:evalue_min=6.16e-88:evalue_std=2.115692285317939e-16:evalue_sum=2.53e-15:gapopen_avg=0.1958041958041958:gapopen_max=4.0:gapopen_min=0.0:gapopen_std=0.572352954961092:gapopen_sum=28.0:gtdb_class_counter=c__Actinomycetia--1||c__Alphaproteobacteria--173:gtdb_domain_counter=d__Bacteria--174:gtdb_family_counter=f__Acetobacteraceae--2||f__Azospirillaceae--6||f__Streptomycetaceae--1||f__Xanthobacteraceae--165:gtdb_genus_counter=g__Acidibrevibacterium--2||g__Azospirillum--5||g__Bradyrhizobium--157||g__Desertibacter--1||g__Rhodopseudomonas--5||g__Streptomyces--1||g__Tardiphaga--3:gtdb_order_counter=o__Acetobacterales--2||o__Azospirillales--6||o__Rhizobiales--165||o__Streptomycetales--1:gtdb_phylum_counter=p__Actinobacteriota--1||p__Proteobacteria--173:gtdb_species_counter=s__Acidibrevibacterium fodinaquatile--1||s__Acidibrevibacterium sp011332665--1||s__Azospirillum agricola--1||s__Azospirillum doebereinerae--1||s__Azospirillum griseum--1||s__Azospirillum sp003590795--1||s__Azospirillum sp017356015--1||s__Bradyrhizobium agreste--1||s__Bradyrhizobium algeriense--1||s__Bradyrhizobium amphicarpaeae--1||s__Bradyrhizobium arachidis--1||s__Bradyrhizobium archetypum--1||s__Bradyrhizobium australiense--1||s__Bradyrhizobium betae--1||s__Bradyrhizobium betae_A--1||s__Bradyrhizobium cajani--1||s__Bradyrhizobium campsiandrae--1||s__Bradyrhizobium canariense--1||s__Bradyrhizobium canariense_A--1||s__Bradyrhizobium canariense_C--1||s__Bradyrhizobium centrolobii--1||s__Bradyrhizobium cosmicum--1||s__Bradyrhizobium cytisi--1||s__Bradyrhizobium daqingense--1||s__Bradyrhizobium diazoefficiens--1||s__Bradyrhizobium diazoefficiens_A--1||s__Bradyrhizobium diazoefficiens_B--1||s__Bradyrhizobium diazoefficiens_C--1||s__Bradyrhizobium diazoefficiens_E--1||s__Bradyrhizobium diazoefficiens_F--1||s__Bradyrhizobium diazoefficiens_G--1||s__Bradyrhizobium diazoefficiens_H--1||s__Bradyrhizobium diversitatis--1||s__Bradyrhizobium elkanii--1||s__Bradyrhizobium elkanii_A--1||s__Bradyrhizobium embrapense--1||s__Bradyrhizobium erythrophlei_A--1||s__Bradyrhizobium erythrophlei_D--1||s__Bradyrhizobium erythrophlei_E--1||s__Bradyrhizobium forestalis--1||s__Bradyrhizobium frederickii--1||s__Bradyrhizobium glycinis--1||s__Bradyrhizobium guangdongense--1||s__Bradyrhizobium guangdongense_A--1||s__Bradyrhizobium guangxiense--1||s__Bradyrhizobium guangzhouense--1||s__Bradyrhizobium hipponense--1||s__Bradyrhizobium huanghuaihaiense--1||s__Bradyrhizobium icense--1||s__Bradyrhizobium iriomotense_A--1||s__Bradyrhizobium iriomotense_B--1||s__Bradyrhizobium ivorense--1||s__Bradyrhizobium japonicum--1||s__Bradyrhizobium japonicum_B--1||s__Bradyrhizobium japonicum_C--1||s__Bradyrhizobium japonicum_D--1||s__Bradyrhizobium japonicum_F--1||s__Bradyrhizobium japonicum_G--1||s__Bradyrhizobium japonicum_H--1||s__Bradyrhizobium jicamae--1||s__Bradyrhizobium jicamae_A--1||s__Bradyrhizobium jicamae_B--1||s__Bradyrhizobium lablabi--1||s__Bradyrhizobium lablabi_A--1||s__Bradyrhizobium lablabi_D--1||s__Bradyrhizobium liaoningense_A--1||s__Bradyrhizobium liaoningense_B--1||s__Bradyrhizobium macuxiense--1||s__Bradyrhizobium macuxiense_A--1||s__Bradyrhizobium manausense--1||s__Bradyrhizobium manausense_A--1||s__Bradyrhizobium manausense_B--1||s__Bradyrhizobium manausense_C--1||s__Bradyrhizobium manausense_D--1||s__Bradyrhizobium mercantei--1||s__Bradyrhizobium murdochi--1||s__Bradyrhizobium nanningense--1||s__Bradyrhizobium neotropicale--1||s__Bradyrhizobium niftali--1||s__Bradyrhizobium nitroreducens--2||s__Bradyrhizobium ottawaense--1||s__Bradyrhizobium ottawaense_A--1||s__Bradyrhizobium pachyrhizi--1||s__Bradyrhizobium paxllaeri--1||s__Bradyrhizobium quebecense--1||s__Bradyrhizobium retamae--1||s__Bradyrhizobium rifense--1||s__Bradyrhizobium sacchari--1||s__Bradyrhizobium septentrionale--1||s__Bradyrhizobium shewense--1||s__Bradyrhizobium sp000244915--1||s__Bradyrhizobium sp000244935--1||s__Bradyrhizobium sp000261685--1||s__Bradyrhizobium sp000282615--1||s__Bradyrhizobium sp000296215--1||s__Bradyrhizobium sp000426105--1||s__Bradyrhizobium sp000426245--1||s__Bradyrhizobium sp000472925--1||s__Bradyrhizobium sp000473045--1||s__Bradyrhizobium sp000473065--1||s__Bradyrhizobium sp000515415--1||s__Bradyrhizobium sp000617845--1||s__Bradyrhizobium sp000938255--1||s__Bradyrhizobium sp000938305--1||s__Bradyrhizobium sp001556045--1||s__Bradyrhizobium sp001590795--1||s__Bradyrhizobium sp001693485--1||s__Bradyrhizobium sp001908185--1||s__Bradyrhizobium sp001908205--1||s__Bradyrhizobium sp001908235--1||s__Bradyrhizobium sp002531575--1||s__Bradyrhizobium sp002532045--1||s__Bradyrhizobium sp002831585--1||s__Bradyrhizobium sp003001755--1||s__Bradyrhizobium sp003020075--1||s__Bradyrhizobium sp003020115--1||s__Bradyrhizobium sp003020125--1||s__Bradyrhizobium sp003837805--1||s__Bradyrhizobium sp003963435--1||s__Bradyrhizobium sp004212635--1||s__Bradyrhizobium sp004216735--1||s__Bradyrhizobium sp005937885--1||s__Bradyrhizobium sp009766005--1||s__Bradyrhizobium sp009930815--1||s__Bradyrhizobium sp011516635--1||s__Bradyrhizobium sp011602485--1||s__Bradyrhizobium sp013240495--1||s__Bradyrhizobium sp014198245--1||s__Bradyrhizobium sp015291625--1||s__Bradyrhizobium sp015291645--1||s__Bradyrhizobium sp015291665--1||s__Bradyrhizobium sp015291745--1||s__Bradyrhizobium sp015624485--1||s__Bradyrhizobium sp015624505--1||s__Bradyrhizobium sp017305715--1||s__Bradyrhizobium sp017872735--1||s__Bradyrhizobium sp017872875--1||s__Bradyrhizobium sp017881085--1||s__Bradyrhizobium sp018130065--1||s__Bradyrhizobium sp018130145--1||s__Bradyrhizobium sp018130165--1||s__Bradyrhizobium sp018130385--1||s__Bradyrhizobium sp018131075--1||s__Bradyrhizobium sp018398875--1||s__Bradyrhizobium sp018398895--1||s__Bradyrhizobium sp018596315--1||s__Bradyrhizobium sp018736105--1||s__Bradyrhizobium sp019242285--1||s__Bradyrhizobium sp900103365--1||s__Bradyrhizobium sp900109945--1||s__Bradyrhizobium sp900113735--1||s__Bradyrhizobium sp900114915--1||s__Bradyrhizobium sp900115265--1||s__Bradyrhizobium stylosanthis--1||s__Bradyrhizobium symbiodeficiens--1||s__Bradyrhizobium tropiciagri--1||s__Bradyrhizobium tropiciagri_A--1||s__Bradyrhizobium tropiciagri_B--1||s__Bradyrhizobium valentinum--1||s__Bradyrhizobium vignae--1||s__Bradyrhizobium viridifuturi--1||s__Bradyrhizobium yuanmingense--1||s__Bradyrhizobium zhanjiangense--1||s__Desertibacter sp017355985--1||s__Rhodopseudomonas palustris_B--1||s__Rhodopseudomonas palustris_D--1||s__Rhodopseudomonas palustris_E--1||s__Rhodopseudomonas palustris_L--1||s__Rhodopseudomonas rhenobacensis--1||s__Streptomyces sp000818175--1||s__Tardiphaga sp007018905--1||s__Tardiphaga sp014377915--1||s__Tardiphaga sp018279705--1:heptad_counter=MCP-38H--402:lbd_counter=:lca_tree=g__Bradyrhizobium:length_avg=129.06293706293707:length_max=171.0:length_min=89.0:length_std=22.59602881201641:length_sum=18456.0:mismatch_avg=9.377622377622378:mismatch_max=56.0:mismatch_min=0.0:mismatch_std=9.294708623276385:mismatch_sum=1341.0:name=N764747:qcovhsp_avg=99.26433566433566:qcovhsp_max=100.0:qcovhsp_min=95.0:qcovhsp_std=1.0760128274541427:qcovhsp_sum=14194.8:qend_avg=129.48951048951048:qend_max=162.0:qend_min=89.0:qend_std=22.643242667318795:qend_sum=18517.0:qstart_avg=1.6993006993006994:qstart_max=9.0:qstart_min=1.0:qstart_std=1.2162917843666534:qstart_sum=243.0:ref_name_counter=RS_GCF_000938255.1_protein.faa_NZ_JYMR01000025.1_16@PF00015_full_PFAM.498.674--1||RS_GCF_001440395.1_protein.faa_NZ_LLXZ01000205.1_65@PF00015_full_PFAM.497.678--3||RS_GCF_001440405.1_protein.faa_NZ_LLXX01000085.1_2@PF00015_full_PFAM.498.677--3||RS_GCF_001440475.1_protein.faa_NZ_LLYB01000128.1_56@PF00015_full_PFAM.498.678--1||RS_GCF_001693485.1_protein.faa_NZ_MAXC01000012.1_204@PF00015_full_PFAM.498.676--5||RS_GCF_001693515.2_protein.faa_NZ_CP042968.1_3782@PF00015_full_PFAM.498.678--74||RS_GCF_008123425.1_protein.faa_NZ_VSSS01000071.1_9@PF00015_full_PFAM.497.674--1||RS_GCF_008123515.1_protein.faa_NZ_VSSR01000034.1_150@PF00015_full_PFAM.497.674--1||RS_GCF_011516635.3_protein.faa_NZ_JAAOLC030000001.1_2968@PF00015_full_PFAM.528.705--1||RS_GCF_013114825.1_protein.faa_NZ_JAAVLX010000004.1_297@PF00015_full_PFAM.497.677--4||RS_GCF_015624485.1_protein.faa_NZ_CP061378.1_3230@PF00015_full_PFAM.501.677--5||RS_GCF_016612535.1_protein.faa_NZ_JAENXS010000002.1_859@PF00015_full_PFAM.498.674--3||RS_GCF_018129405.1_protein.faa_NZ_JAFCLP010000022.1_119@PF00015_full_PFAM.497.673--1||RS_GCF_018130145.1_protein.faa_NZ_JAFCMB010000033.1_1@PF00015_full_PFAM.500.676--4||RS_GCF_018130615.1_protein.faa_NZ_JAFCKB010000032.1_20@PF00015_full_PFAM.498.675--1||RS_GCF_018130695.1_protein.faa_NZ_JAFCJX010000039.1_68@PF00015_full_PFAM.501.677--20||RS_GCF_018131075.1_protein.faa_NZ_JAFCLS010000056.1_53@PF00015_full_PFAM.498.675--2||RS_GCF_018596315.1_protein.faa_NZ_JAHEAG010000018.1_32@PF00015_full_PFAM.499.678--5||RS_GCF_900109945.1_protein.faa_NZ_FOBX01000003.1_563@PF00015_full_PFAM.497.673--1||RS_GCF_900129675.1_protein.faa_NZ_FSRD01000001.1_8197@PF00015_full_PFAM.498.677--1||RS_GCF_900141755.1_protein.faa_NZ_LT670844.1_295@PF00015_full_PFAM.499.674--6:scovhsp_avg=72.12027972027973:scovhsp_max=93.2:scovhsp_min=50.3:scovhsp_std=12.346736806960797:scovhsp_sum=10313.2:send_avg=141.8881118881119:send_max=172.0:send_min=92.0:send_std=20.727645312788066:send_sum=20290.0:sstart_avg=14.041958041958042:sstart_max=58.0:sstart_min=1.0:sstart_std=15.009327675343517:sstart_sum=2008.0],74b8f335-fa33-47c1-87bd-80cccba39996_1@MCPsignal.397.532:5e-09[&&NHX:Sample=rhizpot1:Type=capture:besthit=93.3:bitscore=214.0:capture_class=c__Alphaproteobacteria:capture_domain=d__Bacteria:capture_family=f__Magnetospirillaceae:capture_genus=g__Magnetospirillum:capture_order=o__Rhodospirillales:capture_phylum=p__Proteobacteria:capture_species=s__Magnetospirillum sp006218045:evalue=4.21e-72:gapopen=0.0:heptad=MCP-38H:length=135.0:mismatch=9.0:qcovhsp=100.0:qend=135.0:qstart=1.0:ref_name=RS_GCF_018130695.1_protein.faa_NZ_JAFCJX010000039.1_68@PF00015_full_PFAM.501.677:scovhsp=76.7:send=152.0:sstart=18.0])0.903:0.0428456[&&NHX:Sample_counter=rhizpot1--109||rhizpot2--11||rhizpot3--95||rhiztom1--6||rhiztom2--6||rhiztom3--2:Type_counter=GTDB--174||capture--229:besthit_avg=92.64305555555556:besthit_max=100.0:besthit_min=55.0:besthit_std=7.181840471378668:besthit_sum=13340.6:bitscore_avg=197.81180555555557:bitscore_max=256.0:bitscore_min=68.9:bitscore_std=36.611140298001764:bitscore_sum=28484.9:capture_class_counter=c__Alphaproteobacteria--120||c__Anaerolineae--1||c__Bacilli--1||c__Deinococci--2||c__Desulfobulbia--1||c__Desulfuromonadia--2||c__GWC2-55-46--1||c__Gammaproteobacteria--78||c__Halobacteria--13||c__Holophagae--1||c__Mor1--6||c__Myxococcia--3:capture_domain_counter=d__Archaea--13||d__Bacteria--216:capture_family_counter=f__Aeromonadaceae--3||f__Azospirillaceae--3||f__Beijerinckiaceae--2||f__Burkholderiaceae--12||f__CAIOGM01--1||f__Casp-alpha2--3||f__Caulobacteraceae--10||f__Chitinimonadaceae--4||f__Chromatiaceae--2||f__Chromobacteriaceae--4||f__Deinococcaceae--2||f__Desulfocapsaceae--1||f__Dongiaceae--1||f__Elsteraceae--1||f__Enterobacteriaceae--9||f__Fen-1058--1||f__GWC2-55-46--1||f__Geobacteraceae--1||f__Haladaptataceae--2||f__Haloarculaceae--1||f__Halomonadaceae--2||f__Holophagaceae--1||f__Magnetospirillaceae--7||f__Methyloligellaceae--1||f__Myxococcaceae--3||f__Natrialbaceae--10||f__Paenibacillaceae--1||f__Phreatobacteraceae--1||f__Pseudomonadaceae--19||f__Rhizobiaceae--5||f__Rhodobacteraceae--1||f__Rhodocyclaceae--9||f__SMYD01--6||f__SZUA-229--1||f__Sedimenticolaceae--1||f__Sphingomonadaceae--1||f__UBA9219--1||f__Vibrionaceae--2||f__Wenzhouxiangellaceae--9||f__Xanthobacteraceae--83||f__Xanthomonadaceae--1:capture_genus_counter=g__Acidovorax_A--1||g__Aeromonas--3||g__Aggregicoccus--1||g__Agrobacterium--1||g__Allorhizobium--1||g__Aquabacterium--3||g__Azonexus--7||g__Azospirillum--3||g__Bradyrhizobium--83||g__CAIOGM01--1||g__CAIULK01--1||g__Casp-alpha2--3||g__Caulobacter--10||g__Deinococcus--2||g__Duganella--2||g__Elstera--1||g__Enterovibrio--1||g__Erwinia--1||g__GCA-2746365--1||g__GWA2-54-12--1||g__Geobacter--1||g__Geothrix--1||g__Halapricum--1||g__Halomonas--2||g__Halorussus--2||g__Halovivax--5||g__JAATFS01--1||g__JACOUN01--1||g__JAEUJT01--2||g__JAFAKZ01--4||g__JAFALY01--1||g__JAFGFO01--1||g__LX47W--1||g__Lamprocystis--1||g__Magnetospirillum--4||g__Methylobacterium--2||g__Methyloceanibacter--1||g__Natrarchaeobius--4||g__Natronorubrum--1||g__Neorhizobium--2||g__Paenibacillus_A--1||g__Paludibacterium--2||g__Pectobacterium--8||g__Phaeospirillum--2||g__Phreatobacter--1||g__Pseudacidovorax--1||g__Pseudoduganella--2||g__Pseudogulbenkiania--1||g__Pseudomonas--1||g__Pseudomonas_E--18||g__QGON01--1||g__Rhizobium_A--1||g__Roseivivax--1||g__SMYD01--6||g__SYSU-D60009--1||g__Sphingobium--1||g__Sulfuritalea--1||g__Thiocystis--1||g__Thiomonas--1||g__UBA2270--1||g__UBA4615--1||g__Vibrio--1||g__Vogesella--1||g__Wenzhouxiangella--9:capture_order_counter=o__Azospirillales--3||o__Burkholderiales--29||o__Caulobacterales--10||o__Chromatiales--3||o__Deinococcales--2||o__Desulfobulbales--1||o__Dongiales--1||o__Elsterales--1||o__Enterobacterales--14||o__GWC2-55-46--1||o__Geobacterales--2||o__Halobacteriales--13||o__Holophagales--1||o__Myxococcales--3||o__Paenibacillales--1||o__Pseudomonadales--21||o__Rhizobiales--92||o__Rhodobacterales--1||o__Rhodospirillales--10||o__SMYD01--6||o__SZUA-229--1||o__Sphingomonadales--1||o__Thermoflexales--1||o__UBA9219--1||o__Xanthomonadales--10:capture_phylum_counter=p__Acidobacteriota--7||p__Chloroflexota--1||p__Deinococcota--2||p__Desulfobacterota--4||p__Firmicutes--1||p__Halobacteriota--13||p__Myxococcota--3||p__Proteobacteria--198:capture_species_counter=s__Acidovorax_A oryzae--1||s__Aeromonas encheleia--1||s__Aeromonas sanarellii--2||s__Aggregicoccus sp009659535--1||s__Agrobacterium sp005938205--1||s__Allorhizobium sp900470155--1||s__Aquabacterium sp001770775--3||s__Azonexus sp002470165--7||s__Azospirillum picis--3||s__Bradyrhizobium agreste--1||s__Bradyrhizobium algeriense--23||s__Bradyrhizobium archetypum--1||s__Bradyrhizobium diversitatis--1||s__Bradyrhizobium japonicum_D--1||s__Bradyrhizobium ottawaense_A--2||s__Bradyrhizobium sacchari--1||s__Bradyrhizobium sp000026145--1||s__Bradyrhizobium sp000261685--1||s__Bradyrhizobium sp005937885--1||s__Bradyrhizobium sp018130145--1||s__Bradyrhizobium sp018130165--1||s__Bradyrhizobium sp018130385--3||s__Bradyrhizobium sp018596315--43||s__Bradyrhizobium valentinum--2||s__CAIOGM01 sp903902855--1||s__CAIULK01 sp903899885--1||s__Casp-alpha2 sp016763915--3||s__Caulobacter sp003116815--10||s__Deinococcus humi--2||s__Duganella phyllosphaerae--1||s__Duganella sp013408245--1||s__Elstera sp013298565--1||s__Enterovibrio sedimenti--1||s__Erwinia oleae--1||s__GCA-2746365 sp013041745--1||s__GWA2-54-12 sp905339405--1||s__Geobacter sulfurreducens--1||s__Geothrix sp903863195--1||s__Halapricum sp009741825--1||s__Halomonas subterranea--2||s__Halorussus sp010747475--2||s__Halovivax ruber--5||s__JAATFS01 sp015655035--1||s__JACOUN01 sp016177805--1||s__JAEUJT01 sp016793525--2||s__JAFAKZ01 sp019234745--4||s__JAFALY01 sp019233975--1||s__JAFGFO01 sp016931085--1||s__LX47W sp014042365--1||s__Lamprocystis sp013426805--1||s__Magnetospirillum sp002435715--1||s__Magnetospirillum sp006218045--3||s__Methylobacterium dankookense--1||s__Methylobacterium frigidaeris--1||s__Methyloceanibacter stevinii--1||s__Natrarchaeobius halalkaliphilus--4||s__Natronorubrum sulfidifaciens--1||s__Neorhizobium cellulosilyticum--1||s__Neorhizobium huautlense--1||s__Paenibacillus_A senegalimassiliensis--1||s__Paludibacterium purpuratum--2||s__Pectobacterium betavasculorum--4||s__Pectobacterium brasiliense_A--1||s__Pectobacterium parmentieri--3||s__Phaeospirillum kuznetsovii--1||s__Phaeospirillum sp903853455--1||s__Phreatobacter cathodiphilus--1||s__Pseudacidovorax intermedius_A--1||s__Pseudoduganella lurida--2||s__Pseudogulbenkiania sp000527175--1||s__Pseudomonas sp017589465--1||s__Pseudomonas_E putida_B--1||s__Pseudomonas_E qingdaonensis--1||s__Pseudomonas_E sp000282475--1||s__Pseudomonas_E sp000761545--1||s__Pseudomonas_E sp001259595--7||s__Pseudomonas_E sp001427125--1||s__Pseudomonas_E sp003331055--3||s__Pseudomonas_E sp012985665--1||s__Pseudomonas_E sp900110765--2||s__QGON01 sp011947365--1||s__Rhizobium_A sp005222835--1||s__Roseivivax sp009363255--1||s__SMYD01 sp004356015--6||s__SYSU-D60009 sp013822765--1||s__Sphingobium sp014203965--1||s__Sulfuritalea sp016716965--1||s__Thiocystis violacea--1||s__Thiomonas sp000377645--1||s__UBA2270 sp903891045--1||s__UBA4615 sp903923345--1||s__Vibrio cidicii--1||s__Vogesella urethralis--1||s__Wenzhouxiangella sp003565625--9:evalue_avg=1.7569444444444445e-17:evalue_max=2.53e-15:evalue_min=6.16e-88:evalue_std=2.1083333333333337e-16:evalue_sum=2.53e-15:gapopen_avg=0.19444444444444445:gapopen_max=4.0:gapopen_min=0.0:gapopen_std=0.5705815678440073:gapopen_sum=28.0:gtdb_class_counter=c__Actinomycetia--1||c__Alphaproteobacteria--173:gtdb_domain_counter=d__Bacteria--174:gtdb_family_counter=f__Acetobacteraceae--2||f__Azospirillaceae--6||f__Streptomycetaceae--1||f__Xanthobacteraceae--165:gtdb_genus_counter=g__Acidibrevibacterium--2||g__Azospirillum--5||g__Bradyrhizobium--157||g__Desertibacter--1||g__Rhodopseudomonas--5||g__Streptomyces--1||g__Tardiphaga--3:gtdb_order_counter=o__Acetobacterales--2||o__Azospirillales--6||o__Rhizobiales--165||o__Streptomycetales--1:gtdb_phylum_counter=p__Actinobacteriota--1||p__Proteobacteria--173:gtdb_species_counter=s__Acidibrevibacterium fodinaquatile--1||s__Acidibrevibacterium sp011332665--1||s__Azospirillum agricola--1||s__Azospirillum doebereinerae--1||s__Azospirillum griseum--1||s__Azospirillum sp003590795--1||s__Azospirillum sp017356015--1||s__Bradyrhizobium agreste--1||s__Bradyrhizobium algeriense--1||s__Bradyrhizobium amphicarpaeae--1||s__Bradyrhizobium arachidis--1||s__Bradyrhizobium archetypum--1||s__Bradyrhizobium australiense--1||s__Bradyrhizobium betae--1||s__Bradyrhizobium betae_A--1||s__Bradyrhizobium cajani--1||s__Bradyrhizobium campsiandrae--1||s__Bradyrhizobium canariense--1||s__Bradyrhizobium canariense_A--1||s__Bradyrhizobium canariense_C--1||s__Bradyrhizobium centrolobii--1||s__Bradyrhizobium cosmicum--1||s__Bradyrhizobium cytisi--1||s__Bradyrhizobium daqingense--1||s__Bradyrhizobium diazoefficiens--1||s__Bradyrhizobium diazoefficiens_A--1||s__Bradyrhizobium diazoefficiens_B--1||s__Bradyrhizobium diazoefficiens_C--1||s__Bradyrhizobium diazoefficiens_E--1||s__Bradyrhizobium diazoefficiens_F--1||s__Bradyrhizobium diazoefficiens_G--1||s__Bradyrhizobium diazoefficiens_H--1||s__Bradyrhizobium diversitatis--1||s__Bradyrhizobium elkanii--1||s__Bradyrhizobium elkanii_A--1||s__Bradyrhizobium embrapense--1||s__Bradyrhizobium erythrophlei_A--1||s__Bradyrhizobium erythrophlei_D--1||s__Bradyrhizobium erythrophlei_E--1||s__Bradyrhizobium forestalis--1||s__Bradyrhizobium frederickii--1||s__Bradyrhizobium glycinis--1||s__Bradyrhizobium guangdongense--1||s__Bradyrhizobium guangdongense_A--1||s__Bradyrhizobium guangxiense--1||s__Bradyrhizobium guangzhouense--1||s__Bradyrhizobium hipponense--1||s__Bradyrhizobium huanghuaihaiense--1||s__Bradyrhizobium icense--1||s__Bradyrhizobium iriomotense_A--1||s__Bradyrhizobium iriomotense_B--1||s__Bradyrhizobium ivorense--1||s__Bradyrhizobium japonicum--1||s__Bradyrhizobium japonicum_B--1||s__Bradyrhizobium japonicum_C--1||s__Bradyrhizobium japonicum_D--1||s__Bradyrhizobium japonicum_F--1||s__Bradyrhizobium japonicum_G--1||s__Bradyrhizobium japonicum_H--1||s__Bradyrhizobium jicamae--1||s__Bradyrhizobium jicamae_A--1||s__Bradyrhizobium jicamae_B--1||s__Bradyrhizobium lablabi--1||s__Bradyrhizobium lablabi_A--1||s__Bradyrhizobium lablabi_D--1||s__Bradyrhizobium liaoningense_A--1||s__Bradyrhizobium liaoningense_B--1||s__Bradyrhizobium macuxiense--1||s__Bradyrhizobium macuxiense_A--1||s__Bradyrhizobium manausense--1||s__Bradyrhizobium manausense_A--1||s__Bradyrhizobium manausense_B--1||s__Bradyrhizobium manausense_C--1||s__Bradyrhizobium manausense_D--1||s__Bradyrhizobium mercantei--1||s__Bradyrhizobium murdochi--1||s__Bradyrhizobium nanningense--1||s__Bradyrhizobium neotropicale--1||s__Bradyrhizobium niftali--1||s__Bradyrhizobium nitroreducens--2||s__Bradyrhizobium ottawaense--1||s__Bradyrhizobium ottawaense_A--1||s__Bradyrhizobium pachyrhizi--1||s__Bradyrhizobium paxllaeri--1||s__Bradyrhizobium quebecense--1||s__Bradyrhizobium retamae--1||s__Bradyrhizobium rifense--1||s__Bradyrhizobium sacchari--1||s__Bradyrhizobium septentrionale--1||s__Bradyrhizobium shewense--1||s__Bradyrhizobium sp000244915--1||s__Bradyrhizobium sp000244935--1||s__Bradyrhizobium sp000261685--1||s__Bradyrhizobium sp000282615--1||s__Bradyrhizobium sp000296215--1||s__Bradyrhizobium sp000426105--1||s__Bradyrhizobium sp000426245--1||s__Bradyrhizobium sp000472925--1||s__Bradyrhizobium sp000473045--1||s__Bradyrhizobium sp000473065--1||s__Bradyrhizobium sp000515415--1||s__Bradyrhizobium sp000617845--1||s__Bradyrhizobium sp000938255--1||s__Bradyrhizobium sp000938305--1||s__Bradyrhizobium sp001556045--1||s__Bradyrhizobium sp001590795--1||s__Bradyrhizobium sp001693485--1||s__Bradyrhizobium sp001908185--1||s__Bradyrhizobium sp001908205--1||s__Bradyrhizobium sp001908235--1||s__Bradyrhizobium sp002531575--1||s__Bradyrhizobium sp002532045--1||s__Bradyrhizobium sp002831585--1||s__Bradyrhizobium sp003001755--1||s__Bradyrhizobium sp003020075--1||s__Bradyrhizobium sp003020115--1||s__Bradyrhizobium sp003020125--1||s__Bradyrhizobium sp003837805--1||s__Bradyrhizobium sp003963435--1||s__Bradyrhizobium sp004212635--1||s__Bradyrhizobium sp004216735--1||s__Bradyrhizobium sp005937885--1||s__Bradyrhizobium sp009766005--1||s__Bradyrhizobium sp009930815--1||s__Bradyrhizobium sp011516635--1||s__Bradyrhizobium sp011602485--1||s__Bradyrhizobium sp013240495--1||s__Bradyrhizobium sp014198245--1||s__Bradyrhizobium sp015291625--1||s__Bradyrhizobium sp015291645--1||s__Bradyrhizobium sp015291665--1||s__Bradyrhizobium sp015291745--1||s__Bradyrhizobium sp015624485--1||s__Bradyrhizobium sp015624505--1||s__Bradyrhizobium sp017305715--1||s__Bradyrhizobium sp017872735--1||s__Bradyrhizobium sp017872875--1||s__Bradyrhizobium sp017881085--1||s__Bradyrhizobium sp018130065--1||s__Bradyrhizobium sp018130145--1||s__Bradyrhizobium sp018130165--1||s__Bradyrhizobium sp018130385--1||s__Bradyrhizobium sp018131075--1||s__Bradyrhizobium sp018398875--1||s__Bradyrhizobium sp018398895--1||s__Bradyrhizobium sp018596315--1||s__Bradyrhizobium sp018736105--1||s__Bradyrhizobium sp019242285--1||s__Bradyrhizobium sp900103365--1||s__Bradyrhizobium sp900109945--1||s__Bradyrhizobium sp900113735--1||s__Bradyrhizobium sp900114915--1||s__Bradyrhizobium sp900115265--1||s__Bradyrhizobium stylosanthis--1||s__Bradyrhizobium symbiodeficiens--1||s__Bradyrhizobium tropiciagri--1||s__Bradyrhizobium tropiciagri_A--1||s__Bradyrhizobium tropiciagri_B--1||s__Bradyrhizobium valentinum--1||s__Bradyrhizobium vignae--1||s__Bradyrhizobium viridifuturi--1||s__Bradyrhizobium yuanmingense--1||s__Bradyrhizobium zhanjiangense--1||s__Desertibacter sp017355985--1||s__Rhodopseudomonas palustris_B--1||s__Rhodopseudomonas palustris_D--1||s__Rhodopseudomonas palustris_E--1||s__Rhodopseudomonas palustris_L--1||s__Rhodopseudomonas rhenobacensis--1||s__Streptomyces sp000818175--1||s__Tardiphaga sp007018905--1||s__Tardiphaga sp014377915--1||s__Tardiphaga sp018279705--1:heptad_counter=MCP-38H--403:lbd_counter=:lca_tree=g__Bradyrhizobium:length_avg=129.10416666666666:length_max=171.0:length_min=89.0:length_std=22.522317991101797:length_sum=18591.0:mismatch_avg=9.375:mismatch_max=56.0:mismatch_min=0.0:mismatch_std=9.262206083782715:mismatch_sum=1350.0:name=N764749:qcovhsp_avg=99.26944444444445:qcovhsp_max=100.0:qcovhsp_min=95.0:qcovhsp_std=1.0739950760899342:qcovhsp_sum=14294.8:qend_avg=129.52777777777777:qend_max=162.0:qend_min=89.0:qend_std=22.568603863373568:qend_sum=18652.0:qstart_avg=1.6944444444444444:qstart_max=9.0:qstart_min=1.0:qstart_std=1.2134316925218627:qstart_sum=244.0:ref_name_counter=RS_GCF_000938255.1_protein.faa_NZ_JYMR01000025.1_16@PF00015_full_PFAM.498.674--1||RS_GCF_001440395.1_protein.faa_NZ_LLXZ01000205.1_65@PF00015_full_PFAM.497.678--3||RS_GCF_001440405.1_protein.faa_NZ_LLXX01000085.1_2@PF00015_full_PFAM.498.677--3||RS_GCF_001440475.1_protein.faa_NZ_LLYB01000128.1_56@PF00015_full_PFAM.498.678--1||RS_GCF_001693485.1_protein.faa_NZ_MAXC01000012.1_204@PF00015_full_PFAM.498.676--5||RS_GCF_001693515.2_protein.faa_NZ_CP042968.1_3782@PF00015_full_PFAM.498.678--74||RS_GCF_008123425.1_protein.faa_NZ_VSSS01000071.1_9@PF00015_full_PFAM.497.674--1||RS_GCF_008123515.1_protein.faa_NZ_VSSR01000034.1_150@PF00015_full_PFAM.497.674--1||RS_GCF_011516635.3_protein.faa_NZ_JAAOLC030000001.1_2968@PF00015_full_PFAM.528.705--1||RS_GCF_013114825.1_protein.faa_NZ_JAAVLX010000004.1_297@PF00015_full_PFAM.497.677--4||RS_GCF_015624485.1_protein.faa_NZ_CP061378.1_3230@PF00015_full_PFAM.501.677--5||RS_GCF_016612535.1_protein.faa_NZ_JAENXS010000002.1_859@PF00015_full_PFAM.498.674--3||RS_GCF_018129405.1_protein.faa_NZ_JAFCLP010000022.1_119@PF00015_full_PFAM.497.673--1||RS_GCF_018130145.1_protein.faa_NZ_JAFCMB010000033.1_1@PF00015_full_PFAM.500.676--4||RS_GCF_018130615.1_protein.faa_NZ_JAFCKB010000032.1_20@PF00015_full_PFAM.498.675--1||RS_GCF_018130695.1_protein.faa_NZ_JAFCJX010000039.1_68@PF00015_full_PFAM.501.677--21||RS_GCF_018131075.1_protein.faa_NZ_JAFCLS010000056.1_53@PF00015_full_PFAM.498.675--2||RS_GCF_018596315.1_protein.faa_NZ_JAHEAG010000018.1_32@PF00015_full_PFAM.499.678--5||RS_GCF_900109945.1_protein.faa_NZ_FOBX01000003.1_563@PF00015_full_PFAM.497.673--1||RS_GCF_900129675.1_protein.faa_NZ_FSRD01000001.1_8197@PF00015_full_PFAM.498.677--1||RS_GCF_900141755.1_protein.faa_NZ_LT670844.1_295@PF00015_full_PFAM.499.674--6:scovhsp_avg=72.15208333333334:scovhsp_max=93.2:scovhsp_min=50.3:scovhsp_std=12.309408356655858:scovhsp_sum=10389.9:send_avg=141.95833333333334:send_max=172.0:send_min=92.0:send_std=20.672225547601524:send_sum=20442.0:sstart_avg=14.069444444444445:sstart_max=58.0:sstart_min=1.0:sstart_std=14.960391892036974:sstart_sum=2026.0],((762e2aa2-faaf-41a4-9822-e4914347969b_3@MCPsignal.115.181:0.00101224[&&NHX:Sample=rhizpot3:Type=capture:capture_class=c__Alphaproteobacteria:capture_domain=d__Bacteria:capture_family=f__Xanthobacteraceae:capture_genus=g__Bradyrhizobium:capture_order=o__Rhizobiales:capture_phylum=p__Proteobacteria:capture_species=s__Bradyrhizobium sp018398875:heptad=MCP-38H],c892384f-2bda-4801-bb30-e61597d4d6f2_5@MCPsignal.604.677:5e-09[&&NHX:Sample=rhizpot3:Type=capture:capture_class=c__Alphaproteobacteria:capture_domain=d__Bacteria:capture_family=f__Azospirillaceae:capture_genus=g__Azospirillum:capture_order=o__Azospirillales:capture_phylum=p__Proteobacteria:capture_species=s__Azospirillum oleiclasticum:heptad=MCP-38H])0.627:0.0198982[&&NHX:Sample_counter=rhizpot3--2:Type_counter=capture--2:capture_class_counter=c__Alphaproteobacteria--2:capture_domain_counter=d__Bacteria--2:capture_family_counter=f__Azospirillaceae--1||f__Xanthobacteraceae--1:capture_genus_counter=g__Azospirillum--1||g__Bradyrhizobium--1:capture_order_counter=o__Azospirillales--1||o__Rhizobiales--1:capture_phylum_counter=p__Proteobacteria--2:capture_species_counter=s__Azospirillum oleiclasticum--1||s__Bradyrhizobium sp018398875--1:gtdb_class_counter=:gtdb_domain_counter=:gtdb_family_counter=:gtdb_genus_counter=:gtdb_order_counter=:gtdb_phylum_counter=:gtdb_species_counter=:heptad_counter=MCP-38H--2:lbd_counter=:name=N764752:ref_name_counter=],(69ca1023-4849-488a-a121-38cc7de786a1_6@MCPsignal.25.107:5e-09[&&NHX:Sample=rhizpot3:Type=capture:capture_class=c__Alphaproteobacteria:capture_domain=d__Bacteria:capture_family=f__Xanthobacteraceae:capture_genus=g__Bradyrhizobium:capture_order=o__Rhizobiales:capture_phylum=p__Proteobacteria:capture_species=s__Bradyrhizobium algeriense:heptad=MCP-38H],a78c51f1-5a0e-5bc1-b78a-c6af05bf50a2_4@MCPsignal.206.285:0.0615889[&&NHX:Sample=rhizpot1:Type=capture:capture_class=c__Alphaproteobacteria:capture_domain=d__Bacteria:capture_family=f__Beijerinckiaceae:capture_genus=g__Methylobacterium:capture_order=o__Rhizobiales:capture_phylum=p__Proteobacteria:capture_species=s__Methylobacterium frigidaeris:heptad=MCP-38H])0.729:0.0336308[&&NHX:Sample_counter=rhizpot1--1||rhizpot3--1:Type_counter=capture--2:capture_class_counter=c__Alphaproteobacteria--2:capture_domain_counter=d__Bacteria--2:capture_family_counter=f__Beijerinckiaceae--1||f__Xanthobacteraceae--1:capture_genus_counter=g__Bradyrhizobium--1||g__Methylobacterium--1:capture_order_counter=o__Rhizobiales--2:capture_phylum_counter=p__Proteobacteria--2:capture_species_counter=s__Bradyrhizobium algeriense--1||s__Methylobacterium frigidaeris--1:gtdb_class_counter=:gtdb_domain_counter=:gtdb_family_counter=:gtdb_genus_counter=:gtdb_order_counter=:gtdb_phylum_counter=:gtdb_species_counter=:heptad_counter=MCP-38H--2:lbd_counter=:name=N764755:ref_name_counter=])0.622:0.0183749[&&NHX:Sample_counter=rhizpot1--1||rhizpot3--3:Type_counter=capture--4:capture_class_counter=c__Alphaproteobacteria--4:capture_domain_counter=d__Bacteria--4:capture_family_counter=f__Azospirillaceae--1||f__Beijerinckiaceae--1||f__Xanthobacteraceae--2:capture_genus_counter=g__Azospirillum--1||g__Bradyrhizobium--2||g__Methylobacterium--1:capture_order_counter=o__Azospirillales--1||o__Rhizobiales--3:capture_phylum_counter=p__Proteobacteria--4:capture_species_counter=s__Azospirillum oleiclasticum--1||s__Bradyrhizobium algeriense--1||s__Bradyrhizobium sp018398875--1||s__Methylobacterium frigidaeris--1:gtdb_class_counter=:gtdb_domain_counter=:gtdb_family_counter=:gtdb_genus_counter=:gtdb_order_counter=:gtdb_phylum_counter=:gtdb_species_counter=:heptad_counter=MCP-38H--4:lbd_counter=:name=N764756:ref_name_counter=])0.912:0.0854271[&&NHX:Sample_counter=rhizpot1--110||rhizpot2--11||rhizpot3--98||rhiztom1--6||rhiztom2--6||rhiztom3--2:Type_counter=GTDB--174||capture--233:besthit_avg=92.64305555555556:besthit_max=100.0:besthit_min=55.0:besthit_std=7.181840471378668:besthit_sum=13340.6:bitscore_avg=197.81180555555557:bitscore_max=256.0:bitscore_min=68.9:bitscore_std=36.611140298001764:bitscore_sum=28484.9:capture_class_counter=c__Alphaproteobacteria--124||c__Anaerolineae--1||c__Bacilli--1||c__Deinococci--2||c__Desulfobulbia--1||c__Desulfuromonadia--2||c__GWC2-55-46--1||c__Gammaproteobacteria--78||c__Halobacteria--13||c__Holophagae--1||c__Mor1--6||c__Myxococcia--3:capture_domain_counter=d__Archaea--13||d__Bacteria--220:capture_family_counter=f__Aeromonadaceae--3||f__Azospirillaceae--4||f__Beijerinckiaceae--3||f__Burkholderiaceae--12||f__CAIOGM01--1||f__Casp-alpha2--3||f__Caulobacteraceae--10||f__Chitinimonadaceae--4||f__Chromatiaceae--2||f__Chromobacteriaceae--4||f__Deinococcaceae--2||f__Desulfocapsaceae--1||f__Dongiaceae--1||f__Elsteraceae--1||f__Enterobacteriaceae--9||f__Fen-1058--1||f__GWC2-55-46--1||f__Geobacteraceae--1||f__Haladaptataceae--2||f__Haloarculaceae--1||f__Halomonadaceae--2||f__Holophagaceae--1||f__Magnetospirillaceae--7||f__Methyloligellaceae--1||f__Myxococcaceae--3||f__Natrialbaceae--10||f__Paenibacillaceae--1||f__Phreatobacteraceae--1||f__Pseudomonadaceae--19||f__Rhizobiaceae--5||f__Rhodobacteraceae--1||f__Rhodocyclaceae--9||f__SMYD01--6||f__SZUA-229--1||f__Sedimenticolaceae--1||f__Sphingomonadaceae--1||f__UBA9219--1||f__Vibrionaceae--2||f__Wenzhouxiangellaceae--9||f__Xanthobacteraceae--85||f__Xanthomonadaceae--1:capture_genus_counter=g__Acidovorax_A--1||g__Aeromonas--3||g__Aggregicoccus--1||g__Agrobacterium--1||g__Allorhizobium--1||g__Aquabacterium--3||g__Azonexus--7||g__Azospirillum--4||g__Bradyrhizobium--85||g__CAIOGM01--1||g__CAIULK01--1||g__Casp-alpha2--3||g__Caulobacter--10||g__Deinococcus--2||g__Duganella--2||g__Elstera--1||g__Enterovibrio--1||g__Erwinia--1||g__GCA-2746365--1||g__GWA2-54-12--1||g__Geobacter--1||g__Geothrix--1||g__Halapricum--1||g__Halomonas--2||g__Halorussus--2||g__Halovivax--5||g__JAATFS01--1||g__JACOUN01--1||g__JAEUJT01--2||g__JAFAKZ01--4||g__JAFALY01--1||g__JAFGFO01--1||g__LX47W--1||g__Lamprocystis--1||g__Magnetospirillum--4||g__Methylobacterium--3||g__Methyloceanibacter--1||g__Natrarchaeobius--4||g__Natronorubrum--1||g__Neorhizobium--2||g__Paenibacillus_A--1||g__Paludibacterium--2||g__Pectobacterium--8||g__Phaeospirillum--2||g__Phreatobacter--1||g__Pseudacidovorax--1||g__Pseudoduganella--2||g__Pseudogulbenkiania--1||g__Pseudomonas--1||g__Pseudomonas_E--18||g__QGON01--1||g__Rhizobium_A--1||g__Roseivivax--1||g__SMYD01--6||g__SYSU-D60009--1||g__Sphingobium--1||g__Sulfuritalea--1||g__Thiocystis--1||g__Thiomonas--1||g__UBA2270--1||g__UBA4615--1||g__Vibrio--1||g__Vogesella--1||g__Wenzhouxiangella--9:capture_order_counter=o__Azospirillales--4||o__Burkholderiales--29||o__Caulobacterales--10||o__Chromatiales--3||o__Deinococcales--2||o__Desulfobulbales--1||o__Dongiales--1||o__Elsterales--1||o__Enterobacterales--14||o__GWC2-55-46--1||o__Geobacterales--2||o__Halobacteriales--13||o__Holophagales--1||o__Myxococcales--3||o__Paenibacillales--1||o__Pseudomonadales--21||o__Rhizobiales--95||o__Rhodobacterales--1||o__Rhodospirillales--10||o__SMYD01--6||o__SZUA-229--1||o__Sphingomonadales--1||o__Thermoflexales--1||o__UBA9219--1||o__Xanthomonadales--10:capture_phylum_counter=p__Acidobacteriota--7||p__Chloroflexota--1||p__Deinococcota--2||p__Desulfobacterota--4||p__Firmicutes--1||p__Halobacteriota--13||p__Myxococcota--3||p__Proteobacteria--202:capture_species_counter=s__Acidovorax_A oryzae--1||s__Aeromonas encheleia--1||s__Aeromonas sanarellii--2||s__Aggregicoccus sp009659535--1||s__Agrobacterium sp005938205--1||s__Allorhizobium sp900470155--1||s__Aquabacterium sp001770775--3||s__Azonexus sp002470165--7||s__Azospirillum oleiclasticum--1||s__Azospirillum picis--3||s__Bradyrhizobium agreste--1||s__Bradyrhizobium algeriense--24||s__Bradyrhizobium archetypum--1||s__Bradyrhizobium diversitatis--1||s__Bradyrhizobium japonicum_D--1||s__Bradyrhizobium ottawaense_A--2||s__Bradyrhizobium sacchari--1||s__Bradyrhizobium sp000026145--1||s__Bradyrhizobium sp000261685--1||s__Bradyrhizobium sp005937885--1||s__Bradyrhizobium sp018130145--1||s__Bradyrhizobium sp018130165--1||s__Bradyrhizobium sp018130385--3||s__Bradyrhizobium sp018398875--1||s__Bradyrhizobium sp018596315--43||s__Bradyrhizobium valentinum--2||s__CAIOGM01 sp903902855--1||s__CAIULK01 sp903899885--1||s__Casp-alpha2 sp016763915--3||s__Caulobacter sp003116815--10||s__Deinococcus humi--2||s__Duganella phyllosphaerae--1||s__Duganella sp013408245--1||s__Elstera sp013298565--1||s__Enterovibrio sedimenti--1||s__Erwinia oleae--1||s__GCA-2746365 sp013041745--1||s__GWA2-54-12 sp905339405--1||s__Geobacter sulfurreducens--1||s__Geothrix sp903863195--1||s__Halapricum sp009741825--1||s__Halomonas subterranea--2||s__Halorussus sp010747475--2||s__Halovivax ruber--5||s__JAATFS01 sp015655035--1||s__JACOUN01 sp016177805--1||s__JAEUJT01 sp016793525--2||s__JAFAKZ01 sp019234745--4||s__JAFALY01 sp019233975--1||s__JAFGFO01 sp016931085--1||s__LX47W sp014042365--1||s__Lamprocystis sp013426805--1||s__Magnetospirillum sp002435715--1||s__Magnetospirillum sp006218045--3||s__Methylobacterium dankookense--1||s__Methylobacterium frigidaeris--2||s__Methyloceanibacter stevinii--1||s__Natrarchaeobius halalkaliphilus--4||s__Natronorubrum sulfidifaciens--1||s__Neorhizobium cellulosilyticum--1||s__Neorhizobium huautlense--1||s__Paenibacillus_A senegalimassiliensis--1||s__Paludibacterium purpuratum--2||s__Pectobacterium betavasculorum--4||s__Pectobacterium brasiliense_A--1||s__Pectobacterium parmentieri--3||s__Phaeospirillum kuznetsovii--1||s__Phaeospirillum sp903853455--1||s__Phreatobacter cathodiphilus--1||s__Pseudacidovorax intermedius_A--1||s__Pseudoduganella lurida--2||s__Pseudogulbenkiania sp000527175--1||s__Pseudomonas sp017589465--1||s__Pseudomonas_E putida_B--1||s__Pseudomonas_E qingdaonensis--1||s__Pseudomonas_E sp000282475--1||s__Pseudomonas_E sp000761545--1||s__Pseudomonas_E sp001259595--7||s__Pseudomonas_E sp001427125--1||s__Pseudomonas_E sp003331055--3||s__Pseudomonas_E sp012985665--1||s__Pseudomonas_E sp900110765--2||s__QGON01 sp011947365--1||s__Rhizobium_A sp005222835--1||s__Roseivivax sp009363255--1||s__SMYD01 sp004356015--6||s__SYSU-D60009 sp013822765--1||s__Sphingobium sp014203965--1||s__Sulfuritalea sp016716965--1||s__Thiocystis violacea--1||s__Thiomonas sp000377645--1||s__UBA2270 sp903891045--1||s__UBA4615 sp903923345--1||s__Vibrio cidicii--1||s__Vogesella urethralis--1||s__Wenzhouxiangella sp003565625--9:evalue_avg=1.7569444444444445e-17:evalue_max=2.53e-15:evalue_min=6.16e-88:evalue_std=2.1083333333333337e-16:evalue_sum=2.53e-15:gapopen_avg=0.19444444444444445:gapopen_max=4.0:gapopen_min=0.0:gapopen_std=0.5705815678440073:gapopen_sum=28.0:gtdb_class_counter=c__Actinomycetia--1||c__Alphaproteobacteria--173:gtdb_domain_counter=d__Bacteria--174:gtdb_family_counter=f__Acetobacteraceae--2||f__Azospirillaceae--6||f__Streptomycetaceae--1||f__Xanthobacteraceae--165:gtdb_genus_counter=g__Acidibrevibacterium--2||g__Azospirillum--5||g__Bradyrhizobium--157||g__Desertibacter--1||g__Rhodopseudomonas--5||g__Streptomyces--1||g__Tardiphaga--3:gtdb_order_counter=o__Acetobacterales--2||o__Azospirillales--6||o__Rhizobiales--165||o__Streptomycetales--1:gtdb_phylum_counter=p__Actinobacteriota--1||p__Proteobacteria--173:gtdb_species_counter=s__Acidibrevibacterium fodinaquatile--1||s__Acidibrevibacterium sp011332665--1||s__Azospirillum agricola--1||s__Azospirillum doebereinerae--1||s__Azospirillum griseum--1||s__Azospirillum sp003590795--1||s__Azospirillum sp017356015--1||s__Bradyrhizobium agreste--1||s__Bradyrhizobium algeriense--1||s__Bradyrhizobium amphicarpaeae--1||s__Bradyrhizobium arachidis--1||s__Bradyrhizobium archetypum--1||s__Bradyrhizobium australiense--1||s__Bradyrhizobium betae--1||s__Bradyrhizobium betae_A--1||s__Bradyrhizobium cajani--1||s__Bradyrhizobium campsiandrae--1||s__Bradyrhizobium canariense--1||s__Bradyrhizobium canariense_A--1||s__Bradyrhizobium canariense_C--1||s__Bradyrhizobium centrolobii--1||s__Bradyrhizobium cosmicum--1||s__Bradyrhizobium cytisi--1||s__Bradyrhizobium daqingense--1||s__Bradyrhizobium diazoefficiens--1||s__Bradyrhizobium diazoefficiens_A--1||s__Bradyrhizobium diazoefficiens_B--1||s__Bradyrhizobium diazoefficiens_C--1||s__Bradyrhizobium diazoefficiens_E--1||s__Bradyrhizobium diazoefficiens_F--1||s__Bradyrhizobium diazoefficiens_G--1||s__Bradyrhizobium diazoefficiens_H--1||s__Bradyrhizobium diversitatis--1||s__Bradyrhizobium elkanii--1||s__Bradyrhizobium elkanii_A--1||s__Bradyrhizobium embrapense--1||s__Bradyrhizobium erythrophlei_A--1||s__Bradyrhizobium erythrophlei_D--1||s__Bradyrhizobium erythrophlei_E--1||s__Bradyrhizobium forestalis--1||s__Bradyrhizobium frederickii--1||s__Bradyrhizobium glycinis--1||s__Bradyrhizobium guangdongense--1||s__Bradyrhizobium guangdongense_A--1||s__Bradyrhizobium guangxiense--1||s__Bradyrhizobium guangzhouense--1||s__Bradyrhizobium hipponense--1||s__Bradyrhizobium huanghuaihaiense--1||s__Bradyrhizobium icense--1||s__Bradyrhizobium iriomotense_A--1||s__Bradyrhizobium iriomotense_B--1||s__Bradyrhizobium ivorense--1||s__Bradyrhizobium japonicum--1||s__Bradyrhizobium japonicum_B--1||s__Bradyrhizobium japonicum_C--1||s__Bradyrhizobium japonicum_D--1||s__Bradyrhizobium japonicum_F--1||s__Bradyrhizobium japonicum_G--1||s__Bradyrhizobium japonicum_H--1||s__Bradyrhizobium jicamae--1||s__Bradyrhizobium jicamae_A--1||s__Bradyrhizobium jicamae_B--1||s__Bradyrhizobium lablabi--1||s__Bradyrhizobium lablabi_A--1||s__Bradyrhizobium lablabi_D--1||s__Bradyrhizobium liaoningense_A--1||s__Bradyrhizobium liaoningense_B--1||s__Bradyrhizobium macuxiense--1||s__Bradyrhizobium macuxiense_A--1||s__Bradyrhizobium manausense--1||s__Bradyrhizobium manausense_A--1||s__Bradyrhizobium manausense_B--1||s__Bradyrhizobium manausense_C--1||s__Bradyrhizobium manausense_D--1||s__Bradyrhizobium mercantei--1||s__Bradyrhizobium murdochi--1||s__Bradyrhizobium nanningense--1||s__Bradyrhizobium neotropicale--1||s__Bradyrhizobium niftali--1||s__Bradyrhizobium nitroreducens--2||s__Bradyrhizobium ottawaense--1||s__Bradyrhizobium ottawaense_A--1||s__Bradyrhizobium pachyrhizi--1||s__Bradyrhizobium paxllaeri--1||s__Bradyrhizobium quebecense--1||s__Bradyrhizobium retamae--1||s__Bradyrhizobium rifense--1||s__Bradyrhizobium sacchari--1||s__Bradyrhizobium septentrionale--1||s__Bradyrhizobium shewense--1||s__Bradyrhizobium sp000244915--1||s__Bradyrhizobium sp000244935--1||s__Bradyrhizobium sp000261685--1||s__Bradyrhizobium sp000282615--1||s__Bradyrhizobium sp000296215--1||s__Bradyrhizobium sp000426105--1||s__Bradyrhizobium sp000426245--1||s__Bradyrhizobium sp000472925--1||s__Bradyrhizobium sp000473045--1||s__Bradyrhizobium sp000473065--1||s__Bradyrhizobium sp000515415--1||s__Bradyrhizobium sp000617845--1||s__Bradyrhizobium sp000938255--1||s__Bradyrhizobium sp000938305--1||s__Bradyrhizobium sp001556045--1||s__Bradyrhizobium sp001590795--1||s__Bradyrhizobium sp001693485--1||s__Bradyrhizobium sp001908185--1||s__Bradyrhizobium sp001908205--1||s__Bradyrhizobium sp001908235--1||s__Bradyrhizobium sp002531575--1||s__Bradyrhizobium sp002532045--1||s__Bradyrhizobium sp002831585--1||s__Bradyrhizobium sp003001755--1||s__Bradyrhizobium sp003020075--1||s__Bradyrhizobium sp003020115--1||s__Bradyrhizobium sp003020125--1||s__Bradyrhizobium sp003837805--1||s__Bradyrhizobium sp003963435--1||s__Bradyrhizobium sp004212635--1||s__Bradyrhizobium sp004216735--1||s__Bradyrhizobium sp005937885--1||s__Bradyrhizobium sp009766005--1||s__Bradyrhizobium sp009930815--1||s__Bradyrhizobium sp011516635--1||s__Bradyrhizobium sp011602485--1||s__Bradyrhizobium sp013240495--1||s__Bradyrhizobium sp014198245--1||s__Bradyrhizobium sp015291625--1||s__Bradyrhizobium sp015291645--1||s__Bradyrhizobium sp015291665--1||s__Bradyrhizobium sp015291745--1||s__Bradyrhizobium sp015624485--1||s__Bradyrhizobium sp015624505--1||s__Bradyrhizobium sp017305715--1||s__Bradyrhizobium sp017872735--1||s__Bradyrhizobium sp017872875--1||s__Bradyrhizobium sp017881085--1||s__Bradyrhizobium sp018130065--1||s__Bradyrhizobium sp018130145--1||s__Bradyrhizobium sp018130165--1||s__Bradyrhizobium sp018130385--1||s__Bradyrhizobium sp018131075--1||s__Bradyrhizobium sp018398875--1||s__Bradyrhizobium sp018398895--1||s__Bradyrhizobium sp018596315--1||s__Bradyrhizobium sp018736105--1||s__Bradyrhizobium sp019242285--1||s__Bradyrhizobium sp900103365--1||s__Bradyrhizobium sp900109945--1||s__Bradyrhizobium sp900113735--1||s__Bradyrhizobium sp900114915--1||s__Bradyrhizobium sp900115265--1||s__Bradyrhizobium stylosanthis--1||s__Bradyrhizobium symbiodeficiens--1||s__Bradyrhizobium tropiciagri--1||s__Bradyrhizobium tropiciagri_A--1||s__Bradyrhizobium tropiciagri_B--1||s__Bradyrhizobium valentinum--1||s__Bradyrhizobium vignae--1||s__Bradyrhizobium viridifuturi--1||s__Bradyrhizobium yuanmingense--1||s__Bradyrhizobium zhanjiangense--1||s__Desertibacter sp017355985--1||s__Rhodopseudomonas palustris_B--1||s__Rhodopseudomonas palustris_D--1||s__Rhodopseudomonas palustris_E--1||s__Rhodopseudomonas palustris_L--1||s__Rhodopseudomonas rhenobacensis--1||s__Streptomyces sp000818175--1||s__Tardiphaga sp007018905--1||s__Tardiphaga sp014377915--1||s__Tardiphaga sp018279705--1:heptad_counter=MCP-38H--407:lbd_counter=:lca_tree=g__Bradyrhizobium:length_avg=129.10416666666666:length_max=171.0:length_min=89.0:length_std=22.522317991101797:length_sum=18591.0:mismatch_avg=9.375:mismatch_max=56.0:mismatch_min=0.0:mismatch_std=9.262206083782715:mismatch_sum=1350.0:name=N764757:qcovhsp_avg=99.26944444444445:qcovhsp_max=100.0:qcovhsp_min=95.0:qcovhsp_std=1.0739950760899342:qcovhsp_sum=14294.8:qend_avg=129.52777777777777:qend_max=162.0:qend_min=89.0:qend_std=22.568603863373568:qend_sum=18652.0:qstart_avg=1.6944444444444444:qstart_max=9.0:qstart_min=1.0:qstart_std=1.2134316925218627:qstart_sum=244.0:ref_name_counter=RS_GCF_000938255.1_protein.faa_NZ_JYMR01000025.1_16@PF00015_full_PFAM.498.674--1||RS_GCF_001440395.1_protein.faa_NZ_LLXZ01000205.1_65@PF00015_full_PFAM.497.678--3||RS_GCF_001440405.1_protein.faa_NZ_LLXX01000085.1_2@PF00015_full_PFAM.498.677--3||RS_GCF_001440475.1_protein.faa_NZ_LLYB01000128.1_56@PF00015_full_PFAM.498.678--1||RS_GCF_001693485.1_protein.faa_NZ_MAXC01000012.1_204@PF00015_full_PFAM.498.676--5||RS_GCF_001693515.2_protein.faa_NZ_CP042968.1_3782@PF00015_full_PFAM.498.678--74||RS_GCF_008123425.1_protein.faa_NZ_VSSS01000071.1_9@PF00015_full_PFAM.497.674--1||RS_GCF_008123515.1_protein.faa_NZ_VSSR01000034.1_150@PF00015_full_PFAM.497.674--1||RS_GCF_011516635.3_protein.faa_NZ_JAAOLC030000001.1_2968@PF00015_full_PFAM.528.705--1||RS_GCF_013114825.1_protein.faa_NZ_JAAVLX010000004.1_297@PF00015_full_PFAM.497.677--4||RS_GCF_015624485.1_protein.faa_NZ_CP061378.1_3230@PF00015_full_PFAM.501.677--5||RS_GCF_016612535.1_protein.faa_NZ_JAENXS010000002.1_859@PF00015_full_PFAM.498.674--3||RS_GCF_018129405.1_protein.faa_NZ_JAFCLP010000022.1_119@PF00015_full_PFAM.497.673--1||RS_GCF_018130145.1_protein.faa_NZ_JAFCMB010000033.1_1@PF00015_full_PFAM.500.676--4||RS_GCF_018130615.1_protein.faa_NZ_JAFCKB010000032.1_20@PF00015_full_PFAM.498.675--1||RS_GCF_018130695.1_protein.faa_NZ_JAFCJX010000039.1_68@PF00015_full_PFAM.501.677--21||RS_GCF_018131075.1_protein.faa_NZ_JAFCLS010000056.1_53@PF00015_full_PFAM.498.675--2||RS_GCF_018596315.1_protein.faa_NZ_JAHEAG010000018.1_32@PF00015_full_PFAM.499.678--5||RS_GCF_900109945.1_protein.faa_NZ_FOBX01000003.1_563@PF00015_full_PFAM.497.673--1||RS_GCF_900129675.1_protein.faa_NZ_FSRD01000001.1_8197@PF00015_full_PFAM.498.677--1||RS_GCF_900141755.1_protein.faa_NZ_LT670844.1_295@PF00015_full_PFAM.499.674--6:scovhsp_avg=72.15208333333334:scovhsp_max=93.2:scovhsp_min=50.3:scovhsp_std=12.309408356655858:scovhsp_sum=10389.9:send_avg=141.95833333333334:send_max=172.0:send_min=92.0:send_std=20.672225547601524:send_sum=20442.0:sstart_avg=14.069444444444445:sstart_max=58.0:sstart_min=1.0:sstart_std=14.960391892036974:sstart_sum=2026.0],(((((acb597a9-4874-5257-8bb4-cd1d26a91d7a_1@MCPsignal.200.260:0.170811[&&NHX:Sample=rhiztom2:Type=capture:capture_class=c__Gammaproteobacteria:capture_domain=d__Bacteria:capture_family=f__Rhodocyclaceae:capture_genus=g__Propionivibrio:capture_order=o__Burkholderiales:capture_phylum=p__Proteobacteria:capture_species=s__Propionivibrio sp903917505:heptad=MCP-38H],f8e77aad-2af1-4b3a-8fc8-eca65ccfbd2e_1@MCPsignal.266.335:5e-09[&&NHX:Sample=rhizpot1:Type=capture:capture_class=c__Alphaproteobacteria:capture_domain=d__Bacteria:capture_family=f__Xanthobacteraceae:capture_genus=g__Bradyrhizobium:capture_order=o__Rhizobiales:capture_phylum=p__Proteobacteria:capture_species=s__Bradyrhizobium sp018596315:heptad=MCP-38H])0.767:0.0590626[&&NHX:Sample_counter=rhizpot1--1||rhiztom2--1:Type_counter=capture--2:capture_class_counter=c__Alphaproteobacteria--1||c__Gammaproteobacteria--1:capture_domain_counter=d__Bacteria--2:capture_family_counter=f__Rhodocyclaceae--1||f__Xanthobacteraceae--1:capture_genus_counter=g__Bradyrhizobium--1||g__Propionivibrio--1:capture_order_counter=o__Burkholderiales--1||o__Rhizobiales--1:capture_phylum_counter=p__Proteobacteria--2:capture_species_counter=s__Bradyrhizobium sp018596315--1||s__Propionivibrio sp903917505--1:gtdb_class_counter=:gtdb_domain_counter=:gtdb_family_counter=:gtdb_genus_counter=:gtdb_order_counter=:gtdb_phylum_counter=:gtdb_species_counter=:heptad_counter=MCP-38H--2:lbd_counter=:name=N764760:ref_name_counter=],((GB_GCA_009779515.1_protein.faa_WREE01000011.1_13@PF00015_full_PFAM.337.557:1.03574[&&NHX:Type=GTDB:gtdb_class=c__UBA994:gtdb_domain=d__Bacteria:gtdb_family=f__WRDA01:gtdb_genus=g__WREE01:gtdb_order=o__JAAYKD01:gtdb_phylum=p__Firmicutes_H:gtdb_species=s__WREE01 sp009779515:heptad=MCP-40H:species=d__Bacteria_p__Firmicutes_H_c__UBA994_o__JAAYKD01_f__WRDA01_g__WREE01_s__WREE01 sp009779515],5b383ac4-d0bf-5804-8bd5-9d82a3cd4c30_6@MCPsignal.186.211:5e-09[&&NHX:Sample=rhizpot2:Type=capture:capture_class=c__Alphaproteobacteria:capture_domain=d__Bacteria:capture_family=f__Thalassospiraceae:capture_genus=g__Thalassospira:capture_order=o__Rhodospirillales:capture_phylum=p__Proteobacteria:capture_species=s__Thalassospira xiamenensis:heptad=MCP-24H])0.876:0.669279[&&NHX:Sample_counter=rhizpot2--1:Type_counter=GTDB--1||capture--1:capture_class_counter=c__Alphaproteobacteria--1:capture_domain_counter=d__Bacteria--1:capture_family_counter=f__Thalassospiraceae--1:capture_genus_counter=g__Thalassospira--1:capture_order_counter=o__Rhodospirillales--1:capture_phylum_counter=p__Proteobacteria--1:capture_species_counter=s__Thalassospira xiamenensis--1:gtdb_class_counter=c__UBA994--1:gtdb_domain_counter=d__Bacteria--1:gtdb_family_counter=f__WRDA01--1:gtdb_genus_counter=g__WREE01--1:gtdb_order_counter=o__JAAYKD01--1:gtdb_phylum_counter=p__Firmicutes_H--1:gtdb_species_counter=s__WREE01 sp009779515--1:heptad_counter=MCP-24H--1||MCP-40H--1:lbd_counter=:lca_tree=s__WREE01 sp009779515:name=N764763:ref_name_counter=],RS_GCF_001713455.1_protein.faa_NZ_CP016464.1_3676@PF00015_full_PFAM.446.662:0.69389[&&NHX:Type=GTDB:gtdb_class=c__Alphaproteobacteria:gtdb_domain=d__Bacteria:gtdb_family=f__Beijerinckiaceae:gtdb_genus=g__Bosea:gtdb_order=o__Rhizobiales:gtdb_phylum=p__Proteobacteria:gtdb_species=s__Bosea sp001713455:heptad=MCP-38H:species=d__Bacteria_p__Proteobacteria_c__Alphaproteobacteria_o__Rhizobiales_f__Beijerinckiaceae_g__Bosea_s__Bosea sp001713455])0.723:0.141815[&&NHX:Sample_counter=rhizpot2--1:Type_counter=GTDB--2||capture--1:capture_class_counter=c__Alphaproteobacteria--1:capture_domain_counter=d__Bacteria--1:capture_family_counter=f__Thalassospiraceae--1:capture_genus_counter=g__Thalassospira--1:capture_order_counter=o__Rhodospirillales--1:capture_phylum_counter=p__Proteobacteria--1:capture_species_counter=s__Thalassospira xiamenensis--1:gtdb_class_counter=c__Alphaproteobacteria--1||c__UBA994--1:gtdb_domain_counter=d__Bacteria--2:gtdb_family_counter=f__Beijerinckiaceae--1||f__WRDA01--1:gtdb_genus_counter=g__Bosea--1||g__WREE01--1:gtdb_order_counter=o__JAAYKD01--1||o__Rhizobiales--1:gtdb_phylum_counter=p__Firmicutes_H--1||p__Proteobacteria--1:gtdb_species_counter=s__Bosea sp001713455--1||s__WREE01 sp009779515--1:heptad_counter=MCP-24H--1||MCP-38H--1||MCP-40H--1:lbd_counter=:lca_tree=d__Bacteria:name=N764765:ref_name_counter=])0.136:0.038481[&&NHX:Sample_counter=rhizpot1--1||rhizpot2--1||rhiztom2--1:Type_counter=GTDB--2||capture--3:capture_class_counter=c__Alphaproteobacteria--2||c__Gammaproteobacteria--1:capture_domain_counter=d__Bacteria--3:capture_family_counter=f__Rhodocyclaceae--1||f__Thalassospiraceae--1||f__Xanthobacteraceae--1:capture_genus_counter=g__Bradyrhizobium--1||g__Propionivibrio--1||g__Thalassospira--1:capture_order_counter=o__Burkholderiales--1||o__Rhizobiales--1||o__Rhodospirillales--1:capture_phylum_counter=p__Proteobacteria--3:capture_species_counter=s__Bradyrhizobium sp018596315--1||s__Propionivibrio sp903917505--1||s__Thalassospira xiamenensis--1:gtdb_class_counter=c__Alphaproteobacteria--1||c__UBA994--1:gtdb_domain_counter=d__Bacteria--2:gtdb_family_counter=f__Beijerinckiaceae--1||f__WRDA01--1:gtdb_genus_counter=g__Bosea--1||g__WREE01--1:gtdb_order_counter=o__JAAYKD01--1||o__Rhizobiales--1:gtdb_phylum_counter=p__Firmicutes_H--1||p__Proteobacteria--1:gtdb_species_counter=s__Bosea sp001713455--1||s__WREE01 sp009779515--1:heptad_counter=MCP-24H--1||MCP-38H--3||MCP-40H--1:lbd_counter=:lca_tree=d__Bacteria:name=N764766:ref_name_counter=],(((RS_GCF_014205765.1_protein.faa_NZ_JACIIZ010000002.1_227@PF00015_full_PFAM.335.616:0.00921819[&&NHX:Type=GTDB:gtdb_class=c__Alphaproteobacteria:gtdb_domain=d__Bacteria:gtdb_family=f__Azospirillaceae:gtdb_genus=g__Nitrospirillum:gtdb_order=o__Azospirillales:gtdb_phylum=p__Proteobacteria:gtdb_species=s__Nitrospirillum iridis:heptad=MCP-38H:species=d__Bacteria_p__Proteobacteria_c__Alphaproteobacteria_o__Azospirillales_f__Azospirillaceae_g__Nitrospirillum_s__Nitrospirillum iridis],((RS_GCF_007827955.1_protein.faa_NZ_VITR01000003.1_326@PF00015_full_PFAM.337.615:0.0216353[&&NHX:Type=GTDB:gtdb_class=c__Alphaproteobacteria:gtdb_domain=d__Bacteria:gtdb_family=f__Azospirillaceae:gtdb_genus=g__Nitrospirillum:gtdb_order=o__Azospirillales:gtdb_phylum=p__Proteobacteria:gtdb_species=s__Nitrospirillum amazonense_B:heptad=MCP-38H:species=d__Bacteria_p__Proteobacteria_c__Alphaproteobacteria_o__Azospirillales_f__Azospirillaceae_g__Nitrospirillum_s__Nitrospirillum amazonense_B],(RS_GCF_000730165.1_protein.faa_NZ_CP022110.1_1453@PF00015_full_PFAM.336.616:5e-09[&&NHX:Type=GTDB:gtdb_class=c__Alphaproteobacteria:gtdb_domain=d__Bacteria:gtdb_family=f__Azospirillaceae:gtdb_genus=g__Nitrospirillum:gtdb_order=o__Azospirillales:gtdb_phylum=p__Proteobacteria:gtdb_species=s__Nitrospirillum amazonense:heptad=MCP-38H:species=d__Bacteria_p__Proteobacteria_c__Alphaproteobacteria_o__Azospirillales_f__Azospirillaceae_g__Nitrospirillum_s__Nitrospirillum amazonense],(RS_GCF_007828035.1_protein.faa_NZ_VITV01000002.1_356@PF00015_full_PFAM.336.616:0.00966006[&&NHX:Type=GTDB:gtdb_class=c__Alphaproteobacteria:gtdb_domain=d__Bacteria:gtdb_family=f__Azospirillaceae:gtdb_genus=g__Nitrospirillum:gtdb_order=o__Azospirillales:gtdb_phylum=p__Proteobacteria:gtdb_species=s__Nitrospirillum amazonense_A:heptad=MCP-38H:species=d__Bacteria_p__Proteobacteria_c__Alphaproteobacteria_o__Azospirillales_f__Azospirillaceae_g__Nitrospirillum_s__Nitrospirillum amazonense_A],RS_GCF_007828045.1_protein.faa_NZ_VITN01000011.1_28@PF00015_full_PFAM.337.616:5e-09[&&NHX:Type=GTDB:gtdb_class=c__Alphaproteobacteria:gtdb_domain=d__Bacteria:gtdb_family=f__Azospirillaceae:gtdb_genus=g__Nitrospirillum:gtdb_order=o__Azospirillales:gtdb_phylum=p__Proteobacteria:gtdb_species=s__Nitrospirillum amazonense_C:heptad=MCP-38H:species=d__Bacteria_p__Proteobacteria_c__Alphaproteobacteria_o__Azospirillales_f__Azospirillaceae_g__Nitrospirillum_s__Nitrospirillum amazonense_C])0:5e-09[&&NHX:Sample_counter=:Type_counter=GTDB--2:capture_class_counter=:capture_domain_counter=:capture_family_counter=:capture_genus_counter=:capture_order_counter=:capture_phylum_counter=:capture_species_counter=:evoltype=D:gtdb_class_counter=c__Alphaproteobacteria--2:gtdb_domain_counter=d__Bacteria--2:gtdb_family_counter=f__Azospirillaceae--2:gtdb_genus_counter=g__Nitrospirillum--2:gtdb_order_counter=o__Azospirillales--2:gtdb_phylum_counter=p__Proteobacteria--2:gtdb_species_counter=s__Nitrospirillum amazonense_A--1||s__Nitrospirillum amazonense_C--1:heptad_counter=MCP-38H--2:lbd_counter=:lca=d__Bacteria:lca_tree=g__Nitrospirillum:name=N764772:ref_name_counter=])0.746:0.00308779[&&NHX:Sample_counter=:Type_counter=GTDB--3:capture_class_counter=:capture_domain_counter=:capture_family_counter=:capture_genus_counter=:capture_order_counter=:capture_phylum_counter=:capture_species_counter=:evoltype=D:gtdb_class_counter=c__Alphaproteobacteria--3:gtdb_domain_counter=d__Bacteria--3:gtdb_family_counter=f__Azospirillaceae--3:gtdb_genus_counter=g__Nitrospirillum--3:gtdb_order_counter=o__Azospirillales--3:gtdb_phylum_counter=p__Proteobacteria--3:gtdb_species_counter=s__Nitrospirillum amazonense--1||s__Nitrospirillum amazonense_A--1||s__Nitrospirillum amazonense_C--1:heptad_counter=MCP-38H--3:lbd_counter=:lca=d__Bacteria:lca_tree=g__Nitrospirillum:name=N764773:ref_name_counter=])0.983:0.0258098[&&NHX:Sample_counter=:Type_counter=GTDB--4:capture_class_counter=:capture_domain_counter=:capture_family_counter=:capture_genus_counter=:capture_order_counter=:capture_phylum_counter=:capture_species_counter=:evoltype=D:gtdb_class_counter=c__Alphaproteobacteria--4:gtdb_domain_counter=d__Bacteria--4:gtdb_family_counter=f__Azospirillaceae--4:gtdb_genus_counter=g__Nitrospirillum--4:gtdb_order_counter=o__Azospirillales--4:gtdb_phylum_counter=p__Proteobacteria--4:gtdb_species_counter=s__Nitrospirillum amazonense--1||s__Nitrospirillum amazonense_A--1||s__Nitrospirillum amazonense_B--1||s__Nitrospirillum amazonense_C--1:heptad_counter=MCP-38H--4:lbd_counter=:lca=d__Bacteria:lca_tree=g__Nitrospirillum:name=N764774:ref_name_counter=],RS_GCF_000333275.1_protein.faa_NZ_BACU01000273.1_5@PF00015_full_PFAM.337.617:0.0330244[&&NHX:Type=GTDB:gtdb_class=c__Alphaproteobacteria:gtdb_domain=d__Bacteria:gtdb_family=f__Azospirillaceae:gtdb_genus=g__Nitrospirillum:gtdb_order=o__Azospirillales:gtdb_phylum=p__Proteobacteria:gtdb_species=s__Nitrospirillum sp000333275:heptad=MCP-38H:species=d__Bacteria_p__Proteobacteria_c__Alphaproteobacteria_o__Azospirillales_f__Azospirillaceae_g__Nitrospirillum_s__Nitrospirillum sp000333275])0.272:0.011838[&&NHX:Sample_counter=:Type_counter=GTDB--5:capture_class_counter=:capture_domain_counter=:capture_family_counter=:capture_genus_counter=:capture_order_counter=:capture_phylum_counter=:capture_species_counter=:evoltype=D:gtdb_class_counter=c__Alphaproteobacteria--5:gtdb_domain_counter=d__Bacteria--5:gtdb_family_counter=f__Azospirillaceae--5:gtdb_genus_counter=g__Nitrospirillum--5:gtdb_order_counter=o__Azospirillales--5:gtdb_phylum_counter=p__Proteobacteria--5:gtdb_species_counter=s__Nitrospirillum amazonense--1||s__Nitrospirillum amazonense_A--1||s__Nitrospirillum amazonense_B--1||s__Nitrospirillum amazonense_C--1||s__Nitrospirillum sp000333275--1:heptad_counter=MCP-38H--5:lbd_counter=:lca=d__Bacteria:lca_tree=g__Nitrospirillum:name=N764776:ref_name_counter=])1:0.502928[&&NHX:Sample_counter=:Type_counter=GTDB--6:capture_class_counter=:capture_domain_counter=:capture_family_counter=:capture_genus_counter=:capture_order_counter=:capture_phylum_counter=:capture_species_counter=:evoltype=D:gtdb_class_counter=c__Alphaproteobacteria--6:gtdb_domain_counter=d__Bacteria--6:gtdb_family_counter=f__Azospirillaceae--6:gtdb_genus_counter=g__Nitrospirillum--6:gtdb_order_counter=o__Azospirillales--6:gtdb_phylum_counter=p__Proteobacteria--6:gtdb_species_counter=s__Nitrospirillum amazonense--1||s__Nitrospirillum amazonense_A--1||s__Nitrospirillum amazonense_B--1||s__Nitrospirillum amazonense_C--1||s__Nitrospirillum iridis--1||s__Nitrospirillum sp000333275--1:heptad_counter=MCP-38H--6:lbd_counter=:lca=d__Bacteria:lca_tree=g__Nitrospirillum:name=N764777:ref_name_counter=],0b04bdbf-5f42-4e57-8c8e-e7be1e21e59c_1@MCPsignal.46.109:0.0224263[&&NHX:Sample=rhizpot3:Type=capture:capture_class=c__Alphaproteobacteria:capture_domain=d__Bacteria:capture_family=f__Caulobacteraceae:capture_genus=g__Caulobacter:capture_order=o__Caulobacterales:capture_phylum=p__Proteobacteria:capture_species=s__Caulobacter sp003116815:heptad=MCP-38H])0:5e-09[&&NHX:Sample_counter=rhizpot3--1:Type_counter=GTDB--6||capture--1:capture_class_counter=c__Alphaproteobacteria--1:capture_domain_counter=d__Bacteria--1:capture_family_counter=f__Caulobacteraceae--1:capture_genus_counter=g__Caulobacter--1:capture_order_counter=o__Caulobacterales--1:capture_phylum_counter=p__Proteobacteria--1:capture_species_counter=s__Caulobacter sp003116815--1:gtdb_class_counter=c__Alphaproteobacteria--6:gtdb_domain_counter=d__Bacteria--6:gtdb_family_counter=f__Azospirillaceae--6:gtdb_genus_counter=g__Nitrospirillum--6:gtdb_order_counter=o__Azospirillales--6:gtdb_phylum_counter=p__Proteobacteria--6:gtdb_species_counter=s__Nitrospirillum amazonense--1||s__Nitrospirillum amazonense_A--1||s__Nitrospirillum amazonense_B--1||s__Nitrospirillum amazonense_C--1||s__Nitrospirillum iridis--1||s__Nitrospirillum sp000333275--1:heptad_counter=MCP-38H--7:lbd_counter=:lca_tree=g__Nitrospirillum:name=N764779:ref_name_counter=],((75bda359-5c4f-41cd-a41c-c17719380e52_4@MCPsignal.530.579:5e-09[&&NHX:Sample=rhizpot2:Type=capture:capture_class=c__Alphaproteobacteria:capture_domain=d__Bacteria:capture_family=f__Beijerinckiaceae:capture_genus=g__Methylobacterium:capture_order=o__Rhizobiales:capture_phylum=p__Proteobacteria:capture_species=s__Methylobacterium frigidaeris:heptad=MCP-38H],(f46aae51-c233-4044-95a2-da623a363463_1@MCPsignal.171.240:0.0649359[&&NHX:Sample=rhizpot1:Type=capture:capture_class=c__Alphaproteobacteria:capture_domain=d__Bacteria:capture_family=f__Rhodobacteraceae:capture_genus=g__Roseivivax:capture_order=o__Rhodobacterales:capture_phylum=p__Proteobacteria:capture_species=s__Roseivivax sp009363255:heptad=MCP-38H],30ebcf18-8ebe-41e2-881e-71892a63eb9f_4@MCPsignal.17.81:0.0375689[&&NHX:Sample=rhizpot1:Type=capture:capture_class=c__Alphaproteobacteria:capture_domain=d__Bacteria:capture_family=f__Xanthobacteraceae:capture_genus=g__Bradyrhizobium:capture_order=o__Rhizobiales:capture_phylum=p__Proteobacteria:capture_species=s__Bradyrhizobium sp018596315:heptad=MCP-38H])0.34:0.0752354[&&NHX:Sample_counter=rhizpot1--2:Type_counter=capture--2:capture_class_counter=c__Alphaproteobacteria--2:capture_domain_counter=d__Bacteria--2:capture_family_counter=f__Rhodobacteraceae--1||f__Xanthobacteraceae--1:capture_genus_counter=g__Bradyrhizobium--1||g__Roseivivax--1:capture_order_counter=o__Rhizobiales--1||o__Rhodobacterales--1:capture_phylum_counter=p__Proteobacteria--2:capture_species_counter=s__Bradyrhizobium sp018596315--1||s__Roseivivax sp009363255--1:gtdb_class_counter=:gtdb_domain_counter=:gtdb_family_counter=:gtdb_genus_counter=:gtdb_order_counter=:gtdb_phylum_counter=:gtdb_species_counter=:heptad_counter=MCP-38H--2:lbd_counter=:name=N764783:ref_name_counter=])0:1.8e-08[&&NHX:Sample_counter=rhizpot1--2||rhizpot2--1:Type_counter=capture--3:capture_class_counter=c__Alphaproteobacteria--3:capture_domain_counter=d__Bacteria--3:capture_family_counter=f__Beijerinckiaceae--1||f__Rhodobacteraceae--1||f__Xanthobacteraceae--1:capture_genus_counter=g__Bradyrhizobium--1||g__Methylobacterium--1||g__Roseivivax--1:capture_order_counter=o__Rhizobiales--2||o__Rhodobacterales--1:capture_phylum_counter=p__Proteobacteria--3:capture_species_counter=s__Bradyrhizobium sp018596315--1||s__Methylobacterium frigidaeris--1||s__Roseivivax sp009363255--1:gtdb_class_counter=:gtdb_domain_counter=:gtdb_family_counter=:gtdb_genus_counter=:gtdb_order_counter=:gtdb_phylum_counter=:gtdb_species_counter=:heptad_counter=MCP-38H--3:lbd_counter=:name=N764784:ref_name_counter=],9b4611af-9c48-4eda-9856-c75537c0cd6f_3@MCPsignal.369.443:5e-09[&&NHX:Sample=rhizpot3:Type=capture:capture_class=c__Gammaproteobacteria:capture_domain=d__Bacteria:capture_family=f__Wenzhouxiangellaceae:capture_genus=g__Wenzhouxiangella:capture_order=o__Xanthomonadales:capture_phylum=p__Proteobacteria:capture_species=s__Wenzhouxiangella sp003565625:heptad=MCP-38H])0:6e-09[&&NHX:Sample_counter=rhizpot1--2||rhizpot2--1||rhizpot3--1:Type_counter=capture--4:capture_class_counter=c__Alphaproteobacteria--3||c__Gammaproteobacteria--1:capture_domain_counter=d__Bacteria--4:capture_family_counter=f__Beijerinckiaceae--1||f__Rhodobacteraceae--1||f__Wenzhouxiangellaceae--1||f__Xanthobacteraceae--1:capture_genus_counter=g__Bradyrhizobium--1||g__Methylobacterium--1||g__Roseivivax--1||g__Wenzhouxiangella--1:capture_order_counter=o__Rhizobiales--2||o__Rhodobacterales--1||o__Xanthomonadales--1:capture_phylum_counter=p__Proteobacteria--4:capture_species_counter=s__Bradyrhizobium sp018596315--1||s__Methylobacterium frigidaeris--1||s__Roseivivax sp009363255--1||s__Wenzhouxiangella sp003565625--1:gtdb_class_counter=:gtdb_domain_counter=:gtdb_family_counter=:gtdb_genus_counter=:gtdb_order_counter=:gtdb_phylum_counter=:gtdb_species_counter=:heptad_counter=MCP-38H--4:lbd_counter=:name=N764786:ref_name_counter=])0.543:0.0354032[&&NHX:Sample_counter=rhizpot1--2||rhizpot2--1||rhizpot3--2:Type_counter=GTDB--6||capture--5:capture_class_counter=c__Alphaproteobacteria--4||c__Gammaproteobacteria--1:capture_domain_counter=d__Bacteria--5:capture_family_counter=f__Beijerinckiaceae--1||f__Caulobacteraceae--1||f__Rhodobacteraceae--1||f__Wenzhouxiangellaceae--1||f__Xanthobacteraceae--1:capture_genus_counter=g__Bradyrhizobium--1||g__Caulobacter--1||g__Methylobacterium--1||g__Roseivivax--1||g__Wenzhouxiangella--1:capture_order_counter=o__Caulobacterales--1||o__Rhizobiales--2||o__Rhodobacterales--1||o__Xanthomonadales--1:capture_phylum_counter=p__Proteobacteria--5:capture_species_counter=s__Bradyrhizobium sp018596315--1||s__Caulobacter sp003116815--1||s__Methylobacterium frigidaeris--1||s__Roseivivax sp009363255--1||s__Wenzhouxiangella sp003565625--1:gtdb_class_counter=c__Alphaproteobacteria--6:gtdb_domain_counter=d__Bacteria--6:gtdb_family_counter=f__Azospirillaceae--6:gtdb_genus_counter=g__Nitrospirillum--6:gtdb_order_counter=o__Azospirillales--6:gtdb_phylum_counter=p__Proteobacteria--6:gtdb_species_counter=s__Nitrospirillum amazonense--1||s__Nitrospirillum amazonense_A--1||s__Nitrospirillum amazonense_B--1||s__Nitrospirillum amazonense_C--1||s__Nitrospirillum iridis--1||s__Nitrospirillum sp000333275--1:heptad_counter=MCP-38H--11:lbd_counter=:lca_tree=g__Nitrospirillum:name=N764787:ref_name_counter=])0.111:0.0116251[&&NHX:Sample_counter=rhizpot1--3||rhizpot2--2||rhizpot3--2||rhiztom2--1:Type_counter=GTDB--8||capture--8:capture_class_counter=c__Alphaproteobacteria--6||c__Gammaproteobacteria--2:capture_domain_counter=d__Bacteria--8:capture_family_counter=f__Beijerinckiaceae--1||f__Caulobacteraceae--1||f__Rhodobacteraceae--1||f__Rhodocyclaceae--1||f__Thalassospiraceae--1||f__Wenzhouxiangellaceae--1||f__Xanthobacteraceae--2:capture_genus_counter=g__Bradyrhizobium--2||g__Caulobacter--1||g__Methylobacterium--1||g__Propionivibrio--1||g__Roseivivax--1||g__Thalassospira--1||g__Wenzhouxiangella--1:capture_order_counter=o__Burkholderiales--1||o__Caulobacterales--1||o__Rhizobiales--3||o__Rhodobacterales--1||o__Rhodospirillales--1||o__Xanthomonadales--1:capture_phylum_counter=p__Proteobacteria--8:capture_species_counter=s__Bradyrhizobium sp018596315--2||s__Caulobacter sp003116815--1||s__Methylobacterium frigidaeris--1||s__Propionivibrio sp903917505--1||s__Roseivivax sp009363255--1||s__Thalassospira xiamenensis--1||s__Wenzhouxiangella sp003565625--1:gtdb_class_counter=c__Alphaproteobacteria--7||c__UBA994--1:gtdb_domain_counter=d__Bacteria--8:gtdb_family_counter=f__Azospirillaceae--6||f__Beijerinckiaceae--1||f__WRDA01--1:gtdb_genus_counter=g__Bosea--1||g__Nitrospirillum--6||g__WREE01--1:gtdb_order_counter=o__Azospirillales--6||o__JAAYKD01--1||o__Rhizobiales--1:gtdb_phylum_counter=p__Firmicutes_H--1||p__Proteobacteria--7:gtdb_species_counter=s__Bosea sp001713455--1||s__Nitrospirillum amazonense--1||s__Nitrospirillum amazonense_A--1||s__Nitrospirillum amazonense_B--1||s__Nitrospirillum amazonense_C--1||s__Nitrospirillum iridis--1||s__Nitrospirillum sp000333275--1||s__WREE01 sp009779515--1:heptad_counter=MCP-24H--1||MCP-38H--14||MCP-40H--1:lbd_counter=:lca_tree=d__Bacteria:name=N764788:ref_name_counter=],9107ef47-2568-4dac-b94e-81697aa066db_3@MCPsignal.404.440:0.047986[&&NHX:Sample=rhizpot3:Type=capture:capture_class=c__Alphaproteobacteria:capture_domain=d__Bacteria:capture_family=f__Xanthobacteraceae:capture_genus=g__Bradyrhizobium:capture_order=o__Rhizobiales:capture_phylum=p__Proteobacteria:capture_species=s__Bradyrhizobium sp018398875:heptad=MCP-38H])0.124:0.0512348[&&NHX:Sample_counter=rhizpot1--3||rhizpot2--2||rhizpot3--3||rhiztom2--1:Type_counter=GTDB--8||capture--9:capture_class_counter=c__Alphaproteobacteria--7||c__Gammaproteobacteria--2:capture_domain_counter=d__Bacteria--9:capture_family_counter=f__Beijerinckiaceae--1||f__Caulobacteraceae--1||f__Rhodobacteraceae--1||f__Rhodocyclaceae--1||f__Thalassospiraceae--1||f__Wenzhouxiangellaceae--1||f__Xanthobacteraceae--3:capture_genus_counter=g__Bradyrhizobium--3||g__Caulobacter--1||g__Methylobacterium--1||g__Propionivibrio--1||g__Roseivivax--1||g__Thalassospira--1||g__Wenzhouxiangella--1:capture_order_counter=o__Burkholderiales--1||o__Caulobacterales--1||o__Rhizobiales--4||o__Rhodobacterales--1||o__Rhodospirillales--1||o__Xanthomonadales--1:capture_phylum_counter=p__Proteobacteria--9:capture_species_counter=s__Bradyrhizobium sp018398875--1||s__Bradyrhizobium sp018596315--2||s__Caulobacter sp003116815--1||s__Methylobacterium frigidaeris--1||s__Propionivibrio sp903917505--1||s__Roseivivax sp009363255--1||s__Thalassospira xiamenensis--1||s__Wenzhouxiangella sp003565625--1:gtdb_class_counter=c__Alphaproteobacteria--7||c__UBA994--1:gtdb_domain_counter=d__Bacteria--8:gtdb_family_counter=f__Azospirillaceae--6||f__Beijerinckiaceae--1||f__WRDA01--1:gtdb_genus_counter=g__Bosea--1||g__Nitrospirillum--6||g__WREE01--1:gtdb_order_counter=o__Azospirillales--6||o__JAAYKD01--1||o__Rhizobiales--1:gtdb_phylum_counter=p__Firmicutes_H--1||p__Proteobacteria--7:gtdb_species_counter=s__Bosea sp001713455--1||s__Nitrospirillum amazonense--1||s__Nitrospirillum amazonense_A--1||s__Nitrospirillum amazonense_B--1||s__Nitrospirillum amazonense_C--1||s__Nitrospirillum iridis--1||s__Nitrospirillum sp000333275--1||s__WREE01 sp009779515--1:heptad_counter=MCP-24H--1||MCP-38H--15||MCP-40H--1:lbd_counter=:lca_tree=d__Bacteria:name=N764790:ref_name_counter=],411243dd-e9f9-4177-8cfe-2b4d5c9a4dd6_2@MCPsignal.51.79:5e-09[&&NHX:Sample=rhizpot1:Type=capture:capture_class=c__Alphaproteobacteria:capture_domain=d__Bacteria:capture_family=f__Xanthobacteraceae:capture_genus=g__Bradyrhizobium:capture_order=o__Rhizobiales:capture_phylum=p__Proteobacteria:capture_species=s__Bradyrhizobium sp018398895:heptad=MCP-38H])0:2.5e-08[&&NHX:Sample_counter=rhizpot1--4||rhizpot2--2||rhizpot3--3||rhiztom2--1:Type_counter=GTDB--8||capture--10:capture_class_counter=c__Alphaproteobacteria--8||c__Gammaproteobacteria--2:capture_domain_counter=d__Bacteria--10:capture_family_counter=f__Beijerinckiaceae--1||f__Caulobacteraceae--1||f__Rhodobacteraceae--1||f__Rhodocyclaceae--1||f__Thalassospiraceae--1||f__Wenzhouxiangellaceae--1||f__Xanthobacteraceae--4:capture_genus_counter=g__Bradyrhizobium--4||g__Caulobacter--1||g__Methylobacterium--1||g__Propionivibrio--1||g__Roseivivax--1||g__Thalassospira--1||g__Wenzhouxiangella--1:capture_order_counter=o__Burkholderiales--1||o__Caulobacterales--1||o__Rhizobiales--5||o__Rhodobacterales--1||o__Rhodospirillales--1||o__Xanthomonadales--1:capture_phylum_counter=p__Proteobacteria--10:capture_species_counter=s__Bradyrhizobium sp018398875--1||s__Bradyrhizobium sp018398895--1||s__Bradyrhizobium sp018596315--2||s__Caulobacter sp003116815--1||s__Methylobacterium frigidaeris--1||s__Propionivibrio sp903917505--1||s__Roseivivax sp009363255--1||s__Thalassospira xiamenensis--1||s__Wenzhouxiangella sp003565625--1:gtdb_class_counter=c__Alphaproteobacteria--7||c__UBA994--1:gtdb_domain_counter=d__Bacteria--8:gtdb_family_counter=f__Azospirillaceae--6||f__Beijerinckiaceae--1||f__WRDA01--1:gtdb_genus_counter=g__Bosea--1||g__Nitrospirillum--6||g__WREE01--1:gtdb_order_counter=o__Azospirillales--6||o__JAAYKD01--1||o__Rhizobiales--1:gtdb_phylum_counter=p__Firmicutes_H--1||p__Proteobacteria--7:gtdb_species_counter=s__Bosea sp001713455--1||s__Nitrospirillum amazonense--1||s__Nitrospirillum amazonense_A--1||s__Nitrospirillum amazonense_B--1||s__Nitrospirillum amazonense_C--1||s__Nitrospirillum iridis--1||s__Nitrospirillum sp000333275--1||s__WREE01 sp009779515--1:heptad_counter=MCP-24H--1||MCP-38H--16||MCP-40H--1:lbd_counter=:lca_tree=d__Bacteria:name=N764792:ref_name_counter=])0:1.8e-08[&&NHX:Sample_counter=rhizpot1--114||rhizpot2--13||rhizpot3--101||rhiztom1--6||rhiztom2--7||rhiztom3--2:Type_counter=GTDB--182||capture--243:besthit_avg=92.64305555555556:besthit_max=100.0:besthit_min=55.0:besthit_std=7.181840471378668:besthit_sum=13340.6:bitscore_avg=197.81180555555557:bitscore_max=256.0:bitscore_min=68.9:bitscore_std=36.611140298001764:bitscore_sum=28484.9:capture_class_counter=c__Alphaproteobacteria--132||c__Anaerolineae--1||c__Bacilli--1||c__Deinococci--2||c__Desulfobulbia--1||c__Desulfuromonadia--2||c__GWC2-55-46--1||c__Gammaproteobacteria--80||c__Halobacteria--13||c__Holophagae--1||c__Mor1--6||c__Myxococcia--3:capture_domain_counter=d__Archaea--13||d__Bacteria--230:capture_family_counter=f__Aeromonadaceae--3||f__Azospirillaceae--4||f__Beijerinckiaceae--4||f__Burkholderiaceae--12||f__CAIOGM01--1||f__Casp-alpha2--3||f__Caulobacteraceae--11||f__Chitinimonadaceae--4||f__Chromatiaceae--2||f__Chromobacteriaceae--4||f__Deinococcaceae--2||f__Desulfocapsaceae--1||f__Dongiaceae--1||f__Elsteraceae--1||f__Enterobacteriaceae--9||f__Fen-1058--1||f__GWC2-55-46--1||f__Geobacteraceae--1||f__Haladaptataceae--2||f__Haloarculaceae--1||f__Halomonadaceae--2||f__Holophagaceae--1||f__Magnetospirillaceae--7||f__Methyloligellaceae--1||f__Myxococcaceae--3||f__Natrialbaceae--10||f__Paenibacillaceae--1||f__Phreatobacteraceae--1||f__Pseudomonadaceae--19||f__Rhizobiaceae--5||f__Rhodobacteraceae--2||f__Rhodocyclaceae--10||f__SMYD01--6||f__SZUA-229--1||f__Sedimenticolaceae--1||f__Sphingomonadaceae--1||f__Thalassospiraceae--1||f__UBA9219--1||f__Vibrionaceae--2||f__Wenzhouxiangellaceae--10||f__Xanthobacteraceae--89||f__Xanthomonadaceae--1:capture_genus_counter=g__Acidovorax_A--1||g__Aeromonas--3||g__Aggregicoccus--1||g__Agrobacterium--1||g__Allorhizobium--1||g__Aquabacterium--3||g__Azonexus--7||g__Azospirillum--4||g__Bradyrhizobium--89||g__CAIOGM01--1||g__CAIULK01--1||g__Casp-alpha2--3||g__Caulobacter--11||g__Deinococcus--2||g__Duganella--2||g__Elstera--1||g__Enterovibrio--1||g__Erwinia--1||g__GCA-2746365--1||g__GWA2-54-12--1||g__Geobacter--1||g__Geothrix--1||g__Halapricum--1||g__Halomonas--2||g__Halorussus--2||g__Halovivax--5||g__JAATFS01--1||g__JACOUN01--1||g__JAEUJT01--2||g__JAFAKZ01--4||g__JAFALY01--1||g__JAFGFO01--1||g__LX47W--1||g__Lamprocystis--1||g__Magnetospirillum--4||g__Methylobacterium--4||g__Methyloceanibacter--1||g__Natrarchaeobius--4||g__Natronorubrum--1||g__Neorhizobium--2||g__Paenibacillus_A--1||g__Paludibacterium--2||g__Pectobacterium--8||g__Phaeospirillum--2||g__Phreatobacter--1||g__Propionivibrio--1||g__Pseudacidovorax--1||g__Pseudoduganella--2||g__Pseudogulbenkiania--1||g__Pseudomonas--1||g__Pseudomonas_E--18||g__QGON01--1||g__Rhizobium_A--1||g__Roseivivax--2||g__SMYD01--6||g__SYSU-D60009--1||g__Sphingobium--1||g__Sulfuritalea--1||g__Thalassospira--1||g__Thiocystis--1||g__Thiomonas--1||g__UBA2270--1||g__UBA4615--1||g__Vibrio--1||g__Vogesella--1||g__Wenzhouxiangella--10:capture_order_counter=o__Azospirillales--4||o__Burkholderiales--30||o__Caulobacterales--11||o__Chromatiales--3||o__Deinococcales--2||o__Desulfobulbales--1||o__Dongiales--1||o__Elsterales--1||o__Enterobacterales--14||o__GWC2-55-46--1||o__Geobacterales--2||o__Halobacteriales--13||o__Holophagales--1||o__Myxococcales--3||o__Paenibacillales--1||o__Pseudomonadales--21||o__Rhizobiales--100||o__Rhodobacterales--2||o__Rhodospirillales--11||o__SMYD01--6||o__SZUA-229--1||o__Sphingomonadales--1||o__Thermoflexales--1||o__UBA9219--1||o__Xanthomonadales--11:capture_phylum_counter=p__Acidobacteriota--7||p__Chloroflexota--1||p__Deinococcota--2||p__Desulfobacterota--4||p__Firmicutes--1||p__Halobacteriota--13||p__Myxococcota--3||p__Proteobacteria--212:capture_species_counter=s__Acidovorax_A oryzae--1||s__Aeromonas encheleia--1||s__Aeromonas sanarellii--2||s__Aggregicoccus sp009659535--1||s__Agrobacterium sp005938205--1||s__Allorhizobium sp900470155--1||s__Aquabacterium sp001770775--3||s__Azonexus sp002470165--7||s__Azospirillum oleiclasticum--1||s__Azospirillum picis--3||s__Bradyrhizobium agreste--1||s__Bradyrhizobium algeriense--24||s__Bradyrhizobium archetypum--1||s__Bradyrhizobium diversitatis--1||s__Bradyrhizobium japonicum_D--1||s__Bradyrhizobium ottawaense_A--2||s__Bradyrhizobium sacchari--1||s__Bradyrhizobium sp000026145--1||s__Bradyrhizobium sp000261685--1||s__Bradyrhizobium sp005937885--1||s__Bradyrhizobium sp018130145--1||s__Bradyrhizobium sp018130165--1||s__Bradyrhizobium sp018130385--3||s__Bradyrhizobium sp018398875--2||s__Bradyrhizobium sp018398895--1||s__Bradyrhizobium sp018596315--45||s__Bradyrhizobium valentinum--2||s__CAIOGM01 sp903902855--1||s__CAIULK01 sp903899885--1||s__Casp-alpha2 sp016763915--3||s__Caulobacter sp003116815--11||s__Deinococcus humi--2||s__Duganella phyllosphaerae--1||s__Duganella sp013408245--1||s__Elstera sp013298565--1||s__Enterovibrio sedimenti--1||s__Erwinia oleae--1||s__GCA-2746365 sp013041745--1||s__GWA2-54-12 sp905339405--1||s__Geobacter sulfurreducens--1||s__Geothrix sp903863195--1||s__Halapricum sp009741825--1||s__Halomonas subterranea--2||s__Halorussus sp010747475--2||s__Halovivax ruber--5||s__JAATFS01 sp015655035--1||s__JACOUN01 sp016177805--1||s__JAEUJT01 sp016793525--2||s__JAFAKZ01 sp019234745--4||s__JAFALY01 sp019233975--1||s__JAFGFO01 sp016931085--1||s__LX47W sp014042365--1||s__Lamprocystis sp013426805--1||s__Magnetospirillum sp002435715--1||s__Magnetospirillum sp006218045--3||s__Methylobacterium dankookense--1||s__Methylobacterium frigidaeris--3||s__Methyloceanibacter stevinii--1||s__Natrarchaeobius halalkaliphilus--4||s__Natronorubrum sulfidifaciens--1||s__Neorhizobium cellulosilyticum--1||s__Neorhizobium huautlense--1||s__Paenibacillus_A senegalimassiliensis--1||s__Paludibacterium purpuratum--2||s__Pectobacterium betavasculorum--4||s__Pectobacterium brasiliense_A--1||s__Pectobacterium parmentieri--3||s__Phaeospirillum kuznetsovii--1||s__Phaeospirillum sp903853455--1||s__Phreatobacter cathodiphilus--1||s__Propionivibrio sp903917505--1||s__Pseudacidovorax intermedius_A--1||s__Pseudoduganella lurida--2||s__Pseudogulbenkiania sp000527175--1||s__Pseudomonas sp017589465--1||s__Pseudomonas_E putida_B--1||s__Pseudomonas_E qingdaonensis--1||s__Pseudomonas_E sp000282475--1||s__Pseudomonas_E sp000761545--1||s__Pseudomonas_E sp001259595--7||s__Pseudomonas_E sp001427125--1||s__Pseudomonas_E sp003331055--3||s__Pseudomonas_E sp012985665--1||s__Pseudomonas_E sp900110765--2||s__QGON01 sp011947365--1||s__Rhizobium_A sp005222835--1||s__Roseivivax sp009363255--2||s__SMYD01 sp004356015--6||s__SYSU-D60009 sp013822765--1||s__Sphingobium sp014203965--1||s__Sulfuritalea sp016716965--1||s__Thalassospira xiamenensis--1||s__Thiocystis violacea--1||s__Thiomonas sp000377645--1||s__UBA2270 sp903891045--1||s__UBA4615 sp903923345--1||s__Vibrio cidicii--1||s__Vogesella urethralis--1||s__Wenzhouxiangella sp003565625--10:evalue_avg=1.7569444444444445e-17:evalue_max=2.53e-15:evalue_min=6.16e-88:evalue_std=2.1083333333333337e-16:evalue_sum=2.53e-15:gapopen_avg=0.19444444444444445:gapopen_max=4.0:gapopen_min=0.0:gapopen_std=0.5705815678440073:gapopen_sum=28.0:gtdb_class_counter=c__Actinomycetia--1||c__Alphaproteobacteria--180||c__UBA994--1:gtdb_domain_counter=d__Bacteria--182:gtdb_family_counter=f__Acetobacteraceae--2||f__Azospirillaceae--12||f__Beijerinckiaceae--1||f__Streptomycetaceae--1||f__WRDA01--1||f__Xanthobacteraceae--165:gtdb_genus_counter=g__Acidibrevibacterium--2||g__Azospirillum--5||g__Bosea--1||g__Bradyrhizobium--157||g__Desertibacter--1||g__Nitrospirillum--6||g__Rhodopseudomonas--5||g__Streptomyces--1||g__Tardiphaga--3||g__WREE01--1:gtdb_order_counter=o__Acetobacterales--2||o__Azospirillales--12||o__JAAYKD01--1||o__Rhizobiales--166||o__Streptomycetales--1:gtdb_phylum_counter=p__Actinobacteriota--1||p__Firmicutes_H--1||p__Proteobacteria--180:gtdb_species_counter=s__Acidibrevibacterium fodinaquatile--1||s__Acidibrevibacterium sp011332665--1||s__Azospirillum agricola--1||s__Azospirillum doebereinerae--1||s__Azospirillum griseum--1||s__Azospirillum sp003590795--1||s__Azospirillum sp017356015--1||s__Bosea sp001713455--1||s__Bradyrhizobium agreste--1||s__Bradyrhizobium algeriense--1||s__Bradyrhizobium amphicarpaeae--1||s__Bradyrhizobium arachidis--1||s__Bradyrhizobium archetypum--1||s__Bradyrhizobium australiense--1||s__Bradyrhizobium betae--1||s__Bradyrhizobium betae_A--1||s__Bradyrhizobium cajani--1||s__Bradyrhizobium campsiandrae--1||s__Bradyrhizobium canariense--1||s__Bradyrhizobium canariense_A--1||s__Bradyrhizobium canariense_C--1||s__Bradyrhizobium centrolobii--1||s__Bradyrhizobium cosmicum--1||s__Bradyrhizobium cytisi--1||s__Bradyrhizobium daqingense--1||s__Bradyrhizobium diazoefficiens--1||s__Bradyrhizobium diazoefficiens_A--1||s__Bradyrhizobium diazoefficiens_B--1||s__Bradyrhizobium diazoefficiens_C--1||s__Bradyrhizobium diazoefficiens_E--1||s__Bradyrhizobium diazoefficiens_F--1||s__Bradyrhizobium diazoefficiens_G--1||s__Bradyrhizobium diazoefficiens_H--1||s__Bradyrhizobium diversitatis--1||s__Bradyrhizobium elkanii--1||s__Bradyrhizobium elkanii_A--1||s__Bradyrhizobium embrapense--1||s__Bradyrhizobium erythrophlei_A--1||s__Bradyrhizobium erythrophlei_D--1||s__Bradyrhizobium erythrophlei_E--1||s__Bradyrhizobium forestalis--1||s__Bradyrhizobium frederickii--1||s__Bradyrhizobium glycinis--1||s__Bradyrhizobium guangdongense--1||s__Bradyrhizobium guangdongense_A--1||s__Bradyrhizobium guangxiense--1||s__Bradyrhizobium guangzhouense--1||s__Bradyrhizobium hipponense--1||s__Bradyrhizobium huanghuaihaiense--1||s__Bradyrhizobium icense--1||s__Bradyrhizobium iriomotense_A--1||s__Bradyrhizobium iriomotense_B--1||s__Bradyrhizobium ivorense--1||s__Bradyrhizobium japonicum--1||s__Bradyrhizobium japonicum_B--1||s__Bradyrhizobium japonicum_C--1||s__Bradyrhizobium japonicum_D--1||s__Bradyrhizobium japonicum_F--1||s__Bradyrhizobium japonicum_G--1||s__Bradyrhizobium japonicum_H--1||s__Bradyrhizobium jicamae--1||s__Bradyrhizobium jicamae_A--1||s__Bradyrhizobium jicamae_B--1||s__Bradyrhizobium lablabi--1||s__Bradyrhizobium lablabi_A--1||s__Bradyrhizobium lablabi_D--1||s__Bradyrhizobium liaoningense_A--1||s__Bradyrhizobium liaoningense_B--1||s__Bradyrhizobium macuxiense--1||s__Bradyrhizobium macuxiense_A--1||s__Bradyrhizobium manausense--1||s__Bradyrhizobium manausense_A--1||s__Bradyrhizobium manausense_B--1||s__Bradyrhizobium manausense_C--1||s__Bradyrhizobium manausense_D--1||s__Bradyrhizobium mercantei--1||s__Bradyrhizobium murdochi--1||s__Bradyrhizobium nanningense--1||s__Bradyrhizobium neotropicale--1||s__Bradyrhizobium niftali--1||s__Bradyrhizobium nitroreducens--2||s__Bradyrhizobium ottawaense--1||s__Bradyrhizobium ottawaense_A--1||s__Bradyrhizobium pachyrhizi--1||s__Bradyrhizobium paxllaeri--1||s__Bradyrhizobium quebecense--1||s__Bradyrhizobium retamae--1||s__Bradyrhizobium rifense--1||s__Bradyrhizobium sacchari--1||s__Bradyrhizobium septentrionale--1||s__Bradyrhizobium shewense--1||s__Bradyrhizobium sp000244915--1||s__Bradyrhizobium sp000244935--1||s__Bradyrhizobium sp000261685--1||s__Bradyrhizobium sp000282615--1||s__Bradyrhizobium sp000296215--1||s__Bradyrhizobium sp000426105--1||s__Bradyrhizobium sp000426245--1||s__Bradyrhizobium sp000472925--1||s__Bradyrhizobium sp000473045--1||s__Bradyrhizobium sp000473065--1||s__Bradyrhizobium sp000515415--1||s__Bradyrhizobium sp000617845--1||s__Bradyrhizobium sp000938255--1||s__Bradyrhizobium sp000938305--1||s__Bradyrhizobium sp001556045--1||s__Bradyrhizobium sp001590795--1||s__Bradyrhizobium sp001693485--1||s__Bradyrhizobium sp001908185--1||s__Bradyrhizobium sp001908205--1||s__Bradyrhizobium sp001908235--1||s__Bradyrhizobium sp002531575--1||s__Bradyrhizobium sp002532045--1||s__Bradyrhizobium sp002831585--1||s__Bradyrhizobium sp003001755--1||s__Bradyrhizobium sp003020075--1||s__Bradyrhizobium sp003020115--1||s__Bradyrhizobium sp003020125--1||s__Bradyrhizobium sp003837805--1||s__Bradyrhizobium sp003963435--1||s__Bradyrhizobium sp004212635--1||s__Bradyrhizobium sp004216735--1||s__Bradyrhizobium sp005937885--1||s__Bradyrhizobium sp009766005--1||s__Bradyrhizobium sp009930815--1||s__Bradyrhizobium sp011516635--1||s__Bradyrhizobium sp011602485--1||s__Bradyrhizobium sp013240495--1||s__Bradyrhizobium sp014198245--1||s__Bradyrhizobium sp015291625--1||s__Bradyrhizobium sp015291645--1||s__Bradyrhizobium sp015291665--1||s__Bradyrhizobium sp015291745--1||s__Bradyrhizobium sp015624485--1||s__Bradyrhizobium sp015624505--1||s__Bradyrhizobium sp017305715--1||s__Bradyrhizobium sp017872735--1||s__Bradyrhizobium sp017872875--1||s__Bradyrhizobium sp017881085--1||s__Bradyrhizobium sp018130065--1||s__Bradyrhizobium sp018130145--1||s__Bradyrhizobium sp018130165--1||s__Bradyrhizobium sp018130385--1||s__Bradyrhizobium sp018131075--1||s__Bradyrhizobium sp018398875--1||s__Bradyrhizobium sp018398895--1||s__Bradyrhizobium sp018596315--1||s__Bradyrhizobium sp018736105--1||s__Bradyrhizobium sp019242285--1||s__Bradyrhizobium sp900103365--1||s__Bradyrhizobium sp900109945--1||s__Bradyrhizobium sp900113735--1||s__Bradyrhizobium sp900114915--1||s__Bradyrhizobium sp900115265--1||s__Bradyrhizobium stylosanthis--1||s__Bradyrhizobium symbiodeficiens--1||s__Bradyrhizobium tropiciagri--1||s__Bradyrhizobium tropiciagri_A--1||s__Bradyrhizobium tropiciagri_B--1||s__Bradyrhizobium valentinum--1||s__Bradyrhizobium vignae--1||s__Bradyrhizobium viridifuturi--1||s__Bradyrhizobium yuanmingense--1||s__Bradyrhizobium zhanjiangense--1||s__Desertibacter sp017355985--1||s__Nitrospirillum amazonense--1||s__Nitrospirillum amazonense_A--1||s__Nitrospirillum amazonense_B--1||s__Nitrospirillum amazonense_C--1||s__Nitrospirillum iridis--1||s__Nitrospirillum sp000333275--1||s__Rhodopseudomonas palustris_B--1||s__Rhodopseudomonas palustris_D--1||s__Rhodopseudomonas palustris_E--1||s__Rhodopseudomonas palustris_L--1||s__Rhodopseudomonas rhenobacensis--1||s__Streptomyces sp000818175--1||s__Tardiphaga sp007018905--1||s__Tardiphaga sp014377915--1||s__Tardiphaga sp018279705--1||s__WREE01 sp009779515--1:heptad_counter=MCP-24H--1||MCP-38H--423||MCP-40H--1:lbd_counter=:lca_tree=f__Xanthobacteraceae:length_avg=129.10416666666666:length_max=171.0:length_min=89.0:length_std=22.522317991101797:length_sum=18591.0:mismatch_avg=9.375:mismatch_max=56.0:mismatch_min=0.0:mismatch_std=9.262206083782715:mismatch_sum=1350.0:name=N764793:qcovhsp_avg=99.26944444444445:qcovhsp_max=100.0:qcovhsp_min=95.0:qcovhsp_std=1.0739950760899342:qcovhsp_sum=14294.8:qend_avg=129.52777777777777:qend_max=162.0:qend_min=89.0:qend_std=22.568603863373568:qend_sum=18652.0:qstart_avg=1.6944444444444444:qstart_max=9.0:qstart_min=1.0:qstart_std=1.2134316925218627:qstart_sum=244.0:ref_name_counter=RS_GCF_000938255.1_protein.faa_NZ_JYMR01000025.1_16@PF00015_full_PFAM.498.674--1||RS_GCF_001440395.1_protein.faa_NZ_LLXZ01000205.1_65@PF00015_full_PFAM.497.678--3||RS_GCF_001440405.1_protein.faa_NZ_LLXX01000085.1_2@PF00015_full_PFAM.498.677--3||RS_GCF_001440475.1_protein.faa_NZ_LLYB01000128.1_56@PF00015_full_PFAM.498.678--1||RS_GCF_001693485.1_protein.faa_NZ_MAXC01000012.1_204@PF00015_full_PFAM.498.676--5||RS_GCF_001693515.2_protein.faa_NZ_CP042968.1_3782@PF00015_full_PFAM.498.678--74||RS_GCF_008123425.1_protein.faa_NZ_VSSS01000071.1_9@PF00015_full_PFAM.497.674--1||RS_GCF_008123515.1_protein.faa_NZ_VSSR01000034.1_150@PF00015_full_PFAM.497.674--1||RS_GCF_011516635.3_protein.faa_NZ_JAAOLC030000001.1_2968@PF00015_full_PFAM.528.705--1||RS_GCF_013114825.1_protein.faa_NZ_JAAVLX010000004.1_297@PF00015_full_PFAM.497.677--4||RS_GCF_015624485.1_protein.faa_NZ_CP061378.1_3230@PF00015_full_PFAM.501.677--5||RS_GCF_016612535.1_protein.faa_NZ_JAENXS010000002.1_859@PF00015_full_PFAM.498.674--3||RS_GCF_018129405.1_protein.faa_NZ_JAFCLP010000022.1_119@PF00015_full_PFAM.497.673--1||RS_GCF_018130145.1_protein.faa_NZ_JAFCMB010000033.1_1@PF00015_full_PFAM.500.676--4||RS_GCF_018130615.1_protein.faa_NZ_JAFCKB010000032.1_20@PF00015_full_PFAM.498.675--1||RS_GCF_018130695.1_protein.faa_NZ_JAFCJX010000039.1_68@PF00015_full_PFAM.501.677--21||RS_GCF_018131075.1_protein.faa_NZ_JAFCLS010000056.1_53@PF00015_full_PFAM.498.675--2||RS_GCF_018596315.1_protein.faa_NZ_JAHEAG010000018.1_32@PF00015_full_PFAM.499.678--5||RS_GCF_900109945.1_protein.faa_NZ_FOBX01000003.1_563@PF00015_full_PFAM.497.673--1||RS_GCF_900129675.1_protein.faa_NZ_FSRD01000001.1_8197@PF00015_full_PFAM.498.677--1||RS_GCF_900141755.1_protein.faa_NZ_LT670844.1_295@PF00015_full_PFAM.499.674--6:scovhsp_avg=72.15208333333334:scovhsp_max=93.2:scovhsp_min=50.3:scovhsp_std=12.309408356655858:scovhsp_sum=10389.9:send_avg=141.95833333333334:send_max=172.0:send_min=92.0:send_std=20.672225547601524:send_sum=20442.0:sstart_avg=14.069444444444445:sstart_max=58.0:sstart_min=1.0:sstart_std=14.960391892036974:sstart_sum=2026.0],ac9ea30b-c330-52f8-bb51-ce96734f2bde_3@MCPsignal.258.298:5e-09[&&NHX:Sample=rhizpot1:Type=capture:capture_class=c__Gammaproteobacteria:capture_domain=d__Bacteria:capture_family=f__Enterobacteriaceae:capture_genus=g__Pectobacterium:capture_order=o__Enterobacterales:capture_phylum=p__Proteobacteria:capture_species=s__Pectobacterium betavasculorum:heptad=MCP-38H])0.489:0.0798481[&&NHX:Sample_counter=rhizpot1--115||rhizpot2--13||rhizpot3--101||rhiztom1--6||rhiztom2--7||rhiztom3--2:Type_counter=GTDB--182||capture--244:besthit_avg=92.64305555555556:besthit_max=100.0:besthit_min=55.0:besthit_std=7.181840471378668:besthit_sum=13340.6:bitscore_avg=197.81180555555557:bitscore_max=256.0:bitscore_min=68.9:bitscore_std=36.611140298001764:bitscore_sum=28484.9:capture_class_counter=c__Alphaproteobacteria--132||c__Anaerolineae--1||c__Bacilli--1||c__Deinococci--2||c__Desulfobulbia--1||c__Desulfuromonadia--2||c__GWC2-55-46--1||c__Gammaproteobacteria--81||c__Halobacteria--13||c__Holophagae--1||c__Mor1--6||c__Myxococcia--3:capture_domain_counter=d__Archaea--13||d__Bacteria--231:capture_family_counter=f__Aeromonadaceae--3||f__Azospirillaceae--4||f__Beijerinckiaceae--4||f__Burkholderiaceae--12||f__CAIOGM01--1||f__Casp-alpha2--3||f__Caulobacteraceae--11||f__Chitinimonadaceae--4||f__Chromatiaceae--2||f__Chromobacteriaceae--4||f__Deinococcaceae--2||f__Desulfocapsaceae--1||f__Dongiaceae--1||f__Elsteraceae--1||f__Enterobacteriaceae--10||f__Fen-1058--1||f__GWC2-55-46--1||f__Geobacteraceae--1||f__Haladaptataceae--2||f__Haloarculaceae--1||f__Halomonadaceae--2||f__Holophagaceae--1||f__Magnetospirillaceae--7||f__Methyloligellaceae--1||f__Myxococcaceae--3||f__Natrialbaceae--10||f__Paenibacillaceae--1||f__Phreatobacteraceae--1||f__Pseudomonadaceae--19||f__Rhizobiaceae--5||f__Rhodobacteraceae--2||f__Rhodocyclaceae--10||f__SMYD01--6||f__SZUA-229--1||f__Sedimenticolaceae--1||f__Sphingomonadaceae--1||f__Thalassospiraceae--1||f__UBA9219--1||f__Vibrionaceae--2||f__Wenzhouxiangellaceae--10||f__Xanthobacteraceae--89||f__Xanthomonadaceae--1:capture_genus_counter=g__Acidovorax_A--1||g__Aeromonas--3||g__Aggregicoccus--1||g__Agrobacterium--1||g__Allorhizobium--1||g__Aquabacterium--3||g__Azonexus--7||g__Azospirillum--4||g__Bradyrhizobium--89||g__CAIOGM01--1||g__CAIULK01--1||g__Casp-alpha2--3||g__Caulobacter--11||g__Deinococcus--2||g__Duganella--2||g__Elstera--1||g__Enterovibrio--1||g__Erwinia--1||g__GCA-2746365--1||g__GWA2-54-12--1||g__Geobacter--1||g__Geothrix--1||g__Halapricum--1||g__Halomonas--2||g__Halorussus--2||g__Halovivax--5||g__JAATFS01--1||g__JACOUN01--1||g__JAEUJT01--2||g__JAFAKZ01--4||g__JAFALY01--1||g__JAFGFO01--1||g__LX47W--1||g__Lamprocystis--1||g__Magnetospirillum--4||g__Methylobacterium--4||g__Methyloceanibacter--1||g__Natrarchaeobius--4||g__Natronorubrum--1||g__Neorhizobium--2||g__Paenibacillus_A--1||g__Paludibacterium--2||g__Pectobacterium--9||g__Phaeospirillum--2||g__Phreatobacter--1||g__Propionivibrio--1||g__Pseudacidovorax--1||g__Pseudoduganella--2||g__Pseudogulbenkiania--1||g__Pseudomonas--1||g__Pseudomonas_E--18||g__QGON01--1||g__Rhizobium_A--1||g__Roseivivax--2||g__SMYD01--6||g__SYSU-D60009--1||g__Sphingobium--1||g__Sulfuritalea--1||g__Thalassospira--1||g__Thiocystis--1||g__Thiomonas--1||g__UBA2270--1||g__UBA4615--1||g__Vibrio--1||g__Vogesella--1||g__Wenzhouxiangella--10:capture_order_counter=o__Azospirillales--4||o__Burkholderiales--30||o__Caulobacterales--11||o__Chromatiales--3||o__Deinococcales--2||o__Desulfobulbales--1||o__Dongiales--1||o__Elsterales--1||o__Enterobacterales--15||o__GWC2-55-46--1||o__Geobacterales--2||o__Halobacteriales--13||o__Holophagales--1||o__Myxococcales--3||o__Paenibacillales--1||o__Pseudomonadales--21||o__Rhizobiales--100||o__Rhodobacterales--2||o__Rhodospirillales--11||o__SMYD01--6||o__SZUA-229--1||o__Sphingomonadales--1||o__Thermoflexales--1||o__UBA9219--1||o__Xanthomonadales--11:capture_phylum_counter=p__Acidobacteriota--7||p__Chloroflexota--1||p__Deinococcota--2||p__Desulfobacterota--4||p__Firmicutes--1||p__Halobacteriota--13||p__Myxococcota--3||p__Proteobacteria--213:capture_species_counter=s__Acidovorax_A oryzae--1||s__Aeromonas encheleia--1||s__Aeromonas sanarellii--2||s__Aggregicoccus sp009659535--1||s__Agrobacterium sp005938205--1||s__Allorhizobium sp900470155--1||s__Aquabacterium sp001770775--3||s__Azonexus sp002470165--7||s__Azospirillum oleiclasticum--1||s__Azospirillum picis--3||s__Bradyrhizobium agreste--1||s__Bradyrhizobium algeriense--24||s__Bradyrhizobium archetypum--1||s__Bradyrhizobium diversitatis--1||s__Bradyrhizobium japonicum_D--1||s__Bradyrhizobium ottawaense_A--2||s__Bradyrhizobium sacchari--1||s__Bradyrhizobium sp000026145--1||s__Bradyrhizobium sp000261685--1||s__Bradyrhizobium sp005937885--1||s__Bradyrhizobium sp018130145--1||s__Bradyrhizobium sp018130165--1||s__Bradyrhizobium sp018130385--3||s__Bradyrhizobium sp018398875--2||s__Bradyrhizobium sp018398895--1||s__Bradyrhizobium sp018596315--45||s__Bradyrhizobium valentinum--2||s__CAIOGM01 sp903902855--1||s__CAIULK01 sp903899885--1||s__Casp-alpha2 sp016763915--3||s__Caulobacter sp003116815--11||s__Deinococcus humi--2||s__Duganella phyllosphaerae--1||s__Duganella sp013408245--1||s__Elstera sp013298565--1||s__Enterovibrio sedimenti--1||s__Erwinia oleae--1||s__GCA-2746365 sp013041745--1||s__GWA2-54-12 sp905339405--1||s__Geobacter sulfurreducens--1||s__Geothrix sp903863195--1||s__Halapricum sp009741825--1||s__Halomonas subterranea--2||s__Halorussus sp010747475--2||s__Halovivax ruber--5||s__JAATFS01 sp015655035--1||s__JACOUN01 sp016177805--1||s__JAEUJT01 sp016793525--2||s__JAFAKZ01 sp019234745--4||s__JAFALY01 sp019233975--1||s__JAFGFO01 sp016931085--1||s__LX47W sp014042365--1||s__Lamprocystis sp013426805--1||s__Magnetospirillum sp002435715--1||s__Magnetospirillum sp006218045--3||s__Methylobacterium dankookense--1||s__Methylobacterium frigidaeris--3||s__Methyloceanibacter stevinii--1||s__Natrarchaeobius halalkaliphilus--4||s__Natronorubrum sulfidifaciens--1||s__Neorhizobium cellulosilyticum--1||s__Neorhizobium huautlense--1||s__Paenibacillus_A senegalimassiliensis--1||s__Paludibacterium purpuratum--2||s__Pectobacterium betavasculorum--5||s__Pectobacterium brasiliense_A--1||s__Pectobacterium parmentieri--3||s__Phaeospirillum kuznetsovii--1||s__Phaeospirillum sp903853455--1||s__Phreatobacter cathodiphilus--1||s__Propionivibrio sp903917505--1||s__Pseudacidovorax intermedius_A--1||s__Pseudoduganella lurida--2||s__Pseudogulbenkiania sp000527175--1||s__Pseudomonas sp017589465--1||s__Pseudomonas_E putida_B--1||s__Pseudomonas_E qingdaonensis--1||s__Pseudomonas_E sp000282475--1||s__Pseudomonas_E sp000761545--1||s__Pseudomonas_E sp001259595--7||s__Pseudomonas_E sp001427125--1||s__Pseudomonas_E sp003331055--3||s__Pseudomonas_E sp012985665--1||s__Pseudomonas_E sp900110765--2||s__QGON01 sp011947365--1||s__Rhizobium_A sp005222835--1||s__Roseivivax sp009363255--2||s__SMYD01 sp004356015--6||s__SYSU-D60009 sp013822765--1||s__Sphingobium sp014203965--1||s__Sulfuritalea sp016716965--1||s__Thalassospira xiamenensis--1||s__Thiocystis violacea--1||s__Thiomonas sp000377645--1||s__UBA2270 sp903891045--1||s__UBA4615 sp903923345--1||s__Vibrio cidicii--1||s__Vogesella urethralis--1||s__Wenzhouxiangella sp003565625--10:evalue_avg=1.7569444444444445e-17:evalue_max=2.53e-15:evalue_min=6.16e-88:evalue_std=2.1083333333333337e-16:evalue_sum=2.53e-15:gapopen_avg=0.19444444444444445:gapopen_max=4.0:gapopen_min=0.0:gapopen_std=0.5705815678440073:gapopen_sum=28.0:gtdb_class_counter=c__Actinomycetia--1||c__Alphaproteobacteria--180||c__UBA994--1:gtdb_domain_counter=d__Bacteria--182:gtdb_family_counter=f__Acetobacteraceae--2||f__Azospirillaceae--12||f__Beijerinckiaceae--1||f__Streptomycetaceae--1||f__WRDA01--1||f__Xanthobacteraceae--165:gtdb_genus_counter=g__Acidibrevibacterium--2||g__Azospirillum--5||g__Bosea--1||g__Bradyrhizobium--157||g__Desertibacter--1||g__Nitrospirillum--6||g__Rhodopseudomonas--5||g__Streptomyces--1||g__Tardiphaga--3||g__WREE01--1:gtdb_order_counter=o__Acetobacterales--2||o__Azospirillales--12||o__JAAYKD01--1||o__Rhizobiales--166||o__Streptomycetales--1:gtdb_phylum_counter=p__Actinobacteriota--1||p__Firmicutes_H--1||p__Proteobacteria--180:gtdb_species_counter=s__Acidibrevibacterium fodinaquatile--1||s__Acidibrevibacterium sp011332665--1||s__Azospirillum agricola--1||s__Azospirillum doebereinerae--1||s__Azospirillum griseum--1||s__Azospirillum sp003590795--1||s__Azospirillum sp017356015--1||s__Bosea sp001713455--1||s__Bradyrhizobium agreste--1||s__Bradyrhizobium algeriense--1||s__Bradyrhizobium amphicarpaeae--1||s__Bradyrhizobium arachidis--1||s__Bradyrhizobium archetypum--1||s__Bradyrhizobium australiense--1||s__Bradyrhizobium betae--1||s__Bradyrhizobium betae_A--1||s__Bradyrhizobium cajani--1||s__Bradyrhizobium campsiandrae--1||s__Bradyrhizobium canariense--1||s__Bradyrhizobium canariense_A--1||s__Bradyrhizobium canariense_C--1||s__Bradyrhizobium centrolobii--1||s__Bradyrhizobium cosmicum--1||s__Bradyrhizobium cytisi--1||s__Bradyrhizobium daqingense--1||s__Bradyrhizobium diazoefficiens--1||s__Bradyrhizobium diazoefficiens_A--1||s__Bradyrhizobium diazoefficiens_B--1||s__Bradyrhizobium diazoefficiens_C--1||s__Bradyrhizobium diazoefficiens_E--1||s__Bradyrhizobium diazoefficiens_F--1||s__Bradyrhizobium diazoefficiens_G--1||s__Bradyrhizobium diazoefficiens_H--1||s__Bradyrhizobium diversitatis--1||s__Bradyrhizobium elkanii--1||s__Bradyrhizobium elkanii_A--1||s__Bradyrhizobium embrapense--1||s__Bradyrhizobium erythrophlei_A--1||s__Bradyrhizobium erythrophlei_D--1||s__Bradyrhizobium erythrophlei_E--1||s__Bradyrhizobium forestalis--1||s__Bradyrhizobium frederickii--1||s__Bradyrhizobium glycinis--1||s__Bradyrhizobium guangdongense--1||s__Bradyrhizobium guangdongense_A--1||s__Bradyrhizobium guangxiense--1||s__Bradyrhizobium guangzhouense--1||s__Bradyrhizobium hipponense--1||s__Bradyrhizobium huanghuaihaiense--1||s__Bradyrhizobium icense--1||s__Bradyrhizobium iriomotense_A--1||s__Bradyrhizobium iriomotense_B--1||s__Bradyrhizobium ivorense--1||s__Bradyrhizobium japonicum--1||s__Bradyrhizobium japonicum_B--1||s__Bradyrhizobium japonicum_C--1||s__Bradyrhizobium japonicum_D--1||s__Bradyrhizobium japonicum_F--1||s__Bradyrhizobium japonicum_G--1||s__Bradyrhizobium japonicum_H--1||s__Bradyrhizobium jicamae--1||s__Bradyrhizobium jicamae_A--1||s__Bradyrhizobium jicamae_B--1||s__Bradyrhizobium lablabi--1||s__Bradyrhizobium lablabi_A--1||s__Bradyrhizobium lablabi_D--1||s__Bradyrhizobium liaoningense_A--1||s__Bradyrhizobium liaoningense_B--1||s__Bradyrhizobium macuxiense--1||s__Bradyrhizobium macuxiense_A--1||s__Bradyrhizobium manausense--1||s__Bradyrhizobium manausense_A--1||s__Bradyrhizobium manausense_B--1||s__Bradyrhizobium manausense_C--1||s__Bradyrhizobium manausense_D--1||s__Bradyrhizobium mercantei--1||s__Bradyrhizobium murdochi--1||s__Bradyrhizobium nanningense--1||s__Bradyrhizobium neotropicale--1||s__Bradyrhizobium niftali--1||s__Bradyrhizobium nitroreducens--2||s__Bradyrhizobium ottawaense--1||s__Bradyrhizobium ottawaense_A--1||s__Bradyrhizobium pachyrhizi--1||s__Bradyrhizobium paxllaeri--1||s__Bradyrhizobium quebecense--1||s__Bradyrhizobium retamae--1||s__Bradyrhizobium rifense--1||s__Bradyrhizobium sacchari--1||s__Bradyrhizobium septentrionale--1||s__Bradyrhizobium shewense--1||s__Bradyrhizobium sp000244915--1||s__Bradyrhizobium sp000244935--1||s__Bradyrhizobium sp000261685--1||s__Bradyrhizobium sp000282615--1||s__Bradyrhizobium sp000296215--1||s__Bradyrhizobium sp000426105--1||s__Bradyrhizobium sp000426245--1||s__Bradyrhizobium sp000472925--1||s__Bradyrhizobium sp000473045--1||s__Bradyrhizobium sp000473065--1||s__Bradyrhizobium sp000515415--1||s__Bradyrhizobium sp000617845--1||s__Bradyrhizobium sp000938255--1||s__Bradyrhizobium sp000938305--1||s__Bradyrhizobium sp001556045--1||s__Bradyrhizobium sp001590795--1||s__Bradyrhizobium sp001693485--1||s__Bradyrhizobium sp001908185--1||s__Bradyrhizobium sp001908205--1||s__Bradyrhizobium sp001908235--1||s__Bradyrhizobium sp002531575--1||s__Bradyrhizobium sp002532045--1||s__Bradyrhizobium sp002831585--1||s__Bradyrhizobium sp003001755--1||s__Bradyrhizobium sp003020075--1||s__Bradyrhizobium sp003020115--1||s__Bradyrhizobium sp003020125--1||s__Bradyrhizobium sp003837805--1||s__Bradyrhizobium sp003963435--1||s__Bradyrhizobium sp004212635--1||s__Bradyrhizobium sp004216735--1||s__Bradyrhizobium sp005937885--1||s__Bradyrhizobium sp009766005--1||s__Bradyrhizobium sp009930815--1||s__Bradyrhizobium sp011516635--1||s__Bradyrhizobium sp011602485--1||s__Bradyrhizobium sp013240495--1||s__Bradyrhizobium sp014198245--1||s__Bradyrhizobium sp015291625--1||s__Bradyrhizobium sp015291645--1||s__Bradyrhizobium sp015291665--1||s__Bradyrhizobium sp015291745--1||s__Bradyrhizobium sp015624485--1||s__Bradyrhizobium sp015624505--1||s__Bradyrhizobium sp017305715--1||s__Bradyrhizobium sp017872735--1||s__Bradyrhizobium sp017872875--1||s__Bradyrhizobium sp017881085--1||s__Bradyrhizobium sp018130065--1||s__Bradyrhizobium sp018130145--1||s__Bradyrhizobium sp018130165--1||s__Bradyrhizobium sp018130385--1||s__Bradyrhizobium sp018131075--1||s__Bradyrhizobium sp018398875--1||s__Bradyrhizobium sp018398895--1||s__Bradyrhizobium sp018596315--1||s__Bradyrhizobium sp018736105--1||s__Bradyrhizobium sp019242285--1||s__Bradyrhizobium sp900103365--1||s__Bradyrhizobium sp900109945--1||s__Bradyrhizobium sp900113735--1||s__Bradyrhizobium sp900114915--1||s__Bradyrhizobium sp900115265--1||s__Bradyrhizobium stylosanthis--1||s__Bradyrhizobium symbiodeficiens--1||s__Bradyrhizobium tropiciagri--1||s__Bradyrhizobium tropiciagri_A--1||s__Bradyrhizobium tropiciagri_B--1||s__Bradyrhizobium valentinum--1||s__Bradyrhizobium vignae--1||s__Bradyrhizobium viridifuturi--1||s__Bradyrhizobium yuanmingense--1||s__Bradyrhizobium zhanjiangense--1||s__Desertibacter sp017355985--1||s__Nitrospirillum amazonense--1||s__Nitrospirillum amazonense_A--1||s__Nitrospirillum amazonense_B--1||s__Nitrospirillum amazonense_C--1||s__Nitrospirillum iridis--1||s__Nitrospirillum sp000333275--1||s__Rhodopseudomonas palustris_B--1||s__Rhodopseudomonas palustris_D--1||s__Rhodopseudomonas palustris_E--1||s__Rhodopseudomonas palustris_L--1||s__Rhodopseudomonas rhenobacensis--1||s__Streptomyces sp000818175--1||s__Tardiphaga sp007018905--1||s__Tardiphaga sp014377915--1||s__Tardiphaga sp018279705--1||s__WREE01 sp009779515--1:heptad_counter=MCP-24H--1||MCP-38H--424||MCP-40H--1:lbd_counter=:lca_tree=f__Xanthobacteraceae:length_avg=129.10416666666666:length_max=171.0:length_min=89.0:length_std=22.522317991101797:length_sum=18591.0:mismatch_avg=9.375:mismatch_max=56.0:mismatch_min=0.0:mismatch_std=9.262206083782715:mismatch_sum=1350.0:name=N764795:qcovhsp_avg=99.26944444444445:qcovhsp_max=100.0:qcovhsp_min=95.0:qcovhsp_std=1.0739950760899342:qcovhsp_sum=14294.8:qend_avg=129.52777777777777:qend_max=162.0:qend_min=89.0:qend_std=22.568603863373568:qend_sum=18652.0:qstart_avg=1.6944444444444444:qstart_max=9.0:qstart_min=1.0:qstart_std=1.2134316925218627:qstart_sum=244.0:ref_name_counter=RS_GCF_000938255.1_protein.faa_NZ_JYMR01000025.1_16@PF00015_full_PFAM.498.674--1||RS_GCF_001440395.1_protein.faa_NZ_LLXZ01000205.1_65@PF00015_full_PFAM.497.678--3||RS_GCF_001440405.1_protein.faa_NZ_LLXX01000085.1_2@PF00015_full_PFAM.498.677--3||RS_GCF_001440475.1_protein.faa_NZ_LLYB01000128.1_56@PF00015_full_PFAM.498.678--1||RS_GCF_001693485.1_protein.faa_NZ_MAXC01000012.1_204@PF00015_full_PFAM.498.676--5||RS_GCF_001693515.2_protein.faa_NZ_CP042968.1_3782@PF00015_full_PFAM.498.678--74||RS_GCF_008123425.1_protein.faa_NZ_VSSS01000071.1_9@PF00015_full_PFAM.497.674--1||RS_GCF_008123515.1_protein.faa_NZ_VSSR01000034.1_150@PF00015_full_PFAM.497.674--1||RS_GCF_011516635.3_protein.faa_NZ_JAAOLC030000001.1_2968@PF00015_full_PFAM.528.705--1||RS_GCF_013114825.1_protein.faa_NZ_JAAVLX010000004.1_297@PF00015_full_PFAM.497.677--4||RS_GCF_015624485.1_protein.faa_NZ_CP061378.1_3230@PF00015_full_PFAM.501.677--5||RS_GCF_016612535.1_protein.faa_NZ_JAENXS010000002.1_859@PF00015_full_PFAM.498.674--3||RS_GCF_018129405.1_protein.faa_NZ_JAFCLP010000022.1_119@PF00015_full_PFAM.497.673--1||RS_GCF_018130145.1_protein.faa_NZ_JAFCMB010000033.1_1@PF00015_full_PFAM.500.676--4||RS_GCF_018130615.1_protein.faa_NZ_JAFCKB010000032.1_20@PF00015_full_PFAM.498.675--1||RS_GCF_018130695.1_protein.faa_NZ_JAFCJX010000039.1_68@PF00015_full_PFAM.501.677--21||RS_GCF_018131075.1_protein.faa_NZ_JAFCLS010000056.1_53@PF00015_full_PFAM.498.675--2||RS_GCF_018596315.1_protein.faa_NZ_JAHEAG010000018.1_32@PF00015_full_PFAM.499.678--5||RS_GCF_900109945.1_protein.faa_NZ_FOBX01000003.1_563@PF00015_full_PFAM.497.673--1||RS_GCF_900129675.1_protein.faa_NZ_FSRD01000001.1_8197@PF00015_full_PFAM.498.677--1||RS_GCF_900141755.1_protein.faa_NZ_LT670844.1_295@PF00015_full_PFAM.499.674--6:scovhsp_avg=72.15208333333334:scovhsp_max=93.2:scovhsp_min=50.3:scovhsp_std=12.309408356655858:scovhsp_sum=10389.9:send_avg=141.95833333333334:send_max=172.0:send_min=92.0:send_std=20.672225547601524:send_sum=20442.0:sstart_avg=14.069444444444445:sstart_max=58.0:sstart_min=1.0:sstart_std=14.960391892036974:sstart_sum=2026.0],((((bea726af-c4ff-4353-a988-c43c88436a50_1@MCPsignal.34.86:1.8e-08[&&NHX:Sample=rhiztom1:Type=capture:capture_class=c__Gammaproteobacteria:capture_domain=d__Bacteria:capture_family=f__Burkholderiaceae:capture_genus=g__Pigmentiphaga:capture_order=o__Burkholderiales:capture_phylum=p__Proteobacteria:capture_species=s__Pigmentiphaga sp002188635:heptad=MCP-38H],(GB_GCA_900550105.1_protein.faa_URQW01000085.1_11@PF00015_full_PFAM.113.276:1.64316[&&NHX:Type=GTDB:gtdb_class=c__Negativicutes:gtdb_domain=d__Bacteria:gtdb_family=f__UMGS1260:gtdb_genus=g__UMGS1260:gtdb_order=o__UMGS1260:gtdb_phylum=p__Firmicutes_C:gtdb_species=s__UMGS1260 sp900550105:heptad=MCP-44H:species=d__Bacteria_p__Firmicutes_C_c__Negativicutes_o__UMGS1260_f__UMGS1260_g__UMGS1260_s__UMGS1260 sp900550105],((6bb6893c-1616-4b66-b36e-ff4ae3d3bf4b_1@MCPsignal.383.423:5e-09[&&NHX:Sample=rhizpot1:Type=capture:capture_class=c__Gammaproteobacteria:capture_domain=d__Bacteria:capture_family=f__HTCC2089:capture_genus=g__UBA9659:capture_order=o__Pseudomonadales:capture_phylum=p__Proteobacteria:capture_species=s__UBA9659 sp018656865:heptad=MCP-36H],(0db74084-b7cc-4fc8-89d5-dd3ab3a1e085_6@MCPsignal.38.61:0[&&NHX:Sample=rhizpot1:Type=capture:capture_class=c__Gammaproteobacteria:capture_domain=d__Bacteria:capture_family=f__Halomonadaceae:capture_genus=g__Halomonas:capture_order=o__Pseudomonadales:capture_phylum=p__Proteobacteria:capture_species=s__Halomonas sp015992245:heptad=MCP-36H],f0cffeb4-3c02-45f2-aaf5-20ca8030a8ac_4@MCPsignal.168.191:0[&&NHX:Sample=rhiztom1:Type=capture:capture_class=c__Alphaproteobacteria:capture_domain=d__Bacteria:capture_family=f__Devosiaceae:capture_genus=g__Devosia:capture_order=o__Rhizobiales:capture_phylum=p__Proteobacteria:capture_species=s__Devosia sp017744655:heptad=MCP-36H]):5e-09[&&NHX:Sample_counter=rhizpot1--1||rhiztom1--1:Type_counter=capture--2:capture_class_counter=c__Alphaproteobacteria--1||c__Gammaproteobacteria--1:capture_domain_counter=d__Bacteria--2:capture_family_counter=f__Devosiaceae--1||f__Halomonadaceae--1:capture_genus_counter=g__Devosia--1||g__Halomonas--1:capture_order_counter=o__Pseudomonadales--1||o__Rhizobiales--1:capture_phylum_counter=p__Proteobacteria--2:capture_species_counter=s__Devosia sp017744655--1||s__Halomonas sp015992245--1:gtdb_class_counter=:gtdb_domain_counter=:gtdb_family_counter=:gtdb_genus_counter=:gtdb_order_counter=:gtdb_phylum_counter=:gtdb_species_counter=:heptad_counter=MCP-36H--2:lbd_counter=:name=N764801:ref_name_counter=])0.497:0.449018[&&NHX:Sample_counter=rhizpot1--2||rhiztom1--1:Type_counter=capture--3:capture_class_counter=c__Alphaproteobacteria--1||c__Gammaproteobacteria--2:capture_domain_counter=d__Bacteria--3:capture_family_counter=f__Devosiaceae--1||f__HTCC2089--1||f__Halomonadaceae--1:capture_genus_counter=g__Devosia--1||g__Halomonas--1||g__UBA9659--1:capture_order_counter=o__Pseudomonadales--2||o__Rhizobiales--1:capture_phylum_counter=p__Proteobacteria--3:capture_species_counter=s__Devosia sp017744655--1||s__Halomonas sp015992245--1||s__UBA9659 sp018656865--1:gtdb_class_counter=:gtdb_domain_counter=:gtdb_family_counter=:gtdb_genus_counter=:gtdb_order_counter=:gtdb_phylum_counter=:gtdb_species_counter=:heptad_counter=MCP-36H--3:lbd_counter=:name=N764802:ref_name_counter=],GB_GCA_016713105.1_protein.faa_JADJPS010000017.1_171@PF00015_full_PFAM.58.282:0.99952[&&NHX:Type=GTDB:gtdb_class=c__Alphaproteobacteria:gtdb_domain=d__Bacteria:gtdb_family=f__Devosiaceae:gtdb_genus=g__Devosia_A:gtdb_order=o__Rhizobiales:gtdb_phylum=p__Proteobacteria:gtdb_species=s__Devosia_A sp016713105:heptad=MCP-28H:species=d__Bacteria_p__Proteobacteria_c__Alphaproteobacteria_o__Rhizobiales_f__Devosiaceae_g__Devosia_A_s__Devosia_A sp016713105])0.26:0.099329[&&NHX:Sample_counter=rhizpot1--2||rhiztom1--1:Type_counter=GTDB--1||capture--3:capture_class_counter=c__Alphaproteobacteria--1||c__Gammaproteobacteria--2:capture_domain_counter=d__Bacteria--3:capture_family_counter=f__Devosiaceae--1||f__HTCC2089--1||f__Halomonadaceae--1:capture_genus_counter=g__Devosia--1||g__Halomonas--1||g__UBA9659--1:capture_order_counter=o__Pseudomonadales--2||o__Rhizobiales--1:capture_phylum_counter=p__Proteobacteria--3:capture_species_counter=s__Devosia sp017744655--1||s__Halomonas sp015992245--1||s__UBA9659 sp018656865--1:gtdb_class_counter=c__Alphaproteobacteria--1:gtdb_domain_counter=d__Bacteria--1:gtdb_family_counter=f__Devosiaceae--1:gtdb_genus_counter=g__Devosia_A--1:gtdb_order_counter=o__Rhizobiales--1:gtdb_phylum_counter=p__Proteobacteria--1:gtdb_species_counter=s__Devosia_A sp016713105--1:heptad_counter=MCP-28H--1||MCP-36H--3:lbd_counter=:lca_tree=s__Devosia_A sp016713105:name=N764804:ref_name_counter=])0.602:0.237041[&&NHX:Sample_counter=rhizpot1--2||rhiztom1--1:Type_counter=GTDB--2||capture--3:capture_class_counter=c__Alphaproteobacteria--1||c__Gammaproteobacteria--2:capture_domain_counter=d__Bacteria--3:capture_family_counter=f__Devosiaceae--1||f__HTCC2089--1||f__Halomonadaceae--1:capture_genus_counter=g__Devosia--1||g__Halomonas--1||g__UBA9659--1:capture_order_counter=o__Pseudomonadales--2||o__Rhizobiales--1:capture_phylum_counter=p__Proteobacteria--3:capture_species_counter=s__Devosia sp017744655--1||s__Halomonas sp015992245--1||s__UBA9659 sp018656865--1:gtdb_class_counter=c__Alphaproteobacteria--1||c__Negativicutes--1:gtdb_domain_counter=d__Bacteria--2:gtdb_family_counter=f__Devosiaceae--1||f__UMGS1260--1:gtdb_genus_counter=g__Devosia_A--1||g__UMGS1260--1:gtdb_order_counter=o__Rhizobiales--1||o__UMGS1260--1:gtdb_phylum_counter=p__Firmicutes_C--1||p__Proteobacteria--1:gtdb_species_counter=s__Devosia_A sp016713105--1||s__UMGS1260 sp900550105--1:heptad_counter=MCP-28H--1||MCP-36H--3||MCP-44H--1:lbd_counter=:lca_tree=d__Bacteria:name=N764805:ref_name_counter=])0.986:0.457371[&&NHX:Sample_counter=rhizpot1--2||rhiztom1--2:Type_counter=GTDB--2||capture--4:capture_class_counter=c__Alphaproteobacteria--1||c__Gammaproteobacteria--3:capture_domain_counter=d__Bacteria--4:capture_family_counter=f__Burkholderiaceae--1||f__Devosiaceae--1||f__HTCC2089--1||f__Halomonadaceae--1:capture_genus_counter=g__Devosia--1||g__Halomonas--1||g__Pigmentiphaga--1||g__UBA9659--1:capture_order_counter=o__Burkholderiales--1||o__Pseudomonadales--2||o__Rhizobiales--1:capture_phylum_counter=p__Proteobacteria--4:capture_species_counter=s__Devosia sp017744655--1||s__Halomonas sp015992245--1||s__Pigmentiphaga sp002188635--1||s__UBA9659 sp018656865--1:gtdb_class_counter=c__Alphaproteobacteria--1||c__Negativicutes--1:gtdb_domain_counter=d__Bacteria--2:gtdb_family_counter=f__Devosiaceae--1||f__UMGS1260--1:gtdb_genus_counter=g__Devosia_A--1||g__UMGS1260--1:gtdb_order_counter=o__Rhizobiales--1||o__UMGS1260--1:gtdb_phylum_counter=p__Firmicutes_C--1||p__Proteobacteria--1:gtdb_species_counter=s__Devosia_A sp016713105--1||s__UMGS1260 sp900550105--1:heptad_counter=MCP-28H--1||MCP-36H--3||MCP-38H--1||MCP-44H--1:lbd_counter=:lca_tree=d__Bacteria:name=N764806:ref_name_counter=],(62389c17-2080-4fa4-9435-12969114c8d6_2@MCPsignal.25.67:0.0439114[&&NHX:Sample=rhizpot1:Type=capture:capture_class=c__Bacilli:capture_domain=d__Bacteria:capture_family=f__Paenibacillaceae:capture_genus=g__Paenibacillus_A:capture_order=o__Paenibacillales:capture_phylum=p__Firmicutes:capture_species=s__Paenibacillus_A phaseoli:heptad=MCP-38H],((8df13543-efe7-4a10-998f-1f5e3abbeac3_3@MCPsignal.196.259:0.116332[&&NHX:Sample=rhizpot1:Type=capture:capture_class=c__Alphaproteobacteria:capture_domain=d__Bacteria:capture_family=f__Xanthobacteraceae:capture_genus=g__Bradyrhizobium:capture_order=o__Rhizobiales:capture_phylum=p__Proteobacteria:capture_species=s__Bradyrhizobium sp018596315:heptad=MCP-38H],604625d4-03dc-4678-85d9-6fa2edce2613_4@MCPsignal.424.468:5e-09[&&NHX:Sample=rhizpot1:Type=capture:capture_class=c__Gammaproteobacteria:capture_domain=d__Bacteria:capture_family=f__Oleiphilaceae:capture_genus=g__Marinobacter:capture_order=o__Pseudomonadales:capture_phylum=p__Proteobacteria:capture_species=s__Marinobacter sp016597815:heptad=MCP-38H])0.46:0.123973[&&NHX:Sample_counter=rhizpot1--2:Type_counter=capture--2:capture_class_counter=c__Alphaproteobacteria--1||c__Gammaproteobacteria--1:capture_domain_counter=d__Bacteria--2:capture_family_counter=f__Oleiphilaceae--1||f__Xanthobacteraceae--1:capture_genus_counter=g__Bradyrhizobium--1||g__Marinobacter--1:capture_order_counter=o__Pseudomonadales--1||o__Rhizobiales--1:capture_phylum_counter=p__Proteobacteria--2:capture_species_counter=s__Bradyrhizobium sp018596315--1||s__Marinobacter sp016597815--1:gtdb_class_counter=:gtdb_domain_counter=:gtdb_family_counter=:gtdb_genus_counter=:gtdb_order_counter=:gtdb_phylum_counter=:gtdb_species_counter=:heptad_counter=MCP-38H--2:lbd_counter=:name=N764810:ref_name_counter=],((a7466f39-32ef-4d75-9d66-00bb4feb47f3_3@MCPsignal.930.978:5e-09[&&NHX:Sample=rhiztom1:Type=capture:capture_class=c__Alphaproteobacteria:capture_domain=d__Bacteria:capture_family=f__Xanthobacteraceae:capture_genus=g__Bradyrhizobium:capture_order=o__Rhizobiales:capture_phylum=p__Proteobacteria:capture_species=s__Bradyrhizobium sp005937885:heptad=MCP-38H],(dcccb7f5-6f44-410c-966f-4fd28adee1d5_6@MCPsignal.319.382:5e-09[&&NHX:Sample=rhizpot1:Type=capture:capture_class=c__Alphaproteobacteria:capture_domain=d__Bacteria:capture_family=f__Xanthobacteraceae:capture_genus=g__Bradyrhizobium:capture_order=o__Rhizobiales:capture_phylum=p__Proteobacteria:capture_species=s__Bradyrhizobium sp018596315:heptad=MCP-38H],173228e0-9bfa-41f2-a3a9-e316d06d4aa5_2@MCPsignal.168.252:6e-09[&&NHX:Sample=rhizpot1:Type=capture:capture_class=c__Halobacteria:capture_domain=d__Archaea:capture_family=f__Natrialbaceae:capture_genus=g__Halovivax:capture_order=o__Halobacteriales:capture_phylum=p__Halobacteriota:capture_species=s__Halovivax ruber:heptad=MCP-38H])0.476:1.3e-08[&&NHX:Sample_counter=rhizpot1--2:Type_counter=capture--2:capture_class_counter=c__Alphaproteobacteria--1||c__Halobacteria--1:capture_domain_counter=d__Archaea--1||d__Bacteria--1:capture_family_counter=f__Natrialbaceae--1||f__Xanthobacteraceae--1:capture_genus_counter=g__Bradyrhizobium--1||g__Halovivax--1:capture_order_counter=o__Halobacteriales--1||o__Rhizobiales--1:capture_phylum_counter=p__Halobacteriota--1||p__Proteobacteria--1:capture_species_counter=s__Bradyrhizobium sp018596315--1||s__Halovivax ruber--1:gtdb_class_counter=:gtdb_domain_counter=:gtdb_family_counter=:gtdb_genus_counter=:gtdb_order_counter=:gtdb_phylum_counter=:gtdb_species_counter=:heptad_counter=MCP-38H--2:lbd_counter=:name=N764814:ref_name_counter=])0.172:1.8e-08[&&NHX:Sample_counter=rhizpot1--2||rhiztom1--1:Type_counter=capture--3:capture_class_counter=c__Alphaproteobacteria--2||c__Halobacteria--1:capture_domain_counter=d__Archaea--1||d__Bacteria--2:capture_family_counter=f__Natrialbaceae--1||f__Xanthobacteraceae--2:capture_genus_counter=g__Bradyrhizobium--2||g__Halovivax--1:capture_order_counter=o__Halobacteriales--1||o__Rhizobiales--2:capture_phylum_counter=p__Halobacteriota--1||p__Proteobacteria--2:capture_species_counter=s__Bradyrhizobium sp005937885--1||s__Bradyrhizobium sp018596315--1||s__Halovivax ruber--1:gtdb_class_counter=:gtdb_domain_counter=:gtdb_family_counter=:gtdb_genus_counter=:gtdb_order_counter=:gtdb_phylum_counter=:gtdb_species_counter=:heptad_counter=MCP-38H--3:lbd_counter=:name=N764815:ref_name_counter=],6d7450d4-10b0-4047-9f6c-7e7255190a2f_4@MCPsignal.465.508:5e-09[&&NHX:Sample=rhizpot1:Type=capture:capture_class=c__Bacilli:capture_domain=d__Bacteria:capture_family=f__Paenibacillaceae:capture_genus=g__Paenibacillus_A:capture_order=o__Paenibacillales:capture_phylum=p__Firmicutes:capture_species=s__Paenibacillus_A phaseoli:heptad=MCP-38H])0.057:1.8e-08[&&NHX:Sample_counter=rhizpot1--3||rhiztom1--1:Type_counter=capture--4:capture_class_counter=c__Alphaproteobacteria--2||c__Bacilli--1||c__Halobacteria--1:capture_domain_counter=d__Archaea--1||d__Bacteria--3:capture_family_counter=f__Natrialbaceae--1||f__Paenibacillaceae--1||f__Xanthobacteraceae--2:capture_genus_counter=g__Bradyrhizobium--2||g__Halovivax--1||g__Paenibacillus_A--1:capture_order_counter=o__Halobacteriales--1||o__Paenibacillales--1||o__Rhizobiales--2:capture_phylum_counter=p__Firmicutes--1||p__Halobacteriota--1||p__Proteobacteria--2:capture_species_counter=s__Bradyrhizobium sp005937885--1||s__Bradyrhizobium sp018596315--1||s__Halovivax ruber--1||s__Paenibacillus_A phaseoli--1:gtdb_class_counter=:gtdb_domain_counter=:gtdb_family_counter=:gtdb_genus_counter=:gtdb_order_counter=:gtdb_phylum_counter=:gtdb_species_counter=:heptad_counter=MCP-38H--4:lbd_counter=:name=N764817:ref_name_counter=])0:1.8e-08[&&NHX:Sample_counter=rhizpot1--5||rhiztom1--1:Type_counter=capture--6:capture_class_counter=c__Alphaproteobacteria--3||c__Bacilli--1||c__Gammaproteobacteria--1||c__Halobacteria--1:capture_domain_counter=d__Archaea--1||d__Bacteria--5:capture_family_counter=f__Natrialbaceae--1||f__Oleiphilaceae--1||f__Paenibacillaceae--1||f__Xanthobacteraceae--3:capture_genus_counter=g__Bradyrhizobium--3||g__Halovivax--1||g__Marinobacter--1||g__Paenibacillus_A--1:capture_order_counter=o__Halobacteriales--1||o__Paenibacillales--1||o__Pseudomonadales--1||o__Rhizobiales--3:capture_phylum_counter=p__Firmicutes--1||p__Halobacteriota--1||p__Proteobacteria--4:capture_species_counter=s__Bradyrhizobium sp005937885--1||s__Bradyrhizobium sp018596315--2||s__Halovivax ruber--1||s__Marinobacter sp016597815--1||s__Paenibacillus_A phaseoli--1:gtdb_class_counter=:gtdb_domain_counter=:gtdb_family_counter=:gtdb_genus_counter=:gtdb_order_counter=:gtdb_phylum_counter=:gtdb_species_counter=:heptad_counter=MCP-38H--6:lbd_counter=:name=N764818:ref_name_counter=])0.427:0.131818[&&NHX:Sample_counter=rhizpot1--6||rhiztom1--1:Type_counter=capture--7:capture_class_counter=c__Alphaproteobacteria--3||c__Bacilli--2||c__Gammaproteobacteria--1||c__Halobacteria--1:capture_domain_counter=d__Archaea--1||d__Bacteria--6:capture_family_counter=f__Natrialbaceae--1||f__Oleiphilaceae--1||f__Paenibacillaceae--2||f__Xanthobacteraceae--3:capture_genus_counter=g__Bradyrhizobium--3||g__Halovivax--1||g__Marinobacter--1||g__Paenibacillus_A--2:capture_order_counter=o__Halobacteriales--1||o__Paenibacillales--2||o__Pseudomonadales--1||o__Rhizobiales--3:capture_phylum_counter=p__Firmicutes--2||p__Halobacteriota--1||p__Proteobacteria--4:capture_species_counter=s__Bradyrhizobium sp005937885--1||s__Bradyrhizobium sp018596315--2||s__Halovivax ruber--1||s__Marinobacter sp016597815--1||s__Paenibacillus_A phaseoli--2:gtdb_class_counter=:gtdb_domain_counter=:gtdb_family_counter=:gtdb_genus_counter=:gtdb_order_counter=:gtdb_phylum_counter=:gtdb_species_counter=:heptad_counter=MCP-38H--7:lbd_counter=:name=N764819:ref_name_counter=])0.259:0.00652554[&&NHX:Sample_counter=rhizpot1--8||rhiztom1--3:Type_counter=GTDB--2||capture--11:capture_class_counter=c__Alphaproteobacteria--4||c__Bacilli--2||c__Gammaproteobacteria--4||c__Halobacteria--1:capture_domain_counter=d__Archaea--1||d__Bacteria--10:capture_family_counter=f__Burkholderiaceae--1||f__Devosiaceae--1||f__HTCC2089--1||f__Halomonadaceae--1||f__Natrialbaceae--1||f__Oleiphilaceae--1||f__Paenibacillaceae--2||f__Xanthobacteraceae--3:capture_genus_counter=g__Bradyrhizobium--3||g__Devosia--1||g__Halomonas--1||g__Halovivax--1||g__Marinobacter--1||g__Paenibacillus_A--2||g__Pigmentiphaga--1||g__UBA9659--1:capture_order_counter=o__Burkholderiales--1||o__Halobacteriales--1||o__Paenibacillales--2||o__Pseudomonadales--3||o__Rhizobiales--4:capture_phylum_counter=p__Firmicutes--2||p__Halobacteriota--1||p__Proteobacteria--8:capture_species_counter=s__Bradyrhizobium sp005937885--1||s__Bradyrhizobium sp018596315--2||s__Devosia sp017744655--1||s__Halomonas sp015992245--1||s__Halovivax ruber--1||s__Marinobacter sp016597815--1||s__Paenibacillus_A phaseoli--2||s__Pigmentiphaga sp002188635--1||s__UBA9659 sp018656865--1:gtdb_class_counter=c__Alphaproteobacteria--1||c__Negativicutes--1:gtdb_domain_counter=d__Bacteria--2:gtdb_family_counter=f__Devosiaceae--1||f__UMGS1260--1:gtdb_genus_counter=g__Devosia_A--1||g__UMGS1260--1:gtdb_order_counter=o__Rhizobiales--1||o__UMGS1260--1:gtdb_phylum_counter=p__Firmicutes_C--1||p__Proteobacteria--1:gtdb_species_counter=s__Devosia_A sp016713105--1||s__UMGS1260 sp900550105--1:heptad_counter=MCP-28H--1||MCP-36H--3||MCP-38H--8||MCP-44H--1:lbd_counter=:lca_tree=d__Bacteria:name=N764820:ref_name_counter=],(RS_GCF_001305515.1_protein.faa_NZ_LJYW01000001.1_1757@PF00015_full_PFAM.511.683:5e-09[&&NHX:Type=GTDB:gtdb_class=c__Alphaproteobacteria:gtdb_domain=d__Bacteria:gtdb_family=f__Ancalomicrobiaceae:gtdb_genus=g__Prosthecomicrobium_A:gtdb_order=o__Rhizobiales:gtdb_phylum=p__Proteobacteria:gtdb_species=s__Prosthecomicrobium_A hirschii:heptad=MCP-38H:species=d__Bacteria_p__Proteobacteria_c__Alphaproteobacteria_o__Rhizobiales_f__Ancalomicrobiaceae_g__Prosthecomicrobium_A_s__Prosthecomicrobium_A hirschii],(GB_GCA_018729455.1_protein.faa_JAHHZF010000002.1_548@PF00015_full_PFAM.511.687:0.0138266[&&NHX:Type=GTDB:gtdb_class=c__Alphaproteobacteria:gtdb_domain=d__Bacteria:gtdb_family=f__Ancalomicrobiaceae:gtdb_genus=g__Prosthecomicrobium_A:gtdb_order=o__Rhizobiales:gtdb_phylum=p__Proteobacteria:gtdb_species=s__Prosthecomicrobium_A sp018729455:heptad=MCP-38H:species=d__Bacteria_p__Proteobacteria_c__Alphaproteobacteria_o__Rhizobiales_f__Ancalomicrobiaceae_g__Prosthecomicrobium_A_s__Prosthecomicrobium_A sp018729455],a5c14ae1-2692-469f-8827-f8218fdb2328_3@MCPsignal.142.183:0.160555[&&NHX:Sample=rhiztom3:Type=capture:capture_class=c__Gammaproteobacteria:capture_domain=d__Bacteria:capture_family=f__Granulosicoccaceae:capture_genus=g__UBA7957:capture_order=o__Granulosicoccales:capture_phylum=p__Proteobacteria:capture_species=s__UBA7957 sp003511825:heptad=MCP-38H])0:2.5e-08[&&NHX:Sample_counter=rhiztom3--1:Type_counter=GTDB--1||capture--1:capture_class_counter=c__Gammaproteobacteria--1:capture_domain_counter=d__Bacteria--1:capture_family_counter=f__Granulosicoccaceae--1:capture_genus_counter=g__UBA7957--1:capture_order_counter=o__Granulosicoccales--1:capture_phylum_counter=p__Proteobacteria--1:capture_species_counter=s__UBA7957 sp003511825--1:gtdb_class_counter=c__Alphaproteobacteria--1:gtdb_domain_counter=d__Bacteria--1:gtdb_family_counter=f__Ancalomicrobiaceae--1:gtdb_genus_counter=g__Prosthecomicrobium_A--1:gtdb_order_counter=o__Rhizobiales--1:gtdb_phylum_counter=p__Proteobacteria--1:gtdb_species_counter=s__Prosthecomicrobium_A sp018729455--1:heptad_counter=MCP-38H--2:lbd_counter=:lca_tree=s__Prosthecomicrobium_A sp018729455:name=N764824:ref_name_counter=])0.999:0.495287[&&NHX:Sample_counter=rhiztom3--1:Type_counter=GTDB--2||capture--1:capture_class_counter=c__Gammaproteobacteria--1:capture_domain_counter=d__Bacteria--1:capture_family_counter=f__Granulosicoccaceae--1:capture_genus_counter=g__UBA7957--1:capture_order_counter=o__Granulosicoccales--1:capture_phylum_counter=p__Proteobacteria--1:capture_species_counter=s__UBA7957 sp003511825--1:gtdb_class_counter=c__Alphaproteobacteria--2:gtdb_domain_counter=d__Bacteria--2:gtdb_family_counter=f__Ancalomicrobiaceae--2:gtdb_genus_counter=g__Prosthecomicrobium_A--2:gtdb_order_counter=o__Rhizobiales--2:gtdb_phylum_counter=p__Proteobacteria--2:gtdb_species_counter=s__Prosthecomicrobium_A hirschii--1||s__Prosthecomicrobium_A sp018729455--1:heptad_counter=MCP-38H--3:lbd_counter=:lca_tree=g__Prosthecomicrobium_A:name=N764825:ref_name_counter=])0.769:0.0831489[&&NHX:Sample_counter=rhizpot1--8||rhiztom1--3||rhiztom3--1:Type_counter=GTDB--4||capture--12:capture_class_counter=c__Alphaproteobacteria--4||c__Bacilli--2||c__Gammaproteobacteria--5||c__Halobacteria--1:capture_domain_counter=d__Archaea--1||d__Bacteria--11:capture_family_counter=f__Burkholderiaceae--1||f__Devosiaceae--1||f__Granulosicoccaceae--1||f__HTCC2089--1||f__Halomonadaceae--1||f__Natrialbaceae--1||f__Oleiphilaceae--1||f__Paenibacillaceae--2||f__Xanthobacteraceae--3:capture_genus_counter=g__Bradyrhizobium--3||g__Devosia--1||g__Halomonas--1||g__Halovivax--1||g__Marinobacter--1||g__Paenibacillus_A--2||g__Pigmentiphaga--1||g__UBA7957--1||g__UBA9659--1:capture_order_counter=o__Burkholderiales--1||o__Granulosicoccales--1||o__Halobacteriales--1||o__Paenibacillales--2||o__Pseudomonadales--3||o__Rhizobiales--4:capture_phylum_counter=p__Firmicutes--2||p__Halobacteriota--1||p__Proteobacteria--9:capture_species_counter=s__Bradyrhizobium sp005937885--1||s__Bradyrhizobium sp018596315--2||s__Devosia sp017744655--1||s__Halomonas sp015992245--1||s__Halovivax ruber--1||s__Marinobacter sp016597815--1||s__Paenibacillus_A phaseoli--2||s__Pigmentiphaga sp002188635--1||s__UBA7957 sp003511825--1||s__UBA9659 sp018656865--1:gtdb_class_counter=c__Alphaproteobacteria--3||c__Negativicutes--1:gtdb_domain_counter=d__Bacteria--4:gtdb_family_counter=f__Ancalomicrobiaceae--2||f__Devosiaceae--1||f__UMGS1260--1:gtdb_genus_counter=g__Devosia_A--1||g__Prosthecomicrobium_A--2||g__UMGS1260--1:gtdb_order_counter=o__Rhizobiales--3||o__UMGS1260--1:gtdb_phylum_counter=p__Firmicutes_C--1||p__Proteobacteria--3:gtdb_species_counter=s__Devosia_A sp016713105--1||s__Prosthecomicrobium_A hirschii--1||s__Prosthecomicrobium_A sp018729455--1||s__UMGS1260 sp900550105--1:heptad_counter=MCP-28H--1||MCP-36H--3||MCP-38H--11||MCP-44H--1:lbd_counter=:lca_tree=d__Bacteria:name=N764826:ref_name_counter=],(2f0f7565-0c5f-5fbb-9944-d3e3bef0e14f_1@MCPsignal.63.112:0.0498314[&&NHX:Sample=rhizpot3:Type=capture:capture_class=c__Alphaproteobacteria:capture_domain=d__Bacteria:capture_family=f__Xanthobacteraceae:capture_genus=g__Bradyrhizobium:capture_order=o__Rhizobiales:capture_phylum=p__Proteobacteria:capture_species=s__Bradyrhizobium algeriense:heptad=MCP-38H],94d73e4c-357f-4d9b-afd8-89a6e180c5e1_1@MCPsignal.346.510:0.532973[&&NHX:Sample=rhizpot3:Type=capture:capture_class=c__Vicinamibacteria:capture_domain=d__Bacteria:capture_family=f__Vicinamibacteraceae:capture_genus=g__Luteitalea:capture_order=o__Vicinamibacterales:capture_phylum=p__Acidobacteriota:capture_species=s__Luteitalea sp001464065:heptad=MCP-38H])0.733:0.0732864[&&NHX:Sample_counter=rhizpot3--2:Type_counter=capture--2:capture_class_counter=c__Alphaproteobacteria--1||c__Vicinamibacteria--1:capture_domain_counter=d__Bacteria--2:capture_family_counter=f__Vicinamibacteraceae--1||f__Xanthobacteraceae--1:capture_genus_counter=g__Bradyrhizobium--1||g__Luteitalea--1:capture_order_counter=o__Rhizobiales--1||o__Vicinamibacterales--1:capture_phylum_counter=p__Acidobacteriota--1||p__Proteobacteria--1:capture_species_counter=s__Bradyrhizobium algeriense--1||s__Luteitalea sp001464065--1:gtdb_class_counter=:gtdb_domain_counter=:gtdb_family_counter=:gtdb_genus_counter=:gtdb_order_counter=:gtdb_phylum_counter=:gtdb_species_counter=:heptad_counter=MCP-38H--2:lbd_counter=:name=N764829:ref_name_counter=])0.642:0.0835501[&&NHX:Sample_counter=rhizpot1--8||rhizpot3--2||rhiztom1--3||rhiztom3--1:Type_counter=GTDB--4||capture--14:capture_class_counter=c__Alphaproteobacteria--5||c__Bacilli--2||c__Gammaproteobacteria--5||c__Halobacteria--1||c__Vicinamibacteria--1:capture_domain_counter=d__Archaea--1||d__Bacteria--13:capture_family_counter=f__Burkholderiaceae--1||f__Devosiaceae--1||f__Granulosicoccaceae--1||f__HTCC2089--1||f__Halomonadaceae--1||f__Natrialbaceae--1||f__Oleiphilaceae--1||f__Paenibacillaceae--2||f__Vicinamibacteraceae--1||f__Xanthobacteraceae--4:capture_genus_counter=g__Bradyrhizobium--4||g__Devosia--1||g__Halomonas--1||g__Halovivax--1||g__Luteitalea--1||g__Marinobacter--1||g__Paenibacillus_A--2||g__Pigmentiphaga--1||g__UBA7957--1||g__UBA9659--1:capture_order_counter=o__Burkholderiales--1||o__Granulosicoccales--1||o__Halobacteriales--1||o__Paenibacillales--2||o__Pseudomonadales--3||o__Rhizobiales--5||o__Vicinamibacterales--1:capture_phylum_counter=p__Acidobacteriota--1||p__Firmicutes--2||p__Halobacteriota--1||p__Proteobacteria--10:capture_species_counter=s__Bradyrhizobium algeriense--1||s__Bradyrhizobium sp005937885--1||s__Bradyrhizobium sp018596315--2||s__Devosia sp017744655--1||s__Halomonas sp015992245--1||s__Halovivax ruber--1||s__Luteitalea sp001464065--1||s__Marinobacter sp016597815--1||s__Paenibacillus_A phaseoli--2||s__Pigmentiphaga sp002188635--1||s__UBA7957 sp003511825--1||s__UBA9659 sp018656865--1:gtdb_class_counter=c__Alphaproteobacteria--3||c__Negativicutes--1:gtdb_domain_counter=d__Bacteria--4:gtdb_family_counter=f__Ancalomicrobiaceae--2||f__Devosiaceae--1||f__UMGS1260--1:gtdb_genus_counter=g__Devosia_A--1||g__Prosthecomicrobium_A--2||g__UMGS1260--1:gtdb_order_counter=o__Rhizobiales--3||o__UMGS1260--1:gtdb_phylum_counter=p__Firmicutes_C--1||p__Proteobacteria--3:gtdb_species_counter=s__Devosia_A sp016713105--1||s__Prosthecomicrobium_A hirschii--1||s__Prosthecomicrobium_A sp018729455--1||s__UMGS1260 sp900550105--1:heptad_counter=MCP-28H--1||MCP-36H--3||MCP-38H--13||MCP-44H--1:lbd_counter=:lca_tree=d__Bacteria:name=N764830:ref_name_counter=])0.799:0.0485326[&&NHX:Sample_counter=rhizpot1--123||rhizpot2--13||rhizpot3--103||rhiztom1--9||rhiztom2--7||rhiztom3--3:Type_counter=GTDB--186||capture--258:besthit_avg=92.64305555555556:besthit_max=100.0:besthit_min=55.0:besthit_std=7.181840471378668:besthit_sum=13340.6:bitscore_avg=197.81180555555557:bitscore_max=256.0:bitscore_min=68.9:bitscore_std=36.611140298001764:bitscore_sum=28484.9:capture_class_counter=c__Alphaproteobacteria--137||c__Anaerolineae--1||c__Bacilli--3||c__Deinococci--2||c__Desulfobulbia--1||c__Desulfuromonadia--2||c__GWC2-55-46--1||c__Gammaproteobacteria--86||c__Halobacteria--14||c__Holophagae--1||c__Mor1--6||c__Myxococcia--3||c__Vicinamibacteria--1:capture_domain_counter=d__Archaea--14||d__Bacteria--244:capture_family_counter=f__Aeromonadaceae--3||f__Azospirillaceae--4||f__Beijerinckiaceae--4||f__Burkholderiaceae--13||f__CAIOGM01--1||f__Casp-alpha2--3||f__Caulobacteraceae--11||f__Chitinimonadaceae--4||f__Chromatiaceae--2||f__Chromobacteriaceae--4||f__Deinococcaceae--2||f__Desulfocapsaceae--1||f__Devosiaceae--1||f__Dongiaceae--1||f__Elsteraceae--1||f__Enterobacteriaceae--10||f__Fen-1058--1||f__GWC2-55-46--1||f__Geobacteraceae--1||f__Granulosicoccaceae--1||f__HTCC2089--1||f__Haladaptataceae--2||f__Haloarculaceae--1||f__Halomonadaceae--3||f__Holophagaceae--1||f__Magnetospirillaceae--7||f__Methyloligellaceae--1||f__Myxococcaceae--3||f__Natrialbaceae--11||f__Oleiphilaceae--1||f__Paenibacillaceae--3||f__Phreatobacteraceae--1||f__Pseudomonadaceae--19||f__Rhizobiaceae--5||f__Rhodobacteraceae--2||f__Rhodocyclaceae--10||f__SMYD01--6||f__SZUA-229--1||f__Sedimenticolaceae--1||f__Sphingomonadaceae--1||f__Thalassospiraceae--1||f__UBA9219--1||f__Vibrionaceae--2||f__Vicinamibacteraceae--1||f__Wenzhouxiangellaceae--10||f__Xanthobacteraceae--93||f__Xanthomonadaceae--1:capture_genus_counter=g__Acidovorax_A--1||g__Aeromonas--3||g__Aggregicoccus--1||g__Agrobacterium--1||g__Allorhizobium--1||g__Aquabacterium--3||g__Azonexus--7||g__Azospirillum--4||g__Bradyrhizobium--93||g__CAIOGM01--1||g__CAIULK01--1||g__Casp-alpha2--3||g__Caulobacter--11||g__Deinococcus--2||g__Devosia--1||g__Duganella--2||g__Elstera--1||g__Enterovibrio--1||g__Erwinia--1||g__GCA-2746365--1||g__GWA2-54-12--1||g__Geobacter--1||g__Geothrix--1||g__Halapricum--1||g__Halomonas--3||g__Halorussus--2||g__Halovivax--6||g__JAATFS01--1||g__JACOUN01--1||g__JAEUJT01--2||g__JAFAKZ01--4||g__JAFALY01--1||g__JAFGFO01--1||g__LX47W--1||g__Lamprocystis--1||g__Luteitalea--1||g__Magnetospirillum--4||g__Marinobacter--1||g__Methylobacterium--4||g__Methyloceanibacter--1||g__Natrarchaeobius--4||g__Natronorubrum--1||g__Neorhizobium--2||g__Paenibacillus_A--3||g__Paludibacterium--2||g__Pectobacterium--9||g__Phaeospirillum--2||g__Phreatobacter--1||g__Pigmentiphaga--1||g__Propionivibrio--1||g__Pseudacidovorax--1||g__Pseudoduganella--2||g__Pseudogulbenkiania--1||g__Pseudomonas--1||g__Pseudomonas_E--18||g__QGON01--1||g__Rhizobium_A--1||g__Roseivivax--2||g__SMYD01--6||g__SYSU-D60009--1||g__Sphingobium--1||g__Sulfuritalea--1||g__Thalassospira--1||g__Thiocystis--1||g__Thiomonas--1||g__UBA2270--1||g__UBA4615--1||g__UBA7957--1||g__UBA9659--1||g__Vibrio--1||g__Vogesella--1||g__Wenzhouxiangella--10:capture_order_counter=o__Azospirillales--4||o__Burkholderiales--31||o__Caulobacterales--11||o__Chromatiales--3||o__Deinococcales--2||o__Desulfobulbales--1||o__Dongiales--1||o__Elsterales--1||o__Enterobacterales--15||o__GWC2-55-46--1||o__Geobacterales--2||o__Granulosicoccales--1||o__Halobacteriales--14||o__Holophagales--1||o__Myxococcales--3||o__Paenibacillales--3||o__Pseudomonadales--24||o__Rhizobiales--105||o__Rhodobacterales--2||o__Rhodospirillales--11||o__SMYD01--6||o__SZUA-229--1||o__Sphingomonadales--1||o__Thermoflexales--1||o__UBA9219--1||o__Vicinamibacterales--1||o__Xanthomonadales--11:capture_phylum_counter=p__Acidobacteriota--8||p__Chloroflexota--1||p__Deinococcota--2||p__Desulfobacterota--4||p__Firmicutes--3||p__Halobacteriota--14||p__Myxococcota--3||p__Proteobacteria--223:capture_species_counter=s__Acidovorax_A oryzae--1||s__Aeromonas encheleia--1||s__Aeromonas sanarellii--2||s__Aggregicoccus sp009659535--1||s__Agrobacterium sp005938205--1||s__Allorhizobium sp900470155--1||s__Aquabacterium sp001770775--3||s__Azonexus sp002470165--7||s__Azospirillum oleiclasticum--1||s__Azospirillum picis--3||s__Bradyrhizobium agreste--1||s__Bradyrhizobium algeriense--25||s__Bradyrhizobium archetypum--1||s__Bradyrhizobium diversitatis--1||s__Bradyrhizobium japonicum_D--1||s__Bradyrhizobium ottawaense_A--2||s__Bradyrhizobium sacchari--1||s__Bradyrhizobium sp000026145--1||s__Bradyrhizobium sp000261685--1||s__Bradyrhizobium sp005937885--2||s__Bradyrhizobium sp018130145--1||s__Bradyrhizobium sp018130165--1||s__Bradyrhizobium sp018130385--3||s__Bradyrhizobium sp018398875--2||s__Bradyrhizobium sp018398895--1||s__Bradyrhizobium sp018596315--47||s__Bradyrhizobium valentinum--2||s__CAIOGM01 sp903902855--1||s__CAIULK01 sp903899885--1||s__Casp-alpha2 sp016763915--3||s__Caulobacter sp003116815--11||s__Deinococcus humi--2||s__Devosia sp017744655--1||s__Duganella phyllosphaerae--1||s__Duganella sp013408245--1||s__Elstera sp013298565--1||s__Enterovibrio sedimenti--1||s__Erwinia oleae--1||s__GCA-2746365 sp013041745--1||s__GWA2-54-12 sp905339405--1||s__Geobacter sulfurreducens--1||s__Geothrix sp903863195--1||s__Halapricum sp009741825--1||s__Halomonas sp015992245--1||s__Halomonas subterranea--2||s__Halorussus sp010747475--2||s__Halovivax ruber--6||s__JAATFS01 sp015655035--1||s__JACOUN01 sp016177805--1||s__JAEUJT01 sp016793525--2||s__JAFAKZ01 sp019234745--4||s__JAFALY01 sp019233975--1||s__JAFGFO01 sp016931085--1||s__LX47W sp014042365--1||s__Lamprocystis sp013426805--1||s__Luteitalea sp001464065--1||s__Magnetospirillum sp002435715--1||s__Magnetospirillum sp006218045--3||s__Marinobacter sp016597815--1||s__Methylobacterium dankookense--1||s__Methylobacterium frigidaeris--3||s__Methyloceanibacter stevinii--1||s__Natrarchaeobius halalkaliphilus--4||s__Natronorubrum sulfidifaciens--1||s__Neorhizobium cellulosilyticum--1||s__Neorhizobium huautlense--1||s__Paenibacillus_A phaseoli--2||s__Paenibacillus_A senegalimassiliensis--1||s__Paludibacterium purpuratum--2||s__Pectobacterium betavasculorum--5||s__Pectobacterium brasiliense_A--1||s__Pectobacterium parmentieri--3||s__Phaeospirillum kuznetsovii--1||s__Phaeospirillum sp903853455--1||s__Phreatobacter cathodiphilus--1||s__Pigmentiphaga sp002188635--1||s__Propionivibrio sp903917505--1||s__Pseudacidovorax intermedius_A--1||s__Pseudoduganella lurida--2||s__Pseudogulbenkiania sp000527175--1||s__Pseudomonas sp017589465--1||s__Pseudomonas_E putida_B--1||s__Pseudomonas_E qingdaonensis--1||s__Pseudomonas_E sp000282475--1||s__Pseudomonas_E sp000761545--1||s__Pseudomonas_E sp001259595--7||s__Pseudomonas_E sp001427125--1||s__Pseudomonas_E sp003331055--3||s__Pseudomonas_E sp012985665--1||s__Pseudomonas_E sp900110765--2||s__QGON01 sp011947365--1||s__Rhizobium_A sp005222835--1||s__Roseivivax sp009363255--2||s__SMYD01 sp004356015--6||s__SYSU-D60009 sp013822765--1||s__Sphingobium sp014203965--1||s__Sulfuritalea sp016716965--1||s__Thalassospira xiamenensis--1||s__Thiocystis violacea--1||s__Thiomonas sp000377645--1||s__UBA2270 sp903891045--1||s__UBA4615 sp903923345--1||s__UBA7957 sp003511825--1||s__UBA9659 sp018656865--1||s__Vibrio cidicii--1||s__Vogesella urethralis--1||s__Wenzhouxiangella sp003565625--10:evalue_avg=1.7569444444444445e-17:evalue_max=2.53e-15:evalue_min=6.16e-88:evalue_std=2.1083333333333337e-16:evalue_sum=2.53e-15:gapopen_avg=0.19444444444444445:gapopen_max=4.0:gapopen_min=0.0:gapopen_std=0.5705815678440073:gapopen_sum=28.0:gtdb_class_counter=c__Actinomycetia--1||c__Alphaproteobacteria--183||c__Negativicutes--1||c__UBA994--1:gtdb_domain_counter=d__Bacteria--186:gtdb_family_counter=f__Acetobacteraceae--2||f__Ancalomicrobiaceae--2||f__Azospirillaceae--12||f__Beijerinckiaceae--1||f__Devosiaceae--1||f__Streptomycetaceae--1||f__UMGS1260--1||f__WRDA01--1||f__Xanthobacteraceae--165:gtdb_genus_counter=g__Acidibrevibacterium--2||g__Azospirillum--5||g__Bosea--1||g__Bradyrhizobium--157||g__Desertibacter--1||g__Devosia_A--1||g__Nitrospirillum--6||g__Prosthecomicrobium_A--2||g__Rhodopseudomonas--5||g__Streptomyces--1||g__Tardiphaga--3||g__UMGS1260--1||g__WREE01--1:gtdb_order_counter=o__Acetobacterales--2||o__Azospirillales--12||o__JAAYKD01--1||o__Rhizobiales--169||o__Streptomycetales--1||o__UMGS1260--1:gtdb_phylum_counter=p__Actinobacteriota--1||p__Firmicutes_C--1||p__Firmicutes_H--1||p__Proteobacteria--183:gtdb_species_counter=s__Acidibrevibacterium fodinaquatile--1||s__Acidibrevibacterium sp011332665--1||s__Azospirillum agricola--1||s__Azospirillum doebereinerae--1||s__Azospirillum griseum--1||s__Azospirillum sp003590795--1||s__Azospirillum sp017356015--1||s__Bosea sp001713455--1||s__Bradyrhizobium agreste--1||s__Bradyrhizobium algeriense--1||s__Bradyrhizobium amphicarpaeae--1||s__Bradyrhizobium arachidis--1||s__Bradyrhizobium archetypum--1||s__Bradyrhizobium australiense--1||s__Bradyrhizobium betae--1||s__Bradyrhizobium betae_A--1||s__Bradyrhizobium cajani--1||s__Bradyrhizobium campsiandrae--1||s__Bradyrhizobium canariense--1||s__Bradyrhizobium canariense_A--1||s__Bradyrhizobium canariense_C--1||s__Bradyrhizobium centrolobii--1||s__Bradyrhizobium cosmicum--1||s__Bradyrhizobium cytisi--1||s__Bradyrhizobium daqingense--1||s__Bradyrhizobium diazoefficiens--1||s__Bradyrhizobium diazoefficiens_A--1||s__Bradyrhizobium diazoefficiens_B--1||s__Bradyrhizobium diazoefficiens_C--1||s__Bradyrhizobium diazoefficiens_E--1||s__Bradyrhizobium diazoefficiens_F--1||s__Bradyrhizobium diazoefficiens_G--1||s__Bradyrhizobium diazoefficiens_H--1||s__Bradyrhizobium diversitatis--1||s__Bradyrhizobium elkanii--1||s__Bradyrhizobium elkanii_A--1||s__Bradyrhizobium embrapense--1||s__Bradyrhizobium erythrophlei_A--1||s__Bradyrhizobium erythrophlei_D--1||s__Bradyrhizobium erythrophlei_E--1||s__Bradyrhizobium forestalis--1||s__Bradyrhizobium frederickii--1||s__Bradyrhizobium glycinis--1||s__Bradyrhizobium guangdongense--1||s__Bradyrhizobium guangdongense_A--1||s__Bradyrhizobium guangxiense--1||s__Bradyrhizobium guangzhouense--1||s__Bradyrhizobium hipponense--1||s__Bradyrhizobium huanghuaihaiense--1||s__Bradyrhizobium icense--1||s__Bradyrhizobium iriomotense_A--1||s__Bradyrhizobium iriomotense_B--1||s__Bradyrhizobium ivorense--1||s__Bradyrhizobium japonicum--1||s__Bradyrhizobium japonicum_B--1||s__Bradyrhizobium japonicum_C--1||s__Bradyrhizobium japonicum_D--1||s__Bradyrhizobium japonicum_F--1||s__Bradyrhizobium japonicum_G--1||s__Bradyrhizobium japonicum_H--1||s__Bradyrhizobium jicamae--1||s__Bradyrhizobium jicamae_A--1||s__Bradyrhizobium jicamae_B--1||s__Bradyrhizobium lablabi--1||s__Bradyrhizobium lablabi_A--1||s__Bradyrhizobium lablabi_D--1||s__Bradyrhizobium liaoningense_A--1||s__Bradyrhizobium liaoningense_B--1||s__Bradyrhizobium macuxiense--1||s__Bradyrhizobium macuxiense_A--1||s__Bradyrhizobium manausense--1||s__Bradyrhizobium manausense_A--1||s__Bradyrhizobium manausense_B--1||s__Bradyrhizobium manausense_C--1||s__Bradyrhizobium manausense_D--1||s__Bradyrhizobium mercantei--1||s__Bradyrhizobium murdochi--1||s__Bradyrhizobium nanningense--1||s__Bradyrhizobium neotropicale--1||s__Bradyrhizobium niftali--1||s__Bradyrhizobium nitroreducens--2||s__Bradyrhizobium ottawaense--1||s__Bradyrhizobium ottawaense_A--1||s__Bradyrhizobium pachyrhizi--1||s__Bradyrhizobium paxllaeri--1||s__Bradyrhizobium quebecense--1||s__Bradyrhizobium retamae--1||s__Bradyrhizobium rifense--1||s__Bradyrhizobium sacchari--1||s__Bradyrhizobium septentrionale--1||s__Bradyrhizobium shewense--1||s__Bradyrhizobium sp000244915--1||s__Bradyrhizobium sp000244935--1||s__Bradyrhizobium sp000261685--1||s__Bradyrhizobium sp000282615--1||s__Bradyrhizobium sp000296215--1||s__Bradyrhizobium sp000426105--1||s__Bradyrhizobium sp000426245--1||s__Bradyrhizobium sp000472925--1||s__Bradyrhizobium sp000473045--1||s__Bradyrhizobium sp000473065--1||s__Bradyrhizobium sp000515415--1||s__Bradyrhizobium sp000617845--1||s__Bradyrhizobium sp000938255--1||s__Bradyrhizobium sp000938305--1||s__Bradyrhizobium sp001556045--1||s__Bradyrhizobium sp001590795--1||s__Bradyrhizobium sp001693485--1||s__Bradyrhizobium sp001908185--1||s__Bradyrhizobium sp001908205--1||s__Bradyrhizobium sp001908235--1||s__Bradyrhizobium sp002531575--1||s__Bradyrhizobium sp002532045--1||s__Bradyrhizobium sp002831585--1||s__Bradyrhizobium sp003001755--1||s__Bradyrhizobium sp003020075--1||s__Bradyrhizobium sp003020115--1||s__Bradyrhizobium sp003020125--1||s__Bradyrhizobium sp003837805--1||s__Bradyrhizobium sp003963435--1||s__Bradyrhizobium sp004212635--1||s__Bradyrhizobium sp004216735--1||s__Bradyrhizobium sp005937885--1||s__Bradyrhizobium sp009766005--1||s__Bradyrhizobium sp009930815--1||s__Bradyrhizobium sp011516635--1||s__Bradyrhizobium sp011602485--1||s__Bradyrhizobium sp013240495--1||s__Bradyrhizobium sp014198245--1||s__Bradyrhizobium sp015291625--1||s__Bradyrhizobium sp015291645--1||s__Bradyrhizobium sp015291665--1||s__Bradyrhizobium sp015291745--1||s__Bradyrhizobium sp015624485--1||s__Bradyrhizobium sp015624505--1||s__Bradyrhizobium sp017305715--1||s__Bradyrhizobium sp017872735--1||s__Bradyrhizobium sp017872875--1||s__Bradyrhizobium sp017881085--1||s__Bradyrhizobium sp018130065--1||s__Bradyrhizobium sp018130145--1||s__Bradyrhizobium sp018130165--1||s__Bradyrhizobium sp018130385--1||s__Bradyrhizobium sp018131075--1||s__Bradyrhizobium sp018398875--1||s__Bradyrhizobium sp018398895--1||s__Bradyrhizobium sp018596315--1||s__Bradyrhizobium sp018736105--1||s__Bradyrhizobium sp019242285--1||s__Bradyrhizobium sp900103365--1||s__Bradyrhizobium sp900109945--1||s__Bradyrhizobium sp900113735--1||s__Bradyrhizobium sp900114915--1||s__Bradyrhizobium sp900115265--1||s__Bradyrhizobium stylosanthis--1||s__Bradyrhizobium symbiodeficiens--1||s__Bradyrhizobium tropiciagri--1||s__Bradyrhizobium tropiciagri_A--1||s__Bradyrhizobium tropiciagri_B--1||s__Bradyrhizobium valentinum--1||s__Bradyrhizobium vignae--1||s__Bradyrhizobium viridifuturi--1||s__Bradyrhizobium yuanmingense--1||s__Bradyrhizobium zhanjiangense--1||s__Desertibacter sp017355985--1||s__Devosia_A sp016713105--1||s__Nitrospirillum amazonense--1||s__Nitrospirillum amazonense_A--1||s__Nitrospirillum amazonense_B--1||s__Nitrospirillum amazonense_C--1||s__Nitrospirillum iridis--1||s__Nitrospirillum sp000333275--1||s__Prosthecomicrobium_A hirschii--1||s__Prosthecomicrobium_A sp018729455--1||s__Rhodopseudomonas palustris_B--1||s__Rhodopseudomonas palustris_D--1||s__Rhodopseudomonas palustris_E--1||s__Rhodopseudomonas palustris_L--1||s__Rhodopseudomonas rhenobacensis--1||s__Streptomyces sp000818175--1||s__Tardiphaga sp007018905--1||s__Tardiphaga sp014377915--1||s__Tardiphaga sp018279705--1||s__UMGS1260 sp900550105--1||s__WREE01 sp009779515--1:heptad_counter=MCP-24H--1||MCP-28H--1||MCP-36H--3||MCP-38H--437||MCP-40H--1||MCP-44H--1:lbd_counter=:lca_tree=o__Rhizobiales:length_avg=129.10416666666666:length_max=171.0:length_min=89.0:length_std=22.522317991101797:length_sum=18591.0:mismatch_avg=9.375:mismatch_max=56.0:mismatch_min=0.0:mismatch_std=9.262206083782715:mismatch_sum=1350.0:name=N764831:qcovhsp_avg=99.26944444444445:qcovhsp_max=100.0:qcovhsp_min=95.0:qcovhsp_std=1.0739950760899342:qcovhsp_sum=14294.8:qend_avg=129.52777777777777:qend_max=162.0:qend_min=89.0:qend_std=22.568603863373568:qend_sum=18652.0:qstart_avg=1.6944444444444444:qstart_max=9.0:qstart_min=1.0:qstart_std=1.2134316925218627:qstart_sum=244.0:ref_name_counter=RS_GCF_000938255.1_protein.faa_NZ_JYMR01000025.1_16@PF00015_full_PFAM.498.674--1||RS_GCF_001440395.1_protein.faa_NZ_LLXZ01000205.1_65@PF00015_full_PFAM.497.678--3||RS_GCF_001440405.1_protein.faa_NZ_LLXX01000085.1_2@PF00015_full_PFAM.498.677--3||RS_GCF_001440475.1_protein.faa_NZ_LLYB01000128.1_56@PF00015_full_PFAM.498.678--1||RS_GCF_001693485.1_protein.faa_NZ_MAXC01000012.1_204@PF00015_full_PFAM.498.676--5||RS_GCF_001693515.2_protein.faa_NZ_CP042968.1_3782@PF00015_full_PFAM.498.678--74||RS_GCF_008123425.1_protein.faa_NZ_VSSS01000071.1_9@PF00015_full_PFAM.497.674--1||RS_GCF_008123515.1_protein.faa_NZ_VSSR01000034.1_150@PF00015_full_PFAM.497.674--1||RS_GCF_011516635.3_protein.faa_NZ_JAAOLC030000001.1_2968@PF00015_full_PFAM.528.705--1||RS_GCF_013114825.1_protein.faa_NZ_JAAVLX010000004.1_297@PF00015_full_PFAM.497.677--4||RS_GCF_015624485.1_protein.faa_NZ_CP061378.1_3230@PF00015_full_PFAM.501.677--5||RS_GCF_016612535.1_protein.faa_NZ_JAENXS010000002.1_859@PF00015_full_PFAM.498.674--3||RS_GCF_018129405.1_protein.faa_NZ_JAFCLP010000022.1_119@PF00015_full_PFAM.497.673--1||RS_GCF_018130145.1_protein.faa_NZ_JAFCMB010000033.1_1@PF00015_full_PFAM.500.676--4||RS_GCF_018130615.1_protein.faa_NZ_JAFCKB010000032.1_20@PF00015_full_PFAM.498.675--1||RS_GCF_018130695.1_protein.faa_NZ_JAFCJX010000039.1_68@PF00015_full_PFAM.501.677--21||RS_GCF_018131075.1_protein.faa_NZ_JAFCLS010000056.1_53@PF00015_full_PFAM.498.675--2||RS_GCF_018596315.1_protein.faa_NZ_JAHEAG010000018.1_32@PF00015_full_PFAM.499.678--5||RS_GCF_900109945.1_protein.faa_NZ_FOBX01000003.1_563@PF00015_full_PFAM.497.673--1||RS_GCF_900129675.1_protein.faa_NZ_FSRD01000001.1_8197@PF00015_full_PFAM.498.677--1||RS_GCF_900141755.1_protein.faa_NZ_LT670844.1_295@PF00015_full_PFAM.499.674--6:scovhsp_avg=72.15208333333334:scovhsp_max=93.2:scovhsp_min=50.3:scovhsp_std=12.309408356655858:scovhsp_sum=10389.9:send_avg=141.95833333333334:send_max=172.0:send_min=92.0:send_std=20.672225547601524:send_sum=20442.0:sstart_avg=14.069444444444445:sstart_max=58.0:sstart_min=1.0:sstart_std=14.960391892036974:sstart_sum=2026.0],(RS_GCF_004366315.1_protein.faa_NZ_SOEA01000012.1_153@PF00015_full_PFAM.515.686:0.00563293[&&NHX:Type=GTDB:gtdb_class=c__Alphaproteobacteria:gtdb_domain=d__Bacteria:gtdb_family=f__Pleomorphomonadaceae:gtdb_genus=g__Pleomorphomonas:gtdb_order=o__Rhizobiales:gtdb_phylum=p__Proteobacteria:gtdb_species=s__Pleomorphomonas sp004366315:heptad=MCP-38H:species=d__Bacteria_p__Proteobacteria_c__Alphaproteobacteria_o__Rhizobiales_f__Pleomorphomonadaceae_g__Pleomorphomonas_s__Pleomorphomonas sp004366315],(RS_GCF_000422965.1_protein.faa_NZ_AUHB01000001.1_233@PF00015_full_PFAM.516.689:5e-09[&&NHX:Type=GTDB:gtdb_class=c__Alphaproteobacteria:gtdb_domain=d__Bacteria:gtdb_family=f__Pleomorphomonadaceae:gtdb_genus=g__Pleomorphomonas:gtdb_order=o__Rhizobiales:gtdb_phylum=p__Proteobacteria:gtdb_species=s__Pleomorphomonas oryzae:heptad=MCP-38H:species=d__Bacteria_p__Proteobacteria_c__Alphaproteobacteria_o__Rhizobiales_f__Pleomorphomonadaceae_g__Pleomorphomonas_s__Pleomorphomonas oryzae],((RS_GCF_011759535.1_protein.faa_NZ_JAAOYT010000003.1_81@PF00015_full_PFAM.514.690:5e-09[&&NHX:Type=GTDB:gtdb_class=c__Alphaproteobacteria:gtdb_domain=d__Bacteria:gtdb_family=f__Pleomorphomonadaceae:gtdb_genus=g__Pleomorphomonas:gtdb_order=o__Rhizobiales:gtdb_phylum=p__Proteobacteria:gtdb_species=s__Pleomorphomonas sp011759535:heptad=MCP-38H:species=d__Bacteria_p__Proteobacteria_c__Alphaproteobacteria_o__Rhizobiales_f__Pleomorphomonadaceae_g__Pleomorphomonas_s__Pleomorphomonas sp011759535],(GB_GCA_018262505.1_protein.faa_JAGSYV010000077.1_2@PF00015_full_PFAM.513.690:0.00843208[&&NHX:Type=GTDB:gtdb_class=c__Alphaproteobacteria:gtdb_domain=d__Bacteria:gtdb_family=f__Pleomorphomonadaceae:gtdb_genus=g__Pleomorphomonas:gtdb_order=o__Rhizobiales:gtdb_phylum=p__Proteobacteria:gtdb_species=s__Pleomorphomonas sp018262505:heptad=MCP-38H:species=d__Bacteria_p__Proteobacteria_c__Alphaproteobacteria_o__Rhizobiales_f__Pleomorphomonadaceae_g__Pleomorphomonas_s__Pleomorphomonas sp018262505],(RS_GCF_002770725.1_protein.faa_NZ_NQVN01000008.1_134@PF00015_full_PFAM.516.690:0.00434312[&&NHX:Type=GTDB:gtdb_class=c__Alphaproteobacteria:gtdb_domain=d__Bacteria:gtdb_family=f__Pleomorphomonadaceae:gtdb_genus=g__Pleomorphomonas:gtdb_order=o__Rhizobiales:gtdb_phylum=p__Proteobacteria:gtdb_species=s__Pleomorphomonas carboxyditropha:heptad=MCP-38H:species=d__Bacteria_p__Proteobacteria_c__Alphaproteobacteria_o__Rhizobiales_f__Pleomorphomonadaceae_g__Pleomorphomonas_s__Pleomorphomonas carboxyditropha],RS_GCF_002844595.1_protein.faa_NZ_PJNW01000009.1_112@PF00015_full_PFAM.516.693:0.00437423[&&NHX:Type=GTDB:gtdb_class=c__Alphaproteobacteria:gtdb_domain=d__Bacteria:gtdb_family=f__Pleomorphomonadaceae:gtdb_genus=g__Pleomorphomonas:gtdb_order=o__Rhizobiales:gtdb_phylum=p__Proteobacteria:gtdb_species=s__Pleomorphomonas diazotrophica:heptad=MCP-38H:species=d__Bacteria_p__Proteobacteria_c__Alphaproteobacteria_o__Rhizobiales_f__Pleomorphomonadaceae_g__Pleomorphomonas_s__Pleomorphomonas diazotrophica])0:5e-09[&&NHX:Sample_counter=:Type_counter=GTDB--2:capture_class_counter=:capture_domain_counter=:capture_family_counter=:capture_genus_counter=:capture_order_counter=:capture_phylum_counter=:capture_species_counter=:evoltype=D:gtdb_class_counter=c__Alphaproteobacteria--2:gtdb_domain_counter=d__Bacteria--2:gtdb_family_counter=f__Pleomorphomonadaceae--2:gtdb_genus_counter=g__Pleomorphomonas--2:gtdb_order_counter=o__Rhizobiales--2:gtdb_phylum_counter=p__Proteobacteria--2:gtdb_species_counter=s__Pleomorphomonas carboxyditropha--1||s__Pleomorphomonas diazotrophica--1:heptad_counter=MCP-38H--2:lbd_counter=:lca=d__Bacteria:lca_tree=g__Pleomorphomonas:name=N764838:ref_name_counter=])0.92:0.00423766[&&NHX:Sample_counter=:Type_counter=GTDB--3:capture_class_counter=:capture_domain_counter=:capture_family_counter=:capture_genus_counter=:capture_order_counter=:capture_phylum_counter=:capture_species_counter=:evoltype=D:gtdb_class_counter=c__Alphaproteobacteria--3:gtdb_domain_counter=d__Bacteria--3:gtdb_family_counter=f__Pleomorphomonadaceae--3:gtdb_genus_counter=g__Pleomorphomonas--3:gtdb_order_counter=o__Rhizobiales--3:gtdb_phylum_counter=p__Proteobacteria--3:gtdb_species_counter=s__Pleomorphomonas carboxyditropha--1||s__Pleomorphomonas diazotrophica--1||s__Pleomorphomonas sp018262505--1:heptad_counter=MCP-38H--3:lbd_counter=:lca=d__Bacteria:lca_tree=g__Pleomorphomonas:name=N764839:ref_name_counter=])0:5e-09[&&NHX:Sample_counter=:Type_counter=GTDB--4:capture_class_counter=:capture_domain_counter=:capture_family_counter=:capture_genus_counter=:capture_order_counter=:capture_phylum_counter=:capture_species_counter=:evoltype=D:gtdb_class_counter=c__Alphaproteobacteria--4:gtdb_domain_counter=d__Bacteria--4:gtdb_family_counter=f__Pleomorphomonadaceae--4:gtdb_genus_counter=g__Pleomorphomonas--4:gtdb_order_counter=o__Rhizobiales--4:gtdb_phylum_counter=p__Proteobacteria--4:gtdb_species_counter=s__Pleomorphomonas carboxyditropha--1||s__Pleomorphomonas diazotrophica--1||s__Pleomorphomonas sp011759535--1||s__Pleomorphomonas sp018262505--1:heptad_counter=MCP-38H--4:lbd_counter=:lca=d__Bacteria:lca_tree=g__Pleomorphomonas:name=N764840:ref_name_counter=],GB_GCA_018262575.1_protein.faa_JAGSYU010000004.1_31@PF00015_full_PFAM.514.687:0.00858593[&&NHX:Type=GTDB:gtdb_class=c__Alphaproteobacteria:gtdb_domain=d__Bacteria:gtdb_family=f__Pleomorphomonadaceae:gtdb_genus=g__Pleomorphomonas:gtdb_order=o__Rhizobiales:gtdb_phylum=p__Proteobacteria:gtdb_species=s__Pleomorphomonas sp018262575:heptad=MCP-38H:species=d__Bacteria_p__Proteobacteria_c__Alphaproteobacteria_o__Rhizobiales_f__Pleomorphomonadaceae_g__Pleomorphomonas_s__Pleomorphomonas sp018262575])0.938:0.0132976[&&NHX:Sample_counter=:Type_counter=GTDB--5:capture_class_counter=:capture_domain_counter=:capture_family_counter=:capture_genus_counter=:capture_order_counter=:capture_phylum_counter=:capture_species_counter=:evoltype=D:gtdb_class_counter=c__Alphaproteobacteria--5:gtdb_domain_counter=d__Bacteria--5:gtdb_family_counter=f__Pleomorphomonadaceae--5:gtdb_genus_counter=g__Pleomorphomonas--5:gtdb_order_counter=o__Rhizobiales--5:gtdb_phylum_counter=p__Proteobacteria--5:gtdb_species_counter=s__Pleomorphomonas carboxyditropha--1||s__Pleomorphomonas diazotrophica--1||s__Pleomorphomonas sp011759535--1||s__Pleomorphomonas sp018262505--1||s__Pleomorphomonas sp018262575--1:heptad_counter=MCP-38H--5:lbd_counter=:lca=d__Bacteria:lca_tree=g__Pleomorphomonas:name=N764842:ref_name_counter=])0.732:0.00774122[&&NHX:Sample_counter=:Type_counter=GTDB--6:capture_class_counter=:capture_domain_counter=:capture_family_counter=:capture_genus_counter=:capture_order_counter=:capture_phylum_counter=:capture_species_counter=:evoltype=D:gtdb_class_counter=c__Alphaproteobacteria--6:gtdb_domain_counter=d__Bacteria--6:gtdb_family_counter=f__Pleomorphomonadaceae--6:gtdb_genus_counter=g__Pleomorphomonas--6:gtdb_order_counter=o__Rhizobiales--6:gtdb_phylum_counter=p__Proteobacteria--6:gtdb_species_counter=s__Pleomorphomonas carboxyditropha--1||s__Pleomorphomonas diazotrophica--1||s__Pleomorphomonas oryzae--1||s__Pleomorphomonas sp011759535--1||s__Pleomorphomonas sp018262505--1||s__Pleomorphomonas sp018262575--1:heptad_counter=MCP-38H--6:lbd_counter=:lca=d__Bacteria:lca_tree=g__Pleomorphomonas:name=N764843:ref_name_counter=])1:0.583328[&&NHX:Sample_counter=:Type_counter=GTDB--7:capture_class_counter=:capture_domain_counter=:capture_family_counter=:capture_genus_counter=:capture_order_counter=:capture_phylum_counter=:capture_species_counter=:evoltype=D:gtdb_class_counter=c__Alphaproteobacteria--7:gtdb_domain_counter=d__Bacteria--7:gtdb_family_counter=f__Pleomorphomonadaceae--7:gtdb_genus_counter=g__Pleomorphomonas--7:gtdb_order_counter=o__Rhizobiales--7:gtdb_phylum_counter=p__Proteobacteria--7:gtdb_species_counter=s__Pleomorphomonas carboxyditropha--1||s__Pleomorphomonas diazotrophica--1||s__Pleomorphomonas oryzae--1||s__Pleomorphomonas sp004366315--1||s__Pleomorphomonas sp011759535--1||s__Pleomorphomonas sp018262505--1||s__Pleomorphomonas sp018262575--1:heptad_counter=MCP-38H--7:lbd_counter=:lca=d__Bacteria:lca_tree=g__Pleomorphomonas:name=N764844:ref_name_counter=])0.708:0.024507[&&NHX:Sample_counter=rhizpot1--123||rhizpot2--13||rhizpot3--103||rhiztom1--9||rhiztom2--7||rhiztom3--3:Type_counter=GTDB--193||capture--258:besthit_avg=92.64305555555556:besthit_max=100.0:besthit_min=55.0:besthit_std=7.181840471378668:besthit_sum=13340.6:bitscore_avg=197.81180555555557:bitscore_max=256.0:bitscore_min=68.9:bitscore_std=36.611140298001764:bitscore_sum=28484.9:capture_class_counter=c__Alphaproteobacteria--137||c__Anaerolineae--1||c__Bacilli--3||c__Deinococci--2||c__Desulfobulbia--1||c__Desulfuromonadia--2||c__GWC2-55-46--1||c__Gammaproteobacteria--86||c__Halobacteria--14||c__Holophagae--1||c__Mor1--6||c__Myxococcia--3||c__Vicinamibacteria--1:capture_domain_counter=d__Archaea--14||d__Bacteria--244:capture_family_counter=f__Aeromonadaceae--3||f__Azospirillaceae--4||f__Beijerinckiaceae--4||f__Burkholderiaceae--13||f__CAIOGM01--1||f__Casp-alpha2--3||f__Caulobacteraceae--11||f__Chitinimonadaceae--4||f__Chromatiaceae--2||f__Chromobacteriaceae--4||f__Deinococcaceae--2||f__Desulfocapsaceae--1||f__Devosiaceae--1||f__Dongiaceae--1||f__Elsteraceae--1||f__Enterobacteriaceae--10||f__Fen-1058--1||f__GWC2-55-46--1||f__Geobacteraceae--1||f__Granulosicoccaceae--1||f__HTCC2089--1||f__Haladaptataceae--2||f__Haloarculaceae--1||f__Halomonadaceae--3||f__Holophagaceae--1||f__Magnetospirillaceae--7||f__Methyloligellaceae--1||f__Myxococcaceae--3||f__Natrialbaceae--11||f__Oleiphilaceae--1||f__Paenibacillaceae--3||f__Phreatobacteraceae--1||f__Pseudomonadaceae--19||f__Rhizobiaceae--5||f__Rhodobacteraceae--2||f__Rhodocyclaceae--10||f__SMYD01--6||f__SZUA-229--1||f__Sedimenticolaceae--1||f__Sphingomonadaceae--1||f__Thalassospiraceae--1||f__UBA9219--1||f__Vibrionaceae--2||f__Vicinamibacteraceae--1||f__Wenzhouxiangellaceae--10||f__Xanthobacteraceae--93||f__Xanthomonadaceae--1:capture_genus_counter=g__Acidovorax_A--1||g__Aeromonas--3||g__Aggregicoccus--1||g__Agrobacterium--1||g__Allorhizobium--1||g__Aquabacterium--3||g__Azonexus--7||g__Azospirillum--4||g__Bradyrhizobium--93||g__CAIOGM01--1||g__CAIULK01--1||g__Casp-alpha2--3||g__Caulobacter--11||g__Deinococcus--2||g__Devosia--1||g__Duganella--2||g__Elstera--1||g__Enterovibrio--1||g__Erwinia--1||g__GCA-2746365--1||g__GWA2-54-12--1||g__Geobacter--1||g__Geothrix--1||g__Halapricum--1||g__Halomonas--3||g__Halorussus--2||g__Halovivax--6||g__JAATFS01--1||g__JACOUN01--1||g__JAEUJT01--2||g__JAFAKZ01--4||g__JAFALY01--1||g__JAFGFO01--1||g__LX47W--1||g__Lamprocystis--1||g__Luteitalea--1||g__Magnetospirillum--4||g__Marinobacter--1||g__Methylobacterium--4||g__Methyloceanibacter--1||g__Natrarchaeobius--4||g__Natronorubrum--1||g__Neorhizobium--2||g__Paenibacillus_A--3||g__Paludibacterium--2||g__Pectobacterium--9||g__Phaeospirillum--2||g__Phreatobacter--1||g__Pigmentiphaga--1||g__Propionivibrio--1||g__Pseudacidovorax--1||g__Pseudoduganella--2||g__Pseudogulbenkiania--1||g__Pseudomonas--1||g__Pseudomonas_E--18||g__QGON01--1||g__Rhizobium_A--1||g__Roseivivax--2||g__SMYD01--6||g__SYSU-D60009--1||g__Sphingobium--1||g__Sulfuritalea--1||g__Thalassospira--1||g__Thiocystis--1||g__Thiomonas--1||g__UBA2270--1||g__UBA4615--1||g__UBA7957--1||g__UBA9659--1||g__Vibrio--1||g__Vogesella--1||g__Wenzhouxiangella--10:capture_order_counter=o__Azospirillales--4||o__Burkholderiales--31||o__Caulobacterales--11||o__Chromatiales--3||o__Deinococcales--2||o__Desulfobulbales--1||o__Dongiales--1||o__Elsterales--1||o__Enterobacterales--15||o__GWC2-55-46--1||o__Geobacterales--2||o__Granulosicoccales--1||o__Halobacteriales--14||o__Holophagales--1||o__Myxococcales--3||o__Paenibacillales--3||o__Pseudomonadales--24||o__Rhizobiales--105||o__Rhodobacterales--2||o__Rhodospirillales--11||o__SMYD01--6||o__SZUA-229--1||o__Sphingomonadales--1||o__Thermoflexales--1||o__UBA9219--1||o__Vicinamibacterales--1||o__Xanthomonadales--11:capture_phylum_counter=p__Acidobacteriota--8||p__Chloroflexota--1||p__Deinococcota--2||p__Desulfobacterota--4||p__Firmicutes--3||p__Halobacteriota--14||p__Myxococcota--3||p__Proteobacteria--223:capture_species_counter=s__Acidovorax_A oryzae--1||s__Aeromonas encheleia--1||s__Aeromonas sanarellii--2||s__Aggregicoccus sp009659535--1||s__Agrobacterium sp005938205--1||s__Allorhizobium sp900470155--1||s__Aquabacterium sp001770775--3||s__Azonexus sp002470165--7||s__Azospirillum oleiclasticum--1||s__Azospirillum picis--3||s__Bradyrhizobium agreste--1||s__Bradyrhizobium algeriense--25||s__Bradyrhizobium archetypum--1||s__Bradyrhizobium diversitatis--1||s__Bradyrhizobium japonicum_D--1||s__Bradyrhizobium ottawaense_A--2||s__Bradyrhizobium sacchari--1||s__Bradyrhizobium sp000026145--1||s__Bradyrhizobium sp000261685--1||s__Bradyrhizobium sp005937885--2||s__Bradyrhizobium sp018130145--1||s__Bradyrhizobium sp018130165--1||s__Bradyrhizobium sp018130385--3||s__Bradyrhizobium sp018398875--2||s__Bradyrhizobium sp018398895--1||s__Bradyrhizobium sp018596315--47||s__Bradyrhizobium valentinum--2||s__CAIOGM01 sp903902855--1||s__CAIULK01 sp903899885--1||s__Casp-alpha2 sp016763915--3||s__Caulobacter sp003116815--11||s__Deinococcus humi--2||s__Devosia sp017744655--1||s__Duganella phyllosphaerae--1||s__Duganella sp013408245--1||s__Elstera sp013298565--1||s__Enterovibrio sedimenti--1||s__Erwinia oleae--1||s__GCA-2746365 sp013041745--1||s__GWA2-54-12 sp905339405--1||s__Geobacter sulfurreducens--1||s__Geothrix sp903863195--1||s__Halapricum sp009741825--1||s__Halomonas sp015992245--1||s__Halomonas subterranea--2||s__Halorussus sp010747475--2||s__Halovivax ruber--6||s__JAATFS01 sp015655035--1||s__JACOUN01 sp016177805--1||s__JAEUJT01 sp016793525--2||s__JAFAKZ01 sp019234745--4||s__JAFALY01 sp019233975--1||s__JAFGFO01 sp016931085--1||s__LX47W sp014042365--1||s__Lamprocystis sp013426805--1||s__Luteitalea sp001464065--1||s__Magnetospirillum sp002435715--1||s__Magnetospirillum sp006218045--3||s__Marinobacter sp016597815--1||s__Methylobacterium dankookense--1||s__Methylobacterium frigidaeris--3||s__Methyloceanibacter stevinii--1||s__Natrarchaeobius halalkaliphilus--4||s__Natronorubrum sulfidifaciens--1||s__Neorhizobium cellulosilyticum--1||s__Neorhizobium huautlense--1||s__Paenibacillus_A phaseoli--2||s__Paenibacillus_A senegalimassiliensis--1||s__Paludibacterium purpuratum--2||s__Pectobacterium betavasculorum--5||s__Pectobacterium brasiliense_A--1||s__Pectobacterium parmentieri--3||s__Phaeospirillum kuznetsovii--1||s__Phaeospirillum sp903853455--1||s__Phreatobacter cathodiphilus--1||s__Pigmentiphaga sp002188635--1||s__Propionivibrio sp903917505--1||s__Pseudacidovorax intermedius_A--1||s__Pseudoduganella lurida--2||s__Pseudogulbenkiania sp000527175--1||s__Pseudomonas sp017589465--1||s__Pseudomonas_E putida_B--1||s__Pseudomonas_E qingdaonensis--1||s__Pseudomonas_E sp000282475--1||s__Pseudomonas_E sp000761545--1||s__Pseudomonas_E sp001259595--7||s__Pseudomonas_E sp001427125--1||s__Pseudomonas_E sp003331055--3||s__Pseudomonas_E sp012985665--1||s__Pseudomonas_E sp900110765--2||s__QGON01 sp011947365--1||s__Rhizobium_A sp005222835--1||s__Roseivivax sp009363255--2||s__SMYD01 sp004356015--6||s__SYSU-D60009 sp013822765--1||s__Sphingobium sp014203965--1||s__Sulfuritalea sp016716965--1||s__Thalassospira xiamenensis--1||s__Thiocystis violacea--1||s__Thiomonas sp000377645--1||s__UBA2270 sp903891045--1||s__UBA4615 sp903923345--1||s__UBA7957 sp003511825--1||s__UBA9659 sp018656865--1||s__Vibrio cidicii--1||s__Vogesella urethralis--1||s__Wenzhouxiangella sp003565625--10:evalue_avg=1.7569444444444445e-17:evalue_max=2.53e-15:evalue_min=6.16e-88:evalue_std=2.1083333333333337e-16:evalue_sum=2.53e-15:gapopen_avg=0.19444444444444445:gapopen_max=4.0:gapopen_min=0.0:gapopen_std=0.5705815678440073:gapopen_sum=28.0:gtdb_class_counter=c__Actinomycetia--1||c__Alphaproteobacteria--190||c__Negativicutes--1||c__UBA994--1:gtdb_domain_counter=d__Bacteria--193:gtdb_family_counter=f__Acetobacteraceae--2||f__Ancalomicrobiaceae--2||f__Azospirillaceae--12||f__Beijerinckiaceae--1||f__Devosiaceae--1||f__Pleomorphomonadaceae--7||f__Streptomycetaceae--1||f__UMGS1260--1||f__WRDA01--1||f__Xanthobacteraceae--165:gtdb_genus_counter=g__Acidibrevibacterium--2||g__Azospirillum--5||g__Bosea--1||g__Bradyrhizobium--157||g__Desertibacter--1||g__Devosia_A--1||g__Nitrospirillum--6||g__Pleomorphomonas--7||g__Prosthecomicrobium_A--2||g__Rhodopseudomonas--5||g__Streptomyces--1||g__Tardiphaga--3||g__UMGS1260--1||g__WREE01--1:gtdb_order_counter=o__Acetobacterales--2||o__Azospirillales--12||o__JAAYKD01--1||o__Rhizobiales--176||o__Streptomycetales--1||o__UMGS1260--1:gtdb_phylum_counter=p__Actinobacteriota--1||p__Firmicutes_C--1||p__Firmicutes_H--1||p__Proteobacteria--190:gtdb_species_counter=s__Acidibrevibacterium fodinaquatile--1||s__Acidibrevibacterium sp011332665--1||s__Azospirillum agricola--1||s__Azospirillum doebereinerae--1||s__Azospirillum griseum--1||s__Azospirillum sp003590795--1||s__Azospirillum sp017356015--1||s__Bosea sp001713455--1||s__Bradyrhizobium agreste--1||s__Bradyrhizobium algeriense--1||s__Bradyrhizobium amphicarpaeae--1||s__Bradyrhizobium arachidis--1||s__Bradyrhizobium archetypum--1||s__Bradyrhizobium australiense--1||s__Bradyrhizobium betae--1||s__Bradyrhizobium betae_A--1||s__Bradyrhizobium cajani--1||s__Bradyrhizobium campsiandrae--1||s__Bradyrhizobium canariense--1||s__Bradyrhizobium canariense_A--1||s__Bradyrhizobium canariense_C--1||s__Bradyrhizobium centrolobii--1||s__Bradyrhizobium cosmicum--1||s__Bradyrhizobium cytisi--1||s__Bradyrhizobium daqingense--1||s__Bradyrhizobium diazoefficiens--1||s__Bradyrhizobium diazoefficiens_A--1||s__Bradyrhizobium diazoefficiens_B--1||s__Bradyrhizobium diazoefficiens_C--1||s__Bradyrhizobium diazoefficiens_E--1||s__Bradyrhizobium diazoefficiens_F--1||s__Bradyrhizobium diazoefficiens_G--1||s__Bradyrhizobium diazoefficiens_H--1||s__Bradyrhizobium diversitatis--1||s__Bradyrhizobium elkanii--1||s__Bradyrhizobium elkanii_A--1||s__Bradyrhizobium embrapense--1||s__Bradyrhizobium erythrophlei_A--1||s__Bradyrhizobium erythrophlei_D--1||s__Bradyrhizobium erythrophlei_E--1||s__Bradyrhizobium forestalis--1||s__Bradyrhizobium frederickii--1||s__Bradyrhizobium glycinis--1||s__Bradyrhizobium guangdongense--1||s__Bradyrhizobium guangdongense_A--1||s__Bradyrhizobium guangxiense--1||s__Bradyrhizobium guangzhouense--1||s__Bradyrhizobium hipponense--1||s__Bradyrhizobium huanghuaihaiense--1||s__Bradyrhizobium icense--1||s__Bradyrhizobium iriomotense_A--1||s__Bradyrhizobium iriomotense_B--1||s__Bradyrhizobium ivorense--1||s__Bradyrhizobium japonicum--1||s__Bradyrhizobium japonicum_B--1||s__Bradyrhizobium japonicum_C--1||s__Bradyrhizobium japonicum_D--1||s__Bradyrhizobium japonicum_F--1||s__Bradyrhizobium japonicum_G--1||s__Bradyrhizobium japonicum_H--1||s__Bradyrhizobium jicamae--1||s__Bradyrhizobium jicamae_A--1||s__Bradyrhizobium jicamae_B--1||s__Bradyrhizobium lablabi--1||s__Bradyrhizobium lablabi_A--1||s__Bradyrhizobium lablabi_D--1||s__Bradyrhizobium liaoningense_A--1||s__Bradyrhizobium liaoningense_B--1||s__Bradyrhizobium macuxiense--1||s__Bradyrhizobium macuxiense_A--1||s__Bradyrhizobium manausense--1||s__Bradyrhizobium manausense_A--1||s__Bradyrhizobium manausense_B--1||s__Bradyrhizobium manausense_C--1||s__Bradyrhizobium manausense_D--1||s__Bradyrhizobium mercantei--1||s__Bradyrhizobium murdochi--1||s__Bradyrhizobium nanningense--1||s__Bradyrhizobium neotropicale--1||s__Bradyrhizobium niftali--1||s__Bradyrhizobium nitroreducens--2||s__Bradyrhizobium ottawaense--1||s__Bradyrhizobium ottawaense_A--1||s__Bradyrhizobium pachyrhizi--1||s__Bradyrhizobium paxllaeri--1||s__Bradyrhizobium quebecense--1||s__Bradyrhizobium retamae--1||s__Bradyrhizobium rifense--1||s__Bradyrhizobium sacchari--1||s__Bradyrhizobium septentrionale--1||s__Bradyrhizobium shewense--1||s__Bradyrhizobium sp000244915--1||s__Bradyrhizobium sp000244935--1||s__Bradyrhizobium sp000261685--1||s__Bradyrhizobium sp000282615--1||s__Bradyrhizobium sp000296215--1||s__Bradyrhizobium sp000426105--1||s__Bradyrhizobium sp000426245--1||s__Bradyrhizobium sp000472925--1||s__Bradyrhizobium sp000473045--1||s__Bradyrhizobium sp000473065--1||s__Bradyrhizobium sp000515415--1||s__Bradyrhizobium sp000617845--1||s__Bradyrhizobium sp000938255--1||s__Bradyrhizobium sp000938305--1||s__Bradyrhizobium sp001556045--1||s__Bradyrhizobium sp001590795--1||s__Bradyrhizobium sp001693485--1||s__Bradyrhizobium sp001908185--1||s__Bradyrhizobium sp001908205--1||s__Bradyrhizobium sp001908235--1||s__Bradyrhizobium sp002531575--1||s__Bradyrhizobium sp002532045--1||s__Bradyrhizobium sp002831585--1||s__Bradyrhizobium sp003001755--1||s__Bradyrhizobium sp003020075--1||s__Bradyrhizobium sp003020115--1||s__Bradyrhizobium sp003020125--1||s__Bradyrhizobium sp003837805--1||s__Bradyrhizobium sp003963435--1||s__Bradyrhizobium sp004212635--1||s__Bradyrhizobium sp004216735--1||s__Bradyrhizobium sp005937885--1||s__Bradyrhizobium sp009766005--1||s__Bradyrhizobium sp009930815--1||s__Bradyrhizobium sp011516635--1||s__Bradyrhizobium sp011602485--1||s__Bradyrhizobium sp013240495--1||s__Bradyrhizobium sp014198245--1||s__Bradyrhizobium sp015291625--1||s__Bradyrhizobium sp015291645--1||s__Bradyrhizobium sp015291665--1||s__Bradyrhizobium sp015291745--1||s__Bradyrhizobium sp015624485--1||s__Bradyrhizobium sp015624505--1||s__Bradyrhizobium sp017305715--1||s__Bradyrhizobium sp017872735--1||s__Bradyrhizobium sp017872875--1||s__Bradyrhizobium sp017881085--1||s__Bradyrhizobium sp018130065--1||s__Bradyrhizobium sp018130145--1||s__Bradyrhizobium sp018130165--1||s__Bradyrhizobium sp018130385--1||s__Bradyrhizobium sp018131075--1||s__Bradyrhizobium sp018398875--1||s__Bradyrhizobium sp018398895--1||s__Bradyrhizobium sp018596315--1||s__Bradyrhizobium sp018736105--1||s__Bradyrhizobium sp019242285--1||s__Bradyrhizobium sp900103365--1||s__Bradyrhizobium sp900109945--1||s__Bradyrhizobium sp900113735--1||s__Bradyrhizobium sp900114915--1||s__Bradyrhizobium sp900115265--1||s__Bradyrhizobium stylosanthis--1||s__Bradyrhizobium symbiodeficiens--1||s__Bradyrhizobium tropiciagri--1||s__Bradyrhizobium tropiciagri_A--1||s__Bradyrhizobium tropiciagri_B--1||s__Bradyrhizobium valentinum--1||s__Bradyrhizobium vignae--1||s__Bradyrhizobium viridifuturi--1||s__Bradyrhizobium yuanmingense--1||s__Bradyrhizobium zhanjiangense--1||s__Desertibacter sp017355985--1||s__Devosia_A sp016713105--1||s__Nitrospirillum amazonense--1||s__Nitrospirillum amazonense_A--1||s__Nitrospirillum amazonense_B--1||s__Nitrospirillum amazonense_C--1||s__Nitrospirillum iridis--1||s__Nitrospirillum sp000333275--1||s__Pleomorphomonas carboxyditropha--1||s__Pleomorphomonas diazotrophica--1||s__Pleomorphomonas oryzae--1||s__Pleomorphomonas sp004366315--1||s__Pleomorphomonas sp011759535--1||s__Pleomorphomonas sp018262505--1||s__Pleomorphomonas sp018262575--1||s__Prosthecomicrobium_A hirschii--1||s__Prosthecomicrobium_A sp018729455--1||s__Rhodopseudomonas palustris_B--1||s__Rhodopseudomonas palustris_D--1||s__Rhodopseudomonas palustris_E--1||s__Rhodopseudomonas palustris_L--1||s__Rhodopseudomonas rhenobacensis--1||s__Streptomyces sp000818175--1||s__Tardiphaga sp007018905--1||s__Tardiphaga sp014377915--1||s__Tardiphaga sp018279705--1||s__UMGS1260 sp900550105--1||s__WREE01 sp009779515--1:heptad_counter=MCP-24H--1||MCP-28H--1||MCP-36H--3||MCP-38H--444||MCP-40H--1||MCP-44H--1:lbd_counter=:lca_tree=o__Rhizobiales:length_avg=129.10416666666666:length_max=171.0:length_min=89.0:length_std=22.522317991101797:length_sum=18591.0:mismatch_avg=9.375:mismatch_max=56.0:mismatch_min=0.0:mismatch_std=9.262206083782715:mismatch_sum=1350.0:name=N764845:qcovhsp_avg=99.26944444444445:qcovhsp_max=100.0:qcovhsp_min=95.0:qcovhsp_std=1.0739950760899342:qcovhsp_sum=14294.8:qend_avg=129.52777777777777:qend_max=162.0:qend_min=89.0:qend_std=22.568603863373568:qend_sum=18652.0:qstart_avg=1.6944444444444444:qstart_max=9.0:qstart_min=1.0:qstart_std=1.2134316925218627:qstart_sum=244.0:ref_name_counter=RS_GCF_000938255.1_protein.faa_NZ_JYMR01000025.1_16@PF00015_full_PFAM.498.674--1||RS_GCF_001440395.1_protein.faa_NZ_LLXZ01000205.1_65@PF00015_full_PFAM.497.678--3||RS_GCF_001440405.1_protein.faa_NZ_LLXX01000085.1_2@PF00015_full_PFAM.498.677--3||RS_GCF_001440475.1_protein.faa_NZ_LLYB01000128.1_56@PF00015_full_PFAM.498.678--1||RS_GCF_001693485.1_protein.faa_NZ_MAXC01000012.1_204@PF00015_full_PFAM.498.676--5||RS_GCF_001693515.2_protein.faa_NZ_CP042968.1_3782@PF00015_full_PFAM.498.678--74||RS_GCF_008123425.1_protein.faa_NZ_VSSS01000071.1_9@PF00015_full_PFAM.497.674--1||RS_GCF_008123515.1_protein.faa_NZ_VSSR01000034.1_150@PF00015_full_PFAM.497.674--1||RS_GCF_011516635.3_protein.faa_NZ_JAAOLC030000001.1_2968@PF00015_full_PFAM.528.705--1||RS_GCF_013114825.1_protein.faa_NZ_JAAVLX010000004.1_297@PF00015_full_PFAM.497.677--4||RS_GCF_015624485.1_protein.faa_NZ_CP061378.1_3230@PF00015_full_PFAM.501.677--5||RS_GCF_016612535.1_protein.faa_NZ_JAENXS010000002.1_859@PF00015_full_PFAM.498.674--3||RS_GCF_018129405.1_protein.faa_NZ_JAFCLP010000022.1_119@PF00015_full_PFAM.497.673--1||RS_GCF_018130145.1_protein.faa_NZ_JAFCMB010000033.1_1@PF00015_full_PFAM.500.676--4||RS_GCF_018130615.1_protein.faa_NZ_JAFCKB010000032.1_20@PF00015_full_PFAM.498.675--1||RS_GCF_018130695.1_protein.faa_NZ_JAFCJX010000039.1_68@PF00015_full_PFAM.501.677--21||RS_GCF_018131075.1_protein.faa_NZ_JAFCLS010000056.1_53@PF00015_full_PFAM.498.675--2||RS_GCF_018596315.1_protein.faa_NZ_JAHEAG010000018.1_32@PF00015_full_PFAM.499.678--5||RS_GCF_900109945.1_protein.faa_NZ_FOBX01000003.1_563@PF00015_full_PFAM.497.673--1||RS_GCF_900129675.1_protein.faa_NZ_FSRD01000001.1_8197@PF00015_full_PFAM.498.677--1||RS_GCF_900141755.1_protein.faa_NZ_LT670844.1_295@PF00015_full_PFAM.499.674--6:scovhsp_avg=72.15208333333334:scovhsp_max=93.2:scovhsp_min=50.3:scovhsp_std=12.309408356655858:scovhsp_sum=10389.9:send_avg=141.95833333333334:send_max=172.0:send_min=92.0:send_std=20.672225547601524:send_sum=20442.0:sstart_avg=14.069444444444445:sstart_max=58.0:sstart_min=1.0:sstart_std=14.960391892036974:sstart_sum=2026.0],((RS_GCF_000013085.1_protein.faa_NC_007643.1_1619@PF00015_full_PFAM.245.527:0.0144788[&&NHX:Type=GTDB:gtdb_class=c__Alphaproteobacteria:gtdb_domain=d__Bacteria:gtdb_family=f__Rhodospirillaceae:gtdb_genus=g__Rhodospirillum:gtdb_order=o__Rhodospirillales:gtdb_phylum=p__Proteobacteria:gtdb_species=s__Rhodospirillum rubrum:heptad=MCP-38H:species=d__Bacteria_p__Proteobacteria_c__Alphaproteobacteria_o__Rhodospirillales_f__Rhodospirillaceae_g__Rhodospirillum_s__Rhodospirillum rubrum],RS_GCF_000013085.1_protein.faa_NC_007643.1_1620@PF00015_full_PFAM.360.531:0.0469786[&&NHX:Type=GTDB:gtdb_class=c__Alphaproteobacteria:gtdb_domain=d__Bacteria:gtdb_family=f__Rhodospirillaceae:gtdb_genus=g__Rhodospirillum:gtdb_order=o__Rhodospirillales:gtdb_phylum=p__Proteobacteria:gtdb_species=s__Rhodospirillum rubrum:heptad=MCP-38H:species=d__Bacteria_p__Proteobacteria_c__Alphaproteobacteria_o__Rhodospirillales_f__Rhodospirillaceae_g__Rhodospirillum_s__Rhodospirillum rubrum])1:0.546123[&&NHX:Sample_counter=:Type_counter=GTDB--2:capture_class_counter=:capture_domain_counter=:capture_family_counter=:capture_genus_counter=:capture_order_counter=:capture_phylum_counter=:capture_species_counter=:evoltype=D:gtdb_class_counter=c__Alphaproteobacteria--2:gtdb_domain_counter=d__Bacteria--2:gtdb_family_counter=f__Rhodospirillaceae--2:gtdb_genus_counter=g__Rhodospirillum--2:gtdb_order_counter=o__Rhodospirillales--2:gtdb_phylum_counter=p__Proteobacteria--2:gtdb_species_counter=s__Rhodospirillum rubrum--2:heptad_counter=MCP-38H--2:lbd_counter=:lca=d__Bacteria:lca_tree=s__Rhodospirillum rubrum:name=N764848:ref_name_counter=],(RS_GCF_017876155.1_protein.faa_NZ_JAGINP010000007.1_47@PF00015_full_PFAM.527.700:0.0460198[&&NHX:Type=GTDB:gtdb_class=c__Alphaproteobacteria:gtdb_domain=d__Bacteria:gtdb_family=f__Azospirillaceae:gtdb_genus=g__Azospirillum:gtdb_order=o__Azospirillales:gtdb_phylum=p__Proteobacteria:gtdb_species=s__Azospirillum rugosum:heptad=MCP-38H:species=d__Bacteria_p__Proteobacteria_c__Alphaproteobacteria_o__Azospirillales_f__Azospirillaceae_g__Azospirillum_s__Azospirillum rugosum],RS_GCF_017876165.1_protein.faa_NZ_JAGINQ010000013.1_52@PF00015_full_PFAM.527.697:0.092058[&&NHX:Type=GTDB:gtdb_class=c__Alphaproteobacteria:gtdb_domain=d__Bacteria:gtdb_family=f__Azospirillaceae:gtdb_genus=g__Azospirillum:gtdb_order=o__Azospirillales:gtdb_phylum=p__Proteobacteria:gtdb_species=s__Azospirillum soli:heptad=MCP-38H:species=d__Bacteria_p__Proteobacteria_c__Alphaproteobacteria_o__Azospirillales_f__Azospirillaceae_g__Azospirillum_s__Azospirillum soli])0.994:0.308525[&&NHX:Sample_counter=:Type_counter=GTDB--2:capture_class_counter=:capture_domain_counter=:capture_family_counter=:capture_genus_counter=:capture_order_counter=:capture_phylum_counter=:capture_species_counter=:evoltype=D:gtdb_class_counter=c__Alphaproteobacteria--2:gtdb_domain_counter=d__Bacteria--2:gtdb_family_counter=f__Azospirillaceae--2:gtdb_genus_counter=g__Azospirillum--2:gtdb_order_counter=o__Azospirillales--2:gtdb_phylum_counter=p__Proteobacteria--2:gtdb_species_counter=s__Azospirillum rugosum--1||s__Azospirillum soli--1:heptad_counter=MCP-38H--2:lbd_counter=:lca=d__Bacteria:lca_tree=g__Azospirillum:name=N764851:ref_name_counter=])0.895:0.12453[&&NHX:Sample_counter=:Type_counter=GTDB--4:capture_class_counter=:capture_domain_counter=:capture_family_counter=:capture_genus_counter=:capture_order_counter=:capture_phylum_counter=:capture_species_counter=:evoltype=D:gtdb_class_counter=c__Alphaproteobacteria--4:gtdb_domain_counter=d__Bacteria--4:gtdb_family_counter=f__Azospirillaceae--2||f__Rhodospirillaceae--2:gtdb_genus_counter=g__Azospirillum--2||g__Rhodospirillum--2:gtdb_order_counter=o__Azospirillales--2||o__Rhodospirillales--2:gtdb_phylum_counter=p__Proteobacteria--4:gtdb_species_counter=s__Azospirillum rugosum--1||s__Azospirillum soli--1||s__Rhodospirillum rubrum--2:heptad_counter=MCP-38H--4:lbd_counter=:lca=d__Bacteria:lca_tree=c__Alphaproteobacteria:name=N764852:ref_name_counter=])0.866:0.0418613[&&NHX:Sample_counter=rhizpot1--123||rhizpot2--13||rhizpot3--103||rhiztom1--9||rhiztom2--7||rhiztom3--3:Type_counter=GTDB--197||capture--258:besthit_avg=92.64305555555556:besthit_max=100.0:besthit_min=55.0:besthit_std=7.181840471378668:besthit_sum=13340.6:bitscore_avg=197.81180555555557:bitscore_max=256.0:bitscore_min=68.9:bitscore_std=36.611140298001764:bitscore_sum=28484.9:capture_class_counter=c__Alphaproteobacteria--137||c__Anaerolineae--1||c__Bacilli--3||c__Deinococci--2||c__Desulfobulbia--1||c__Desulfuromonadia--2||c__GWC2-55-46--1||c__Gammaproteobacteria--86||c__Halobacteria--14||c__Holophagae--1||c__Mor1--6||c__Myxococcia--3||c__Vicinamibacteria--1:capture_domain_counter=d__Archaea--14||d__Bacteria--244:capture_family_counter=f__Aeromonadaceae--3||f__Azospirillaceae--4||f__Beijerinckiaceae--4||f__Burkholderiaceae--13||f__CAIOGM01--1||f__Casp-alpha2--3||f__Caulobacteraceae--11||f__Chitinimonadaceae--4||f__Chromatiaceae--2||f__Chromobacteriaceae--4||f__Deinococcaceae--2||f__Desulfocapsaceae--1||f__Devosiaceae--1||f__Dongiaceae--1||f__Elsteraceae--1||f__Enterobacteriaceae--10||f__Fen-1058--1||f__GWC2-55-46--1||f__Geobacteraceae--1||f__Granulosicoccaceae--1||f__HTCC2089--1||f__Haladaptataceae--2||f__Haloarculaceae--1||f__Halomonadaceae--3||f__Holophagaceae--1||f__Magnetospirillaceae--7||f__Methyloligellaceae--1||f__Myxococcaceae--3||f__Natrialbaceae--11||f__Oleiphilaceae--1||f__Paenibacillaceae--3||f__Phreatobacteraceae--1||f__Pseudomonadaceae--19||f__Rhizobiaceae--5||f__Rhodobacteraceae--2||f__Rhodocyclaceae--10||f__SMYD01--6||f__SZUA-229--1||f__Sedimenticolaceae--1||f__Sphingomonadaceae--1||f__Thalassospiraceae--1||f__UBA9219--1||f__Vibrionaceae--2||f__Vicinamibacteraceae--1||f__Wenzhouxiangellaceae--10||f__Xanthobacteraceae--93||f__Xanthomonadaceae--1:capture_genus_counter=g__Acidovorax_A--1||g__Aeromonas--3||g__Aggregicoccus--1||g__Agrobacterium--1||g__Allorhizobium--1||g__Aquabacterium--3||g__Azonexus--7||g__Azospirillum--4||g__Bradyrhizobium--93||g__CAIOGM01--1||g__CAIULK01--1||g__Casp-alpha2--3||g__Caulobacter--11||g__Deinococcus--2||g__Devosia--1||g__Duganella--2||g__Elstera--1||g__Enterovibrio--1||g__Erwinia--1||g__GCA-2746365--1||g__GWA2-54-12--1||g__Geobacter--1||g__Geothrix--1||g__Halapricum--1||g__Halomonas--3||g__Halorussus--2||g__Halovivax--6||g__JAATFS01--1||g__JACOUN01--1||g__JAEUJT01--2||g__JAFAKZ01--4||g__JAFALY01--1||g__JAFGFO01--1||g__LX47W--1||g__Lamprocystis--1||g__Luteitalea--1||g__Magnetospirillum--4||g__Marinobacter--1||g__Methylobacterium--4||g__Methyloceanibacter--1||g__Natrarchaeobius--4||g__Natronorubrum--1||g__Neorhizobium--2||g__Paenibacillus_A--3||g__Paludibacterium--2||g__Pectobacterium--9||g__Phaeospirillum--2||g__Phreatobacter--1||g__Pigmentiphaga--1||g__Propionivibrio--1||g__Pseudacidovorax--1||g__Pseudoduganella--2||g__Pseudogulbenkiania--1||g__Pseudomonas--1||g__Pseudomonas_E--18||g__QGON01--1||g__Rhizobium_A--1||g__Roseivivax--2||g__SMYD01--6||g__SYSU-D60009--1||g__Sphingobium--1||g__Sulfuritalea--1||g__Thalassospira--1||g__Thiocystis--1||g__Thiomonas--1||g__UBA2270--1||g__UBA4615--1||g__UBA7957--1||g__UBA9659--1||g__Vibrio--1||g__Vogesella--1||g__Wenzhouxiangella--10:capture_order_counter=o__Azospirillales--4||o__Burkholderiales--31||o__Caulobacterales--11||o__Chromatiales--3||o__Deinococcales--2||o__Desulfobulbales--1||o__Dongiales--1||o__Elsterales--1||o__Enterobacterales--15||o__GWC2-55-46--1||o__Geobacterales--2||o__Granulosicoccales--1||o__Halobacteriales--14||o__Holophagales--1||o__Myxococcales--3||o__Paenibacillales--3||o__Pseudomonadales--24||o__Rhizobiales--105||o__Rhodobacterales--2||o__Rhodospirillales--11||o__SMYD01--6||o__SZUA-229--1||o__Sphingomonadales--1||o__Thermoflexales--1||o__UBA9219--1||o__Vicinamibacterales--1||o__Xanthomonadales--11:capture_phylum_counter=p__Acidobacteriota--8||p__Chloroflexota--1||p__Deinococcota--2||p__Desulfobacterota--4||p__Firmicutes--3||p__Halobacteriota--14||p__Myxococcota--3||p__Proteobacteria--223:capture_species_counter=s__Acidovorax_A oryzae--1||s__Aeromonas encheleia--1||s__Aeromonas sanarellii--2||s__Aggregicoccus sp009659535--1||s__Agrobacterium sp005938205--1||s__Allorhizobium sp900470155--1||s__Aquabacterium sp001770775--3||s__Azonexus sp002470165--7||s__Azospirillum oleiclasticum--1||s__Azospirillum picis--3||s__Bradyrhizobium agreste--1||s__Bradyrhizobium algeriense--25||s__Bradyrhizobium archetypum--1||s__Bradyrhizobium diversitatis--1||s__Bradyrhizobium japonicum_D--1||s__Bradyrhizobium ottawaense_A--2||s__Bradyrhizobium sacchari--1||s__Bradyrhizobium sp000026145--1||s__Bradyrhizobium sp000261685--1||s__Bradyrhizobium sp005937885--2||s__Bradyrhizobium sp018130145--1||s__Bradyrhizobium sp018130165--1||s__Bradyrhizobium sp018130385--3||s__Bradyrhizobium sp018398875--2||s__Bradyrhizobium sp018398895--1||s__Bradyrhizobium sp018596315--47||s__Bradyrhizobium valentinum--2||s__CAIOGM01 sp903902855--1||s__CAIULK01 sp903899885--1||s__Casp-alpha2 sp016763915--3||s__Caulobacter sp003116815--11||s__Deinococcus humi--2||s__Devosia sp017744655--1||s__Duganella phyllosphaerae--1||s__Duganella sp013408245--1||s__Elstera sp013298565--1||s__Enterovibrio sedimenti--1||s__Erwinia oleae--1||s__GCA-2746365 sp013041745--1||s__GWA2-54-12 sp905339405--1||s__Geobacter sulfurreducens--1||s__Geothrix sp903863195--1||s__Halapricum sp009741825--1||s__Halomonas sp015992245--1||s__Halomonas subterranea--2||s__Halorussus sp010747475--2||s__Halovivax ruber--6||s__JAATFS01 sp015655035--1||s__JACOUN01 sp016177805--1||s__JAEUJT01 sp016793525--2||s__JAFAKZ01 sp019234745--4||s__JAFALY01 sp019233975--1||s__JAFGFO01 sp016931085--1||s__LX47W sp014042365--1||s__Lamprocystis sp013426805--1||s__Luteitalea sp001464065--1||s__Magnetospirillum sp002435715--1||s__Magnetospirillum sp006218045--3||s__Marinobacter sp016597815--1||s__Methylobacterium dankookense--1||s__Methylobacterium frigidaeris--3||s__Methyloceanibacter stevinii--1||s__Natrarchaeobius halalkaliphilus--4||s__Natronorubrum sulfidifaciens--1||s__Neorhizobium cellulosilyticum--1||s__Neorhizobium huautlense--1||s__Paenibacillus_A phaseoli--2||s__Paenibacillus_A senegalimassiliensis--1||s__Paludibacterium purpuratum--2||s__Pectobacterium betavasculorum--5||s__Pectobacterium brasiliense_A--1||s__Pectobacterium parmentieri--3||s__Phaeospirillum kuznetsovii--1||s__Phaeospirillum sp903853455--1||s__Phreatobacter cathodiphilus--1||s__Pigmentiphaga sp002188635--1||s__Propionivibrio sp903917505--1||s__Pseudacidovorax intermedius_A--1||s__Pseudoduganella lurida--2||s__Pseudogulbenkiania sp000527175--1||s__Pseudomonas sp017589465--1||s__Pseudomonas_E putida_B--1||s__Pseudomonas_E qingdaonensis--1||s__Pseudomonas_E sp000282475--1||s__Pseudomonas_E sp000761545--1||s__Pseudomonas_E sp001259595--7||s__Pseudomonas_E sp001427125--1||s__Pseudomonas_E sp003331055--3||s__Pseudomonas_E sp012985665--1||s__Pseudomonas_E sp900110765--2||s__QGON01 sp011947365--1||s__Rhizobium_A sp005222835--1||s__Roseivivax sp009363255--2||s__SMYD01 sp004356015--6||s__SYSU-D60009 sp013822765--1||s__Sphingobium sp014203965--1||s__Sulfuritalea sp016716965--1||s__Thalassospira xiamenensis--1||s__Thiocystis violacea--1||s__Thiomonas sp000377645--1||s__UBA2270 sp903891045--1||s__UBA4615 sp903923345--1||s__UBA7957 sp003511825--1||s__UBA9659 sp018656865--1||s__Vibrio cidicii--1||s__Vogesella urethralis--1||s__Wenzhouxiangella sp003565625--10:evalue_avg=1.7569444444444445e-17:evalue_max=2.53e-15:evalue_min=6.16e-88:evalue_std=2.1083333333333337e-16:evalue_sum=2.53e-15:gapopen_avg=0.19444444444444445:gapopen_max=4.0:gapopen_min=0.0:gapopen_std=0.5705815678440073:gapopen_sum=28.0:gtdb_class_counter=c__Actinomycetia--1||c__Alphaproteobacteria--194||c__Negativicutes--1||c__UBA994--1:gtdb_domain_counter=d__Bacteria--197:gtdb_family_counter=f__Acetobacteraceae--2||f__Ancalomicrobiaceae--2||f__Azospirillaceae--14||f__Beijerinckiaceae--1||f__Devosiaceae--1||f__Pleomorphomonadaceae--7||f__Rhodospirillaceae--2||f__Streptomycetaceae--1||f__UMGS1260--1||f__WRDA01--1||f__Xanthobacteraceae--165:gtdb_genus_counter=g__Acidibrevibacterium--2||g__Azospirillum--7||g__Bosea--1||g__Bradyrhizobium--157||g__Desertibacter--1||g__Devosia_A--1||g__Nitrospirillum--6||g__Pleomorphomonas--7||g__Prosthecomicrobium_A--2||g__Rhodopseudomonas--5||g__Rhodospirillum--2||g__Streptomyces--1||g__Tardiphaga--3||g__UMGS1260--1||g__WREE01--1:gtdb_order_counter=o__Acetobacterales--2||o__Azospirillales--14||o__JAAYKD01--1||o__Rhizobiales--176||o__Rhodospirillales--2||o__Streptomycetales--1||o__UMGS1260--1:gtdb_phylum_counter=p__Actinobacteriota--1||p__Firmicutes_C--1||p__Firmicutes_H--1||p__Proteobacteria--194:gtdb_species_counter=s__Acidibrevibacterium fodinaquatile--1||s__Acidibrevibacterium sp011332665--1||s__Azospirillum agricola--1||s__Azospirillum doebereinerae--1||s__Azospirillum griseum--1||s__Azospirillum rugosum--1||s__Azospirillum soli--1||s__Azospirillum sp003590795--1||s__Azospirillum sp017356015--1||s__Bosea sp001713455--1||s__Bradyrhizobium agreste--1||s__Bradyrhizobium algeriense--1||s__Bradyrhizobium amphicarpaeae--1||s__Bradyrhizobium arachidis--1||s__Bradyrhizobium archetypum--1||s__Bradyrhizobium australiense--1||s__Bradyrhizobium betae--1||s__Bradyrhizobium betae_A--1||s__Bradyrhizobium cajani--1||s__Bradyrhizobium campsiandrae--1||s__Bradyrhizobium canariense--1||s__Bradyrhizobium canariense_A--1||s__Bradyrhizobium canariense_C--1||s__Bradyrhizobium centrolobii--1||s__Bradyrhizobium cosmicum--1||s__Bradyrhizobium cytisi--1||s__Bradyrhizobium daqingense--1||s__Bradyrhizobium diazoefficiens--1||s__Bradyrhizobium diazoefficiens_A--1||s__Bradyrhizobium diazoefficiens_B--1||s__Bradyrhizobium diazoefficiens_C--1||s__Bradyrhizobium diazoefficiens_E--1||s__Bradyrhizobium diazoefficiens_F--1||s__Bradyrhizobium diazoefficiens_G--1||s__Bradyrhizobium diazoefficiens_H--1||s__Bradyrhizobium diversitatis--1||s__Bradyrhizobium elkanii--1||s__Bradyrhizobium elkanii_A--1||s__Bradyrhizobium embrapense--1||s__Bradyrhizobium erythrophlei_A--1||s__Bradyrhizobium erythrophlei_D--1||s__Bradyrhizobium erythrophlei_E--1||s__Bradyrhizobium forestalis--1||s__Bradyrhizobium frederickii--1||s__Bradyrhizobium glycinis--1||s__Bradyrhizobium guangdongense--1||s__Bradyrhizobium guangdongense_A--1||s__Bradyrhizobium guangxiense--1||s__Bradyrhizobium guangzhouense--1||s__Bradyrhizobium hipponense--1||s__Bradyrhizobium huanghuaihaiense--1||s__Bradyrhizobium icense--1||s__Bradyrhizobium iriomotense_A--1||s__Bradyrhizobium iriomotense_B--1||s__Bradyrhizobium ivorense--1||s__Bradyrhizobium japonicum--1||s__Bradyrhizobium japonicum_B--1||s__Bradyrhizobium japonicum_C--1||s__Bradyrhizobium japonicum_D--1||s__Bradyrhizobium japonicum_F--1||s__Bradyrhizobium japonicum_G--1||s__Bradyrhizobium japonicum_H--1||s__Bradyrhizobium jicamae--1||s__Bradyrhizobium jicamae_A--1||s__Bradyrhizobium jicamae_B--1||s__Bradyrhizobium lablabi--1||s__Bradyrhizobium lablabi_A--1||s__Bradyrhizobium lablabi_D--1||s__Bradyrhizobium liaoningense_A--1||s__Bradyrhizobium liaoningense_B--1||s__Bradyrhizobium macuxiense--1||s__Bradyrhizobium macuxiense_A--1||s__Bradyrhizobium manausense--1||s__Bradyrhizobium manausense_A--1||s__Bradyrhizobium manausense_B--1||s__Bradyrhizobium manausense_C--1||s__Bradyrhizobium manausense_D--1||s__Bradyrhizobium mercantei--1||s__Bradyrhizobium murdochi--1||s__Bradyrhizobium nanningense--1||s__Bradyrhizobium neotropicale--1||s__Bradyrhizobium niftali--1||s__Bradyrhizobium nitroreducens--2||s__Bradyrhizobium ottawaense--1||s__Bradyrhizobium ottawaense_A--1||s__Bradyrhizobium pachyrhizi--1||s__Bradyrhizobium paxllaeri--1||s__Bradyrhizobium quebecense--1||s__Bradyrhizobium retamae--1||s__Bradyrhizobium rifense--1||s__Bradyrhizobium sacchari--1||s__Bradyrhizobium septentrionale--1||s__Bradyrhizobium shewense--1||s__Bradyrhizobium sp000244915--1||s__Bradyrhizobium sp000244935--1||s__Bradyrhizobium sp000261685--1||s__Bradyrhizobium sp000282615--1||s__Bradyrhizobium sp000296215--1||s__Bradyrhizobium sp000426105--1||s__Bradyrhizobium sp000426245--1||s__Bradyrhizobium sp000472925--1||s__Bradyrhizobium sp000473045--1||s__Bradyrhizobium sp000473065--1||s__Bradyrhizobium sp000515415--1||s__Bradyrhizobium sp000617845--1||s__Bradyrhizobium sp000938255--1||s__Bradyrhizobium sp000938305--1||s__Bradyrhizobium sp001556045--1||s__Bradyrhizobium sp001590795--1||s__Bradyrhizobium sp001693485--1||s__Bradyrhizobium sp001908185--1||s__Bradyrhizobium sp001908205--1||s__Bradyrhizobium sp001908235--1||s__Bradyrhizobium sp002531575--1||s__Bradyrhizobium sp002532045--1||s__Bradyrhizobium sp002831585--1||s__Bradyrhizobium sp003001755--1||s__Bradyrhizobium sp003020075--1||s__Bradyrhizobium sp003020115--1||s__Bradyrhizobium sp003020125--1||s__Bradyrhizobium sp003837805--1||s__Bradyrhizobium sp003963435--1||s__Bradyrhizobium sp004212635--1||s__Bradyrhizobium sp004216735--1||s__Bradyrhizobium sp005937885--1||s__Bradyrhizobium sp009766005--1||s__Bradyrhizobium sp009930815--1||s__Bradyrhizobium sp011516635--1||s__Bradyrhizobium sp011602485--1||s__Bradyrhizobium sp013240495--1||s__Bradyrhizobium sp014198245--1||s__Bradyrhizobium sp015291625--1||s__Bradyrhizobium sp015291645--1||s__Bradyrhizobium sp015291665--1||s__Bradyrhizobium sp015291745--1||s__Bradyrhizobium sp015624485--1||s__Bradyrhizobium sp015624505--1||s__Bradyrhizobium sp017305715--1||s__Bradyrhizobium sp017872735--1||s__Bradyrhizobium sp017872875--1||s__Bradyrhizobium sp017881085--1||s__Bradyrhizobium sp018130065--1||s__Bradyrhizobium sp018130145--1||s__Bradyrhizobium sp018130165--1||s__Bradyrhizobium sp018130385--1||s__Bradyrhizobium sp018131075--1||s__Bradyrhizobium sp018398875--1||s__Bradyrhizobium sp018398895--1||s__Bradyrhizobium sp018596315--1||s__Bradyrhizobium sp018736105--1||s__Bradyrhizobium sp019242285--1||s__Bradyrhizobium sp900103365--1||s__Bradyrhizobium sp900109945--1||s__Bradyrhizobium sp900113735--1||s__Bradyrhizobium sp900114915--1||s__Bradyrhizobium sp900115265--1||s__Bradyrhizobium stylosanthis--1||s__Bradyrhizobium symbiodeficiens--1||s__Bradyrhizobium tropiciagri--1||s__Bradyrhizobium tropiciagri_A--1||s__Bradyrhizobium tropiciagri_B--1||s__Bradyrhizobium valentinum--1||s__Bradyrhizobium vignae--1||s__Bradyrhizobium viridifuturi--1||s__Bradyrhizobium yuanmingense--1||s__Bradyrhizobium zhanjiangense--1||s__Desertibacter sp017355985--1||s__Devosia_A sp016713105--1||s__Nitrospirillum amazonense--1||s__Nitrospirillum amazonense_A--1||s__Nitrospirillum amazonense_B--1||s__Nitrospirillum amazonense_C--1||s__Nitrospirillum iridis--1||s__Nitrospirillum sp000333275--1||s__Pleomorphomonas carboxyditropha--1||s__Pleomorphomonas diazotrophica--1||s__Pleomorphomonas oryzae--1||s__Pleomorphomonas sp004366315--1||s__Pleomorphomonas sp011759535--1||s__Pleomorphomonas sp018262505--1||s__Pleomorphomonas sp018262575--1||s__Prosthecomicrobium_A hirschii--1||s__Prosthecomicrobium_A sp018729455--1||s__Rhodopseudomonas palustris_B--1||s__Rhodopseudomonas palustris_D--1||s__Rhodopseudomonas palustris_E--1||s__Rhodopseudomonas palustris_L--1||s__Rhodopseudomonas rhenobacensis--1||s__Rhodospirillum rubrum--2||s__Streptomyces sp000818175--1||s__Tardiphaga sp007018905--1||s__Tardiphaga sp014377915--1||s__Tardiphaga sp018279705--1||s__UMGS1260 sp900550105--1||s__WREE01 sp009779515--1:heptad_counter=MCP-24H--1||MCP-28H--1||MCP-36H--3||MCP-38H--448||MCP-40H--1||MCP-44H--1:lbd_counter=:lca_tree=c__Alphaproteobacteria:length_avg=129.10416666666666:length_max=171.0:length_min=89.0:length_std=22.522317991101797:length_sum=18591.0:mismatch_avg=9.375:mismatch_max=56.0:mismatch_min=0.0:mismatch_std=9.262206083782715:mismatch_sum=1350.0:name=N764853:qcovhsp_avg=99.26944444444445:qcovhsp_max=100.0:qcovhsp_min=95.0:qcovhsp_std=1.0739950760899342:qcovhsp_sum=14294.8:qend_avg=129.52777777777777:qend_max=162.0:qend_min=89.0:qend_std=22.568603863373568:qend_sum=18652.0:qstart_avg=1.6944444444444444:qstart_max=9.0:qstart_min=1.0:qstart_std=1.2134316925218627:qstart_sum=244.0:ref_name_counter=RS_GCF_000938255.1_protein.faa_NZ_JYMR01000025.1_16@PF00015_full_PFAM.498.674--1||RS_GCF_001440395.1_protein.faa_NZ_LLXZ01000205.1_65@PF00015_full_PFAM.497.678--3||RS_GCF_001440405.1_protein.faa_NZ_LLXX01000085.1_2@PF00015_full_PFAM.498.677--3||RS_GCF_001440475.1_protein.faa_NZ_LLYB01000128.1_56@PF00015_full_PFAM.498.678--1||RS_GCF_001693485.1_protein.faa_NZ_MAXC01000012.1_204@PF00015_full_PFAM.498.676--5||RS_GCF_001693515.2_protein.faa_NZ_CP042968.1_3782@PF00015_full_PFAM.498.678--74||RS_GCF_008123425.1_protein.faa_NZ_VSSS01000071.1_9@PF00015_full_PFAM.497.674--1||RS_GCF_008123515.1_protein.faa_NZ_VSSR01000034.1_150@PF00015_full_PFAM.497.674--1||RS_GCF_011516635.3_protein.faa_NZ_JAAOLC030000001.1_2968@PF00015_full_PFAM.528.705--1||RS_GCF_013114825.1_protein.faa_NZ_JAAVLX010000004.1_297@PF00015_full_PFAM.497.677--4||RS_GCF_015624485.1_protein.faa_NZ_CP061378.1_3230@PF00015_full_PFAM.501.677--5||RS_GCF_016612535.1_protein.faa_NZ_JAENXS010000002.1_859@PF00015_full_PFAM.498.674--3||RS_GCF_018129405.1_protein.faa_NZ_JAFCLP010000022.1_119@PF00015_full_PFAM.497.673--1||RS_GCF_018130145.1_protein.faa_NZ_JAFCMB010000033.1_1@PF00015_full_PFAM.500.676--4||RS_GCF_018130615.1_protein.faa_NZ_JAFCKB010000032.1_20@PF00015_full_PFAM.498.675--1||RS_GCF_018130695.1_protein.faa_NZ_JAFCJX010000039.1_68@PF00015_full_PFAM.501.677--21||RS_GCF_018131075.1_protein.faa_NZ_JAFCLS010000056.1_53@PF00015_full_PFAM.498.675--2||RS_GCF_018596315.1_protein.faa_NZ_JAHEAG010000018.1_32@PF00015_full_PFAM.499.678--5||RS_GCF_900109945.1_protein.faa_NZ_FOBX01000003.1_563@PF00015_full_PFAM.497.673--1||RS_GCF_900129675.1_protein.faa_NZ_FSRD01000001.1_8197@PF00015_full_PFAM.498.677--1||RS_GCF_900141755.1_protein.faa_NZ_LT670844.1_295@PF00015_full_PFAM.499.674--6:scovhsp_avg=72.15208333333334:scovhsp_max=93.2:scovhsp_min=50.3:scovhsp_std=12.309408356655858:scovhsp_sum=10389.9:send_avg=141.95833333333334:send_max=172.0:send_min=92.0:send_std=20.672225547601524:send_sum=20442.0:sstart_avg=14.069444444444445:sstart_max=58.0:sstart_min=1.0:sstart_std=14.960391892036974:sstart_sum=2026.0],(((((faa208cb-204d-45f2-88e4-c415944eb2dc_5@MCPsignal.208.259:5e-09[&&NHX:Sample=rhiztom3:Type=capture:capture_class=c__UBA9160:capture_domain=d__Bacteria:capture_family=f__UBA9160:capture_genus=g__UBA9160:capture_order=o__UBA9160:capture_phylum=p__Myxococcota_A:capture_species=s__UBA9160 sp003520425:heptad=MCP-38H],(RS_GCF_014636935.1_protein.faa_NZ_BMES01000002.1_939@PF00015_full_PFAM.346.570:0.222267[&&NHX:Type=GTDB:gtdb_class=c__Alphaproteobacteria:gtdb_domain=d__Bacteria:gtdb_family=f__Beijerinckiaceae:gtdb_genus=g__Alsobacter:gtdb_order=o__Rhizobiales:gtdb_phylum=p__Proteobacteria:gtdb_species=s__Alsobacter metallidurans:heptad=MCP-44H:species=d__Bacteria_p__Proteobacteria_c__Alphaproteobacteria_o__Rhizobiales_f__Beijerinckiaceae_g__Alsobacter_s__Alsobacter metallidurans],(1633e305-f68a-45a9-a66a-c1f630d8fd65_5@MCPsignal.261.288:5e-09[&&NHX:Sample=rhiztom1:Type=capture:capture_class=c__Alphaproteobacteria:capture_domain=d__Bacteria:capture_family=f__Magnetospirillaceae:capture_genus=g__Magnetospirillum:capture_order=o__Rhodospirillales:capture_phylum=p__Proteobacteria:capture_species=s__Magnetospirillum sp018224925:heptad=MCP-38H],RS_GCF_003004785.1_protein.faa_NZ_PVZS01000004.1_55@PF00015_full_PFAM.318.582:0.163703[&&NHX:Type=GTDB:gtdb_class=c__Alphaproteobacteria:gtdb_domain=d__Bacteria:gtdb_family=f__Beijerinckiaceae:gtdb_genus=g__Alsobacter:gtdb_order=o__Rhizobiales:gtdb_phylum=p__Proteobacteria:gtdb_species=s__Alsobacter soli:heptad=MCP-44H:species=d__Bacteria_p__Proteobacteria_c__Alphaproteobacteria_o__Rhizobiales_f__Beijerinckiaceae_g__Alsobacter_s__Alsobacter soli])0.794:0.146529[&&NHX:Sample_counter=rhiztom1--1:Type_counter=GTDB--1||capture--1:capture_class_counter=c__Alphaproteobacteria--1:capture_domain_counter=d__Bacteria--1:capture_family_counter=f__Magnetospirillaceae--1:capture_genus_counter=g__Magnetospirillum--1:capture_order_counter=o__Rhodospirillales--1:capture_phylum_counter=p__Proteobacteria--1:capture_species_counter=s__Magnetospirillum sp018224925--1:gtdb_class_counter=c__Alphaproteobacteria--1:gtdb_domain_counter=d__Bacteria--1:gtdb_family_counter=f__Beijerinckiaceae--1:gtdb_genus_counter=g__Alsobacter--1:gtdb_order_counter=o__Rhizobiales--1:gtdb_phylum_counter=p__Proteobacteria--1:gtdb_species_counter=s__Alsobacter soli--1:heptad_counter=MCP-38H--1||MCP-44H--1:lbd_counter=:lca_tree=s__Alsobacter soli:name=N764858:ref_name_counter=])0.97:0.403347[&&NHX:Sample_counter=rhiztom1--1:Type_counter=GTDB--2||capture--1:capture_class_counter=c__Alphaproteobacteria--1:capture_domain_counter=d__Bacteria--1:capture_family_counter=f__Magnetospirillaceae--1:capture_genus_counter=g__Magnetospirillum--1:capture_order_counter=o__Rhodospirillales--1:capture_phylum_counter=p__Proteobacteria--1:capture_species_counter=s__Magnetospirillum sp018224925--1:gtdb_class_counter=c__Alphaproteobacteria--2:gtdb_domain_counter=d__Bacteria--2:gtdb_family_counter=f__Beijerinckiaceae--2:gtdb_genus_counter=g__Alsobacter--2:gtdb_order_counter=o__Rhizobiales--2:gtdb_phylum_counter=p__Proteobacteria--2:gtdb_species_counter=s__Alsobacter metallidurans--1||s__Alsobacter soli--1:heptad_counter=MCP-38H--1||MCP-44H--2:lbd_counter=:lca_tree=g__Alsobacter:name=N764859:ref_name_counter=])0.675:0.100205[&&NHX:Sample_counter=rhiztom1--1||rhiztom3--1:Type_counter=GTDB--2||capture--2:capture_class_counter=c__Alphaproteobacteria--1||c__UBA9160--1:capture_domain_counter=d__Bacteria--2:capture_family_counter=f__Magnetospirillaceae--1||f__UBA9160--1:capture_genus_counter=g__Magnetospirillum--1||g__UBA9160--1:capture_order_counter=o__Rhodospirillales--1||o__UBA9160--1:capture_phylum_counter=p__Myxococcota_A--1||p__Proteobacteria--1:capture_species_counter=s__Magnetospirillum sp018224925--1||s__UBA9160 sp003520425--1:gtdb_class_counter=c__Alphaproteobacteria--2:gtdb_domain_counter=d__Bacteria--2:gtdb_family_counter=f__Beijerinckiaceae--2:gtdb_genus_counter=g__Alsobacter--2:gtdb_order_counter=o__Rhizobiales--2:gtdb_phylum_counter=p__Proteobacteria--2:gtdb_species_counter=s__Alsobacter metallidurans--1||s__Alsobacter soli--1:heptad_counter=MCP-38H--2||MCP-44H--2:lbd_counter=:lca_tree=g__Alsobacter:name=N764860:ref_name_counter=],((((29d64862-60d0-4bbf-9a26-9835fc5e2a99_6@MCPsignal.99.148:0.00928906[&&NHX:Sample=rhizpot3:Type=capture:capture_class=c__Gammaproteobacteria:capture_domain=d__Bacteria:capture_family=f__Pseudomonadaceae:capture_genus=g__Pseudomonas_E:capture_order=o__Pseudomonadales:capture_phylum=p__Proteobacteria:capture_species=s__Pseudomonas_E fuscovaginae_A:heptad=MCP-38H],b21ddce8-e6cf-44a1-8136-0efb3b417774_2@MCPsignal.156.198:5e-09[&&NHX:Sample=rhizpot3:Type=capture:capture_class=c__Gammaproteobacteria:capture_domain=d__Bacteria:capture_family=f__Pseudomonadaceae:capture_genus=g__Pseudomonas_E:capture_order=o__Pseudomonadales:capture_phylum=p__Proteobacteria:capture_species=s__Pseudomonas_E fuscovaginae_A:heptad=MCP-38H])0.315:0.0710546[&&NHX:Sample_counter=rhizpot3--2:Type_counter=capture--2:capture_class_counter=c__Gammaproteobacteria--2:capture_domain_counter=d__Bacteria--2:capture_family_counter=f__Pseudomonadaceae--2:capture_genus_counter=g__Pseudomonas_E--2:capture_order_counter=o__Pseudomonadales--2:capture_phylum_counter=p__Proteobacteria--2:capture_species_counter=s__Pseudomonas_E fuscovaginae_A--2:gtdb_class_counter=:gtdb_domain_counter=:gtdb_family_counter=:gtdb_genus_counter=:gtdb_order_counter=:gtdb_phylum_counter=:gtdb_species_counter=:heptad_counter=MCP-38H--2:lbd_counter=:name=N764863:ref_name_counter=],(d1d064b8-cc39-4001-baee-8e7a2c878e55_4@MCPsignal.191.225:0.0579087[&&NHX:Sample=rhiztom1:Type=capture:capture_class=c__Alphaproteobacteria:capture_domain=d__Bacteria:capture_family=f__Ancalomicrobiaceae:capture_genus=g__Pinisolibacter:capture_order=o__Rhizobiales:capture_phylum=p__Proteobacteria:capture_species=s__Pinisolibacter aquiterrae:heptad=MCP-38H],(GB_GCA_002293545.1_protein.faa_DBDL01000085.1_11@PF00015_full_PFAM.120.297:0.271668[&&NHX:Type=GTDB:gtdb_class=c__Clostridia:gtdb_domain=d__Bacteria:gtdb_family=f__Lachnospiraceae:gtdb_genus=g__UBA933:gtdb_order=o__Lachnospirales:gtdb_phylum=p__Firmicutes_A:gtdb_species=s__UBA933 sp002293545:heptad=MCP-44H:species=d__Bacteria_p__Firmicutes_A_c__Clostridia_o__Lachnospirales_f__Lachnospiraceae_g__UBA933_s__UBA933 sp002293545],(GB_GCA_009780115.1_protein.faa_WRAQ01000001.1_87@PF00015_full_PFAM.454.649:0.0859631[&&NHX:Type=GTDB:gtdb_class=c__Clostridia:gtdb_domain=d__Bacteria:gtdb_family=f__Lachnospiraceae:gtdb_genus=g__UBA935:gtdb_order=o__Lachnospirales:gtdb_phylum=p__Firmicutes_A:gtdb_species=s__UBA935 sp009780115:heptad=MCP-44H:species=d__Bacteria_p__Firmicutes_A_c__Clostridia_o__Lachnospirales_f__Lachnospiraceae_g__UBA935_s__UBA935 sp009780115],GB_GCA_009777715.1_protein.faa_WRLH01000006.1_104@PF00015_full_PFAM.456.648:0.063483[&&NHX:Type=GTDB:gtdb_class=c__Clostridia:gtdb_domain=d__Bacteria:gtdb_family=f__Lachnospiraceae:gtdb_genus=g__UBA935:gtdb_order=o__Lachnospirales:gtdb_phylum=p__Firmicutes_A:gtdb_species=s__UBA935 sp009777715:heptad=MCP-44H:species=d__Bacteria_p__Firmicutes_A_c__Clostridia_o__Lachnospirales_f__Lachnospiraceae_g__UBA935_s__UBA935 sp009777715])0.899:0.162233[&&NHX:Sample_counter=:Type_counter=GTDB--2:capture_class_counter=:capture_domain_counter=:capture_family_counter=:capture_genus_counter=:capture_order_counter=:capture_phylum_counter=:capture_species_counter=:evoltype=D:gtdb_class_counter=c__Clostridia--2:gtdb_domain_counter=d__Bacteria--2:gtdb_family_counter=f__Lachnospiraceae--2:gtdb_genus_counter=g__UBA935--2:gtdb_order_counter=o__Lachnospirales--2:gtdb_phylum_counter=p__Firmicutes_A--2:gtdb_species_counter=s__UBA935 sp009777715--1||s__UBA935 sp009780115--1:heptad_counter=MCP-44H--2:lbd_counter=:lca=d__Bacteria:lca_tree=g__UBA935:name=N764868:ref_name_counter=])0.9:0.452646[&&NHX:Sample_counter=:Type_counter=GTDB--3:capture_class_counter=:capture_domain_counter=:capture_family_counter=:capture_genus_counter=:capture_order_counter=:capture_phylum_counter=:capture_species_counter=:evoltype=D:gtdb_class_counter=c__Clostridia--3:gtdb_domain_counter=d__Bacteria--3:gtdb_family_counter=f__Lachnospiraceae--3:gtdb_genus_counter=g__UBA933--1||g__UBA935--2:gtdb_order_counter=o__Lachnospirales--3:gtdb_phylum_counter=p__Firmicutes_A--3:gtdb_species_counter=s__UBA933 sp002293545--1||s__UBA935 sp009777715--1||s__UBA935 sp009780115--1:heptad_counter=MCP-44H--3:lbd_counter=:lca=d__Bacteria:lca_tree=f__Lachnospiraceae:name=N764869:ref_name_counter=])0.351:0.13168[&&NHX:Sample_counter=rhiztom1--1:Type_counter=GTDB--3||capture--1:capture_class_counter=c__Alphaproteobacteria--1:capture_domain_counter=d__Bacteria--1:capture_family_counter=f__Ancalomicrobiaceae--1:capture_genus_counter=g__Pinisolibacter--1:capture_order_counter=o__Rhizobiales--1:capture_phylum_counter=p__Proteobacteria--1:capture_species_counter=s__Pinisolibacter aquiterrae--1:gtdb_class_counter=c__Clostridia--3:gtdb_domain_counter=d__Bacteria--3:gtdb_family_counter=f__Lachnospiraceae--3:gtdb_genus_counter=g__UBA933--1||g__UBA935--2:gtdb_order_counter=o__Lachnospirales--3:gtdb_phylum_counter=p__Firmicutes_A--3:gtdb_species_counter=s__UBA933 sp002293545--1||s__UBA935 sp009777715--1||s__UBA935 sp009780115--1:heptad_counter=MCP-38H--1||MCP-44H--3:lbd_counter=:lca_tree=f__Lachnospiraceae:name=N764870:ref_name_counter=])0.843:0.0937032[&&NHX:Sample_counter=rhizpot3--2||rhiztom1--1:Type_counter=GTDB--3||capture--3:capture_class_counter=c__Alphaproteobacteria--1||c__Gammaproteobacteria--2:capture_domain_counter=d__Bacteria--3:capture_family_counter=f__Ancalomicrobiaceae--1||f__Pseudomonadaceae--2:capture_genus_counter=g__Pinisolibacter--1||g__Pseudomonas_E--2:capture_order_counter=o__Pseudomonadales--2||o__Rhizobiales--1:capture_phylum_counter=p__Proteobacteria--3:capture_species_counter=s__Pinisolibacter aquiterrae--1||s__Pseudomonas_E fuscovaginae_A--2:gtdb_class_counter=c__Clostridia--3:gtdb_domain_counter=d__Bacteria--3:gtdb_family_counter=f__Lachnospiraceae--3:gtdb_genus_counter=g__UBA933--1||g__UBA935--2:gtdb_order_counter=o__Lachnospirales--3:gtdb_phylum_counter=p__Firmicutes_A--3:gtdb_species_counter=s__UBA933 sp002293545--1||s__UBA935 sp009777715--1||s__UBA935 sp009780115--1:heptad_counter=MCP-38H--3||MCP-44H--3:lbd_counter=:lca_tree=f__Lachnospiraceae:name=N764871:ref_name_counter=],7c0a96b5-4a21-457d-9021-cc0c348b297d_3@MCPsignal.22.70:5e-09[&&NHX:Sample=rhizpot1:Type=capture:capture_class=c__Alphaproteobacteria:capture_domain=d__Bacteria:capture_family=f__Caulobacteraceae:capture_genus=g__Caulobacter:capture_order=o__Caulobacterales:capture_phylum=p__Proteobacteria:capture_species=s__Caulobacter sp013181195:heptad=MCP-38H])0.84:0.124752[&&NHX:Sample_counter=rhizpot1--1||rhizpot3--2||rhiztom1--1:Type_counter=GTDB--3||capture--4:capture_class_counter=c__Alphaproteobacteria--2||c__Gammaproteobacteria--2:capture_domain_counter=d__Bacteria--4:capture_family_counter=f__Ancalomicrobiaceae--1||f__Caulobacteraceae--1||f__Pseudomonadaceae--2:capture_genus_counter=g__Caulobacter--1||g__Pinisolibacter--1||g__Pseudomonas_E--2:capture_order_counter=o__Caulobacterales--1||o__Pseudomonadales--2||o__Rhizobiales--1:capture_phylum_counter=p__Proteobacteria--4:capture_species_counter=s__Caulobacter sp013181195--1||s__Pinisolibacter aquiterrae--1||s__Pseudomonas_E fuscovaginae_A--2:gtdb_class_counter=c__Clostridia--3:gtdb_domain_counter=d__Bacteria--3:gtdb_family_counter=f__Lachnospiraceae--3:gtdb_genus_counter=g__UBA933--1||g__UBA935--2:gtdb_order_counter=o__Lachnospirales--3:gtdb_phylum_counter=p__Firmicutes_A--3:gtdb_species_counter=s__UBA933 sp002293545--1||s__UBA935 sp009777715--1||s__UBA935 sp009780115--1:heptad_counter=MCP-38H--4||MCP-44H--3:lbd_counter=:lca_tree=f__Lachnospiraceae:name=N764873:ref_name_counter=],((((e0354358-f531-4819-88cc-2b226f8d3db4_6@MCPsignal.56.82:0.368852[&&NHX:Sample=rhiztom3:Type=capture:capture_class=c__Alphaproteobacteria:capture_domain=d__Bacteria:capture_family=f__Sphingomonadaceae:capture_genus=g__Sphingomonas:capture_order=o__Sphingomonadales:capture_phylum=p__Proteobacteria:capture_species=s__Sphingomonas yabuuchiae_A:heptad=MCP-42H],(((GB_GCA_910588285.1_protein.faa_CAJUQB010000107.1_11@PF00015_full_PFAM.459.671:0.0923188[&&NHX:Type=GTDB:gtdb_class=c__Clostridia:gtdb_domain=d__Bacteria:gtdb_family=f__Lachnospiraceae:gtdb_genus=g__14-2:gtdb_order=o__Lachnospirales:gtdb_phylum=p__Firmicutes_A:gtdb_species=s__14-2 sp910588285:heptad=MCP-44H:species=d__Bacteria_p__Firmicutes_A_c__Clostridia_o__Lachnospirales_f__Lachnospiraceae_g__14-2_s__14-2 sp910588285],(GB_GCA_910586215.1_protein.faa_CAJUGH010000001.1_108@PF00015_full_PFAM.452.660:0.112805[&&NHX:Type=GTDB:gtdb_class=c__Clostridia:gtdb_domain=d__Bacteria:gtdb_family=f__Lachnospiraceae:gtdb_genus=g__Acetatifactor:gtdb_order=o__Lachnospirales:gtdb_phylum=p__Firmicutes_A:gtdb_species=s__Acetatifactor sp910586215:heptad=MCP-44H:species=d__Bacteria_p__Firmicutes_A_c__Clostridia_o__Lachnospirales_f__Lachnospiraceae_g__Acetatifactor_s__Acetatifactor sp910586215],(GB_GCA_014804675.1_protein.faa_JAAUZH010000009.1_272@PF00015_full_PFAM.441.648:0.0237965[&&NHX:Type=GTDB:gtdb_class=c__Clostridia:gtdb_domain=d__Bacteria:gtdb_family=f__Lachnospiraceae:gtdb_genus=g__RGIG3040:gtdb_order=o__Lachnospirales:gtdb_phylum=p__Firmicutes_A:gtdb_species=s__RGIG3040 sp014804675:heptad=MCP-44H:species=d__Bacteria_p__Firmicutes_A_c__Clostridia_o__Lachnospirales_f__Lachnospiraceae_g__RGIG3040_s__RGIG3040 sp014804675],(GB_GCA_910589045.1_protein.faa_CAJUSH010000003.1_42@PF00015_full_PFAM.440.638:0.163744[&&NHX:Type=GTDB:gtdb_class=c__Clostridia:gtdb_domain=d__Bacteria:gtdb_family=f__Lachnospiraceae:gtdb_genus=g__W0P33-017:gtdb_order=o__Lachnospirales:gtdb_phylum=p__Firmicutes_A:gtdb_species=s__W0P33-017 sp910589045:heptad=MCP-44H:species=d__Bacteria_p__Firmicutes_A_c__Clostridia_o__Lachnospirales_f__Lachnospiraceae_g__W0P33-017_s__W0P33-017 sp910589045],GB_GCA_014804265.1_protein.faa_JAAVAC010000021.1_20@PF00015_full_PFAM.434.651:0.000346713[&&NHX:Type=GTDB:gtdb_class=c__Clostridia:gtdb_domain=d__Bacteria:gtdb_family=f__Lachnospiraceae:gtdb_genus=g__RGIG3040:gtdb_order=o__Lachnospirales:gtdb_phylum=p__Firmicutes_A:gtdb_species=s__RGIG3040 sp014804265:heptad=MCP-44H:species=d__Bacteria_p__Firmicutes_A_c__Clostridia_o__Lachnospirales_f__Lachnospiraceae_g__RGIG3040_s__RGIG3040 sp014804265])0.668:0.0243103[&&NHX:Sample_counter=:Type_counter=GTDB--2:capture_class_counter=:capture_domain_counter=:capture_family_counter=:capture_genus_counter=:capture_order_counter=:capture_phylum_counter=:capture_species_counter=:evoltype=D:gtdb_class_counter=c__Clostridia--2:gtdb_domain_counter=d__Bacteria--2:gtdb_family_counter=f__Lachnospiraceae--2:gtdb_genus_counter=g__RGIG3040--1||g__W0P33-017--1:gtdb_order_counter=o__Lachnospirales--2:gtdb_phylum_counter=p__Firmicutes_A--2:gtdb_species_counter=s__RGIG3040 sp014804265--1||s__W0P33-017 sp910589045--1:heptad_counter=MCP-44H--2:lbd_counter=:lca=d__Bacteria:lca_tree=f__Lachnospiraceae:name=N764880:ref_name_counter=])0.98:0.0837108[&&NHX:Sample_counter=:Type_counter=GTDB--3:capture_class_counter=:capture_domain_counter=:capture_family_counter=:capture_genus_counter=:capture_order_counter=:capture_phylum_counter=:capture_species_counter=:evoltype=D:gtdb_class_counter=c__Clostridia--3:gtdb_domain_counter=d__Bacteria--3:gtdb_family_counter=f__Lachnospiraceae--3:gtdb_genus_counter=g__RGIG3040--2||g__W0P33-017--1:gtdb_order_counter=o__Lachnospirales--3:gtdb_phylum_counter=p__Firmicutes_A--3:gtdb_species_counter=s__RGIG3040 sp014804265--1||s__RGIG3040 sp014804675--1||s__W0P33-017 sp910589045--1:heptad_counter=MCP-44H--3:lbd_counter=:lca=d__Bacteria:lca_tree=f__Lachnospiraceae:name=N764881:ref_name_counter=])0.826:0.0893622[&&NHX:Sample_counter=:Type_counter=GTDB--4:capture_class_counter=:capture_domain_counter=:capture_family_counter=:capture_genus_counter=:capture_order_counter=:capture_phylum_counter=:capture_species_counter=:evoltype=D:gtdb_class_counter=c__Clostridia--4:gtdb_domain_counter=d__Bacteria--4:gtdb_family_counter=f__Lachnospiraceae--4:gtdb_genus_counter=g__Acetatifactor--1||g__RGIG3040--2||g__W0P33-017--1:gtdb_order_counter=o__Lachnospirales--4:gtdb_phylum_counter=p__Firmicutes_A--4:gtdb_species_counter=s__Acetatifactor sp910586215--1||s__RGIG3040 sp014804265--1||s__RGIG3040 sp014804675--1||s__W0P33-017 sp910589045--1:heptad_counter=MCP-44H--4:lbd_counter=:lca=d__Bacteria:lca_tree=f__Lachnospiraceae:name=N764882:ref_name_counter=])0.997:0.328589[&&NHX:Sample_counter=:Type_counter=GTDB--5:capture_class_counter=:capture_domain_counter=:capture_family_counter=:capture_genus_counter=:capture_order_counter=:capture_phylum_counter=:capture_species_counter=:evoltype=D:gtdb_class_counter=c__Clostridia--5:gtdb_domain_counter=d__Bacteria--5:gtdb_family_counter=f__Lachnospiraceae--5:gtdb_genus_counter=g__14-2--1||g__Acetatifactor--1||g__RGIG3040--2||g__W0P33-017--1:gtdb_order_counter=o__Lachnospirales--5:gtdb_phylum_counter=p__Firmicutes_A--5:gtdb_species_counter=s__14-2 sp910588285--1||s__Acetatifactor sp910586215--1||s__RGIG3040 sp014804265--1||s__RGIG3040 sp014804675--1||s__W0P33-017 sp910589045--1:heptad_counter=MCP-44H--5:lbd_counter=:lca=d__Bacteria:lca_tree=f__Lachnospiraceae:name=N764883:ref_name_counter=],(((7100aa3d-b2c6-40e7-973c-c47aa2ca31d2_5@MCPsignal.71.98:0[&&NHX:Sample=rhiztom3:Type=capture:capture_class=c__Gammaproteobacteria:capture_domain=d__Bacteria:capture_family=f__Pseudomonadaceae:capture_genus=g__Pseudomonas_E:capture_order=o__Pseudomonadales:capture_phylum=p__Proteobacteria:capture_species=s__Pseudomonas_E putida_H:heptad=MCP-38H],97036e01-c55e-4e57-a3d8-68533d98fe60_4@MCPsignal.70.97:0[&&NHX:Sample=rhiztom3:Type=capture:capture_class=c__Gammaproteobacteria:capture_domain=d__Bacteria:capture_family=f__Pseudomonadaceae:capture_genus=g__Pseudomonas_E:capture_order=o__Pseudomonadales:capture_phylum=p__Proteobacteria:capture_species=s__Pseudomonas_E putida_H:heptad=MCP-38H]):0.241958[&&NHX:Sample_counter=rhiztom3--2:Type_counter=capture--2:capture_class_counter=c__Gammaproteobacteria--2:capture_domain_counter=d__Bacteria--2:capture_family_counter=f__Pseudomonadaceae--2:capture_genus_counter=g__Pseudomonas_E--2:capture_order_counter=o__Pseudomonadales--2:capture_phylum_counter=p__Proteobacteria--2:capture_species_counter=s__Pseudomonas_E putida_H--2:gtdb_class_counter=:gtdb_domain_counter=:gtdb_family_counter=:gtdb_genus_counter=:gtdb_order_counter=:gtdb_phylum_counter=:gtdb_species_counter=:heptad_counter=MCP-38H--2:lbd_counter=:name=N764886:ref_name_counter=],(GB_GCA_910589665.1_protein.faa_CAJUTR010000011.1_50@PF00015_full_PFAM.434.645:0.0107522[&&NHX:Type=GTDB:gtdb_class=c__Clostridia:gtdb_domain=d__Bacteria:gtdb_family=f__Lachnospiraceae:gtdb_genus=g__Eubacterium_F:gtdb_order=o__Lachnospirales:gtdb_phylum=p__Firmicutes_A:gtdb_species=s__Eubacterium_F sp910589665:heptad=MCP-44H:species=d__Bacteria_p__Firmicutes_A_c__Clostridia_o__Lachnospirales_f__Lachnospiraceae_g__Eubacterium_F_s__Eubacterium_F sp910589665],(GB_GCA_910579145.1_protein.faa_CAJTTQ010000038.1_8@PF00015_full_PFAM.419.648:0.0084049[&&NHX:Type=GTDB:gtdb_class=c__Clostridia:gtdb_domain=d__Bacteria:gtdb_family=f__Lachnospiraceae:gtdb_genus=g__Eubacterium_F:gtdb_order=o__Lachnospirales:gtdb_phylum=p__Firmicutes_A:gtdb_species=s__Eubacterium_F sp910579145:heptad=MCP-44H:species=d__Bacteria_p__Firmicutes_A_c__Clostridia_o__Lachnospirales_f__Lachnospiraceae_g__Eubacterium_F_s__Eubacterium_F sp910579145],GB_GCA_910583555.1_protein.faa_CAJTXO010000013.1_45@PF00015_full_PFAM.448.604:0.199441[&&NHX:Type=GTDB:gtdb_class=c__Clostridia:gtdb_domain=d__Bacteria:gtdb_family=f__Lachnospiraceae:gtdb_genus=g__Eubacterium_F:gtdb_order=o__Lachnospirales:gtdb_phylum=p__Firmicutes_A:gtdb_species=s__Eubacterium_F sp910583555:heptad=MCP-44H:species=d__Bacteria_p__Firmicutes_A_c__Clostridia_o__Lachnospirales_f__Lachnospiraceae_g__Eubacterium_F_s__Eubacterium_F sp910583555])0.554:0.0314944[&&NHX:Sample_counter=:Type_counter=GTDB--2:capture_class_counter=:capture_domain_counter=:capture_family_counter=:capture_genus_counter=:capture_order_counter=:capture_phylum_counter=:capture_species_counter=:evoltype=D:gtdb_class_counter=c__Clostridia--2:gtdb_domain_counter=d__Bacteria--2:gtdb_family_counter=f__Lachnospiraceae--2:gtdb_genus_counter=g__Eubacterium_F--2:gtdb_order_counter=o__Lachnospirales--2:gtdb_phylum_counter=p__Firmicutes_A--2:gtdb_species_counter=s__Eubacterium_F sp910579145--1||s__Eubacterium_F sp910583555--1:heptad_counter=MCP-44H--2:lbd_counter=:lca=d__Bacteria:lca_tree=g__Eubacterium_F:name=N764890:ref_name_counter=])0.772:0.358013[&&NHX:Sample_counter=:Type_counter=GTDB--3:capture_class_counter=:capture_domain_counter=:capture_family_counter=:capture_genus_counter=:capture_order_counter=:capture_phylum_counter=:capture_species_counter=:evoltype=D:gtdb_class_counter=c__Clostridia--3:gtdb_domain_counter=d__Bacteria--3:gtdb_family_counter=f__Lachnospiraceae--3:gtdb_genus_counter=g__Eubacterium_F--3:gtdb_order_counter=o__Lachnospirales--3:gtdb_phylum_counter=p__Firmicutes_A--3:gtdb_species_counter=s__Eubacterium_F sp910579145--1||s__Eubacterium_F sp910583555--1||s__Eubacterium_F sp910589665--1:heptad_counter=MCP-44H--3:lbd_counter=:lca=d__Bacteria:lca_tree=g__Eubacterium_F:name=N764891:ref_name_counter=])0.728:0.295796[&&NHX:Sample_counter=rhiztom3--2:Type_counter=GTDB--3||capture--2:capture_class_counter=c__Gammaproteobacteria--2:capture_domain_counter=d__Bacteria--2:capture_family_counter=f__Pseudomonadaceae--2:capture_genus_counter=g__Pseudomonas_E--2:capture_order_counter=o__Pseudomonadales--2:capture_phylum_counter=p__Proteobacteria--2:capture_species_counter=s__Pseudomonas_E putida_H--2:gtdb_class_counter=c__Clostridia--3:gtdb_domain_counter=d__Bacteria--3:gtdb_family_counter=f__Lachnospiraceae--3:gtdb_genus_counter=g__Eubacterium_F--3:gtdb_order_counter=o__Lachnospirales--3:gtdb_phylum_counter=p__Firmicutes_A--3:gtdb_species_counter=s__Eubacterium_F sp910579145--1||s__Eubacterium_F sp910583555--1||s__Eubacterium_F sp910589665--1:heptad_counter=MCP-38H--2||MCP-44H--3:lbd_counter=:lca_tree=g__Eubacterium_F:name=N764892:ref_name_counter=],((GB_GCA_900753715.1_protein.faa_CAAEAE010000037.1_16@PF00015_full_PFAM.444.666:0.163252[&&NHX:Type=GTDB:gtdb_class=c__Clostridia:gtdb_domain=d__Bacteria:gtdb_family=f__Lachnospiraceae:gtdb_genus=g__Roseburia:gtdb_order=o__Lachnospirales:gtdb_phylum=p__Firmicutes_A:gtdb_species=s__Roseburia sp900753715:heptad=MCP-44H:species=d__Bacteria_p__Firmicutes_A_c__Clostridia_o__Lachnospirales_f__Lachnospiraceae_g__Roseburia_s__Roseburia sp900753715],RS_GCF_012650175.1_protein.faa_NZ_JAAILI010000033.1_10@PF00015_full_PFAM.140.215:1.23144[&&NHX:Type=GTDB:gtdb_class=c__Alphaproteobacteria:gtdb_domain=d__Bacteria:gtdb_family=f__Sphingomonadaceae:gtdb_genus=g__Sphingomonas:gtdb_order=o__Sphingomonadales:gtdb_phylum=p__Proteobacteria:gtdb_species=s__Sphingomonas sp012650175:heptad=MCP-24H:species=d__Bacteria_p__Proteobacteria_c__Alphaproteobacteria_o__Sphingomonadales_f__Sphingomonadaceae_g__Sphingomonas_s__Sphingomonas sp012650175])0.896:0.238556[&&NHX:Sample_counter=:Type_counter=GTDB--2:capture_class_counter=:capture_domain_counter=:capture_family_counter=:capture_genus_counter=:capture_order_counter=:capture_phylum_counter=:capture_species_counter=:evoltype=D:gtdb_class_counter=c__Alphaproteobacteria--1||c__Clostridia--1:gtdb_domain_counter=d__Bacteria--2:gtdb_family_counter=f__Lachnospiraceae--1||f__Sphingomonadaceae--1:gtdb_genus_counter=g__Roseburia--1||g__Sphingomonas--1:gtdb_order_counter=o__Lachnospirales--1||o__Sphingomonadales--1:gtdb_phylum_counter=p__Firmicutes_A--1||p__Proteobacteria--1:gtdb_species_counter=s__Roseburia sp900753715--1||s__Sphingomonas sp012650175--1:heptad_counter=MCP-24H--1||MCP-44H--1:lbd_counter=:lca=d__Bacteria:lca_tree=d__Bacteria:name=N764895:ref_name_counter=],((GB_GCA_910578645.1_protein.faa_CAJTQI010000001.1_82@PF00015_full_PFAM.416.637:0.170857[&&NHX:Type=GTDB:gtdb_class=c__Clostridia:gtdb_domain=d__Bacteria:gtdb_family=f__Lachnospiraceae:gtdb_genus=g__UBA3282:gtdb_order=o__Lachnospirales:gtdb_phylum=p__Firmicutes_A:gtdb_species=s__UBA3282 sp910578645:heptad=MCP-44H:species=d__Bacteria_p__Firmicutes_A_c__Clostridia_o__Lachnospirales_f__Lachnospiraceae_g__UBA3282_s__UBA3282 sp910578645],((GB_GCA_910578345.1_protein.faa_CAJTRA010000004.1_17@PF00015_full_PFAM.451.644:0.15961[&&NHX:Type=GTDB:gtdb_class=c__Clostridia:gtdb_domain=d__Bacteria:gtdb_family=f__Lachnospiraceae:gtdb_genus=g__UBA3282:gtdb_order=o__Lachnospirales:gtdb_phylum=p__Firmicutes_A:gtdb_species=s__UBA3282 sp009774575:heptad=MCP-44H:species=d__Bacteria_p__Firmicutes_A_c__Clostridia_o__Lachnospirales_f__Lachnospiraceae_g__UBA3282_s__UBA3282 sp009774575],(GB_GCA_910578115.1_protein.faa_CAJTPO010000030.1_40@PF00015_full_PFAM.42.237:0.071323[&&NHX:Type=GTDB:gtdb_class=c__Clostridia:gtdb_domain=d__Bacteria:gtdb_family=f__Lachnospiraceae:gtdb_genus=g__UBA3282:gtdb_order=o__Lachnospirales:gtdb_phylum=p__Firmicutes_A:gtdb_species=s__UBA3282 sp910578115:heptad=MCP-44H:species=d__Bacteria_p__Firmicutes_A_c__Clostridia_o__Lachnospirales_f__Lachnospiraceae_g__UBA3282_s__UBA3282 sp910578115],GB_GCA_910588215.1_protein.faa_CAJUQJ010000015.1_16@PF00015_full_PFAM.451.638:0.0338005[&&NHX:Type=GTDB:gtdb_class=c__Clostridia:gtdb_domain=d__Bacteria:gtdb_family=f__Lachnospiraceae:gtdb_genus=g__UBA3282:gtdb_order=o__Lachnospirales:gtdb_phylum=p__Firmicutes_A:gtdb_species=s__UBA3282 sp910588215:heptad=MCP-44H:species=d__Bacteria_p__Firmicutes_A_c__Clostridia_o__Lachnospirales_f__Lachnospiraceae_g__UBA3282_s__UBA3282 sp910588215])0.986:0.0923265[&&NHX:Sample_counter=:Type_counter=GTDB--2:capture_class_counter=:capture_domain_counter=:capture_family_counter=:capture_genus_counter=:capture_order_counter=:capture_phylum_counter=:capture_species_counter=:evoltype=D:gtdb_class_counter=c__Clostridia--2:gtdb_domain_counter=d__Bacteria--2:gtdb_family_counter=f__Lachnospiraceae--2:gtdb_genus_counter=g__UBA3282--2:gtdb_order_counter=o__Lachnospirales--2:gtdb_phylum_counter=p__Firmicutes_A--2:gtdb_species_counter=s__UBA3282 sp910578115--1||s__UBA3282 sp910588215--1:heptad_counter=MCP-44H--2:lbd_counter=:lca=d__Bacteria:lca_tree=g__UBA3282:name=N764900:ref_name_counter=])0.802:0.0552811[&&NHX:Sample_counter=:Type_counter=GTDB--3:capture_class_counter=:capture_domain_counter=:capture_family_counter=:capture_genus_counter=:capture_order_counter=:capture_phylum_counter=:capture_species_counter=:evoltype=D:gtdb_class_counter=c__Clostridia--3:gtdb_domain_counter=d__Bacteria--3:gtdb_family_counter=f__Lachnospiraceae--3:gtdb_genus_counter=g__UBA3282--3:gtdb_order_counter=o__Lachnospirales--3:gtdb_phylum_counter=p__Firmicutes_A--3:gtdb_species_counter=s__UBA3282 sp009774575--1||s__UBA3282 sp910578115--1||s__UBA3282 sp910588215--1:heptad_counter=MCP-44H--3:lbd_counter=:lca=d__Bacteria:lca_tree=g__UBA3282:name=N764901:ref_name_counter=],GB_GCA_910586615.1_protein.faa_CAJUJP010000075.1_6@PF00015_full_PFAM.446.636:0.200642[&&NHX:Type=GTDB:gtdb_class=c__Clostridia:gtdb_domain=d__Bacteria:gtdb_family=f__Lachnospiraceae:gtdb_genus=g__UBA3282:gtdb_order=o__Lachnospirales:gtdb_phylum=p__Firmicutes_A:gtdb_species=s__UBA3282 sp910586615:heptad=MCP-44H:species=d__Bacteria_p__Firmicutes_A_c__Clostridia_o__Lachnospirales_f__Lachnospiraceae_g__UBA3282_s__UBA3282 sp910586615])0.406:0.026651[&&NHX:Sample_counter=:Type_counter=GTDB--4:capture_class_counter=:capture_domain_counter=:capture_family_counter=:capture_genus_counter=:capture_order_counter=:capture_phylum_counter=:capture_species_counter=:evoltype=D:gtdb_class_counter=c__Clostridia--4:gtdb_domain_counter=d__Bacteria--4:gtdb_family_counter=f__Lachnospiraceae--4:gtdb_genus_counter=g__UBA3282--4:gtdb_order_counter=o__Lachnospirales--4:gtdb_phylum_counter=p__Firmicutes_A--4:gtdb_species_counter=s__UBA3282 sp009774575--1||s__UBA3282 sp910578115--1||s__UBA3282 sp910586615--1||s__UBA3282 sp910588215--1:heptad_counter=MCP-44H--4:lbd_counter=:lca=d__Bacteria:lca_tree=g__UBA3282:name=N764903:ref_name_counter=])0.842:0.0473416[&&NHX:Sample_counter=:Type_counter=GTDB--5:capture_class_counter=:capture_domain_counter=:capture_family_counter=:capture_genus_counter=:capture_order_counter=:capture_phylum_counter=:capture_species_counter=:evoltype=D:gtdb_class_counter=c__Clostridia--5:gtdb_domain_counter=d__Bacteria--5:gtdb_family_counter=f__Lachnospiraceae--5:gtdb_genus_counter=g__UBA3282--5:gtdb_order_counter=o__Lachnospirales--5:gtdb_phylum_counter=p__Firmicutes_A--5:gtdb_species_counter=s__UBA3282 sp009774575--1||s__UBA3282 sp910578115--1||s__UBA3282 sp910578645--1||s__UBA3282 sp910586615--1||s__UBA3282 sp910588215--1:heptad_counter=MCP-44H--5:lbd_counter=:lca=d__Bacteria:lca_tree=g__UBA3282:name=N764904:ref_name_counter=],(GB_GCA_009774585.1_protein.faa_VSOA01000281.1_2@PF00015_full_PFAM.451.639:0.0360276[&&NHX:Type=GTDB:gtdb_class=c__Clostridia:gtdb_domain=d__Bacteria:gtdb_family=f__Lachnospiraceae:gtdb_genus=g__UBA3282:gtdb_order=o__Lachnospirales:gtdb_phylum=p__Firmicutes_A:gtdb_species=s__UBA3282 sp009774585:heptad=MCP-44H:species=d__Bacteria_p__Firmicutes_A_c__Clostridia_o__Lachnospirales_f__Lachnospiraceae_g__UBA3282_s__UBA3282 sp009774585],GB_GCA_910578555.1_protein.faa_CAJTPS010000013.1_4@PF00015_full_PFAM.442.639:0.0402959[&&NHX:Type=GTDB:gtdb_class=c__Clostridia:gtdb_domain=d__Bacteria:gtdb_family=f__Lachnospiraceae:gtdb_genus=g__UBA3282:gtdb_order=o__Lachnospirales:gtdb_phylum=p__Firmicutes_A:gtdb_species=s__UBA3282 sp910578555:heptad=MCP-44H:species=d__Bacteria_p__Firmicutes_A_c__Clostridia_o__Lachnospirales_f__Lachnospiraceae_g__UBA3282_s__UBA3282 sp910578555])0.903:0.0639806[&&NHX:Sample_counter=:Type_counter=GTDB--2:capture_class_counter=:capture_domain_counter=:capture_family_counter=:capture_genus_counter=:capture_order_counter=:capture_phylum_counter=:capture_species_counter=:evoltype=D:gtdb_class_counter=c__Clostridia--2:gtdb_domain_counter=d__Bacteria--2:gtdb_family_counter=f__Lachnospiraceae--2:gtdb_genus_counter=g__UBA3282--2:gtdb_order_counter=o__Lachnospirales--2:gtdb_phylum_counter=p__Firmicutes_A--2:gtdb_species_counter=s__UBA3282 sp009774585--1||s__UBA3282 sp910578555--1:heptad_counter=MCP-44H--2:lbd_counter=:lca=d__Bacteria:lca_tree=g__UBA3282:name=N764907:ref_name_counter=])0.999:0.41181[&&NHX:Sample_counter=:Type_counter=GTDB--7:capture_class_counter=:capture_domain_counter=:capture_family_counter=:capture_genus_counter=:capture_order_counter=:capture_phylum_counter=:capture_species_counter=:evoltype=D:gtdb_class_counter=c__Clostridia--7:gtdb_domain_counter=d__Bacteria--7:gtdb_family_counter=f__Lachnospiraceae--7:gtdb_genus_counter=g__UBA3282--7:gtdb_order_counter=o__Lachnospirales--7:gtdb_phylum_counter=p__Firmicutes_A--7:gtdb_species_counter=s__UBA3282 sp009774575--1||s__UBA3282 sp009774585--1||s__UBA3282 sp910578115--1||s__UBA3282 sp910578555--1||s__UBA3282 sp910578645--1||s__UBA3282 sp910586615--1||s__UBA3282 sp910588215--1:heptad_counter=MCP-44H--7:lbd_counter=:lca=d__Bacteria:lca_tree=g__UBA3282:name=N764908:ref_name_counter=])0.9:0.144529[&&NHX:Sample_counter=:Type_counter=GTDB--9:capture_class_counter=:capture_domain_counter=:capture_family_counter=:capture_genus_counter=:capture_order_counter=:capture_phylum_counter=:capture_species_counter=:evoltype=D:gtdb_class_counter=c__Alphaproteobacteria--1||c__Clostridia--8:gtdb_domain_counter=d__Bacteria--9:gtdb_family_counter=f__Lachnospiraceae--8||f__Sphingomonadaceae--1:gtdb_genus_counter=g__Roseburia--1||g__Sphingomonas--1||g__UBA3282--7:gtdb_order_counter=o__Lachnospirales--8||o__Sphingomonadales--1:gtdb_phylum_counter=p__Firmicutes_A--8||p__Proteobacteria--1:gtdb_species_counter=s__Roseburia sp900753715--1||s__Sphingomonas sp012650175--1||s__UBA3282 sp009774575--1||s__UBA3282 sp009774585--1||s__UBA3282 sp910578115--1||s__UBA3282 sp910578555--1||s__UBA3282 sp910578645--1||s__UBA3282 sp910586615--1||s__UBA3282 sp910588215--1:heptad_counter=MCP-24H--1||MCP-44H--8:lbd_counter=:lca=d__Bacteria:lca_tree=d__Bacteria:name=N764909:ref_name_counter=])0.872:0.131982[&&NHX:Sample_counter=rhiztom3--2:Type_counter=GTDB--12||capture--2:capture_class_counter=c__Gammaproteobacteria--2:capture_domain_counter=d__Bacteria--2:capture_family_counter=f__Pseudomonadaceae--2:capture_genus_counter=g__Pseudomonas_E--2:capture_order_counter=o__Pseudomonadales--2:capture_phylum_counter=p__Proteobacteria--2:capture_species_counter=s__Pseudomonas_E putida_H--2:gtdb_class_counter=c__Alphaproteobacteria--1||c__Clostridia--11:gtdb_domain_counter=d__Bacteria--12:gtdb_family_counter=f__Lachnospiraceae--11||f__Sphingomonadaceae--1:gtdb_genus_counter=g__Eubacterium_F--3||g__Roseburia--1||g__Sphingomonas--1||g__UBA3282--7:gtdb_order_counter=o__Lachnospirales--11||o__Sphingomonadales--1:gtdb_phylum_counter=p__Firmicutes_A--11||p__Proteobacteria--1:gtdb_species_counter=s__Eubacterium_F sp910579145--1||s__Eubacterium_F sp910583555--1||s__Eubacterium_F sp910589665--1||s__Roseburia sp900753715--1||s__Sphingomonas sp012650175--1||s__UBA3282 sp009774575--1||s__UBA3282 sp009774585--1||s__UBA3282 sp910578115--1||s__UBA3282 sp910578555--1||s__UBA3282 sp910578645--1||s__UBA3282 sp910586615--1||s__UBA3282 sp910588215--1:heptad_counter=MCP-24H--1||MCP-38H--2||MCP-44H--11:lbd_counter=:lca_tree=f__Lachnospiraceae:name=N764910:ref_name_counter=])0.731:0.167568[&&NHX:Sample_counter=rhiztom3--2:Type_counter=GTDB--17||capture--2:capture_class_counter=c__Gammaproteobacteria--2:capture_domain_counter=d__Bacteria--2:capture_family_counter=f__Pseudomonadaceae--2:capture_genus_counter=g__Pseudomonas_E--2:capture_order_counter=o__Pseudomonadales--2:capture_phylum_counter=p__Proteobacteria--2:capture_species_counter=s__Pseudomonas_E putida_H--2:gtdb_class_counter=c__Alphaproteobacteria--1||c__Clostridia--16:gtdb_domain_counter=d__Bacteria--17:gtdb_family_counter=f__Lachnospiraceae--16||f__Sphingomonadaceae--1:gtdb_genus_counter=g__14-2--1||g__Acetatifactor--1||g__Eubacterium_F--3||g__RGIG3040--2||g__Roseburia--1||g__Sphingomonas--1||g__UBA3282--7||g__W0P33-017--1:gtdb_order_counter=o__Lachnospirales--16||o__Sphingomonadales--1:gtdb_phylum_counter=p__Firmicutes_A--16||p__Proteobacteria--1:gtdb_species_counter=s__14-2 sp910588285--1||s__Acetatifactor sp910586215--1||s__Eubacterium_F sp910579145--1||s__Eubacterium_F sp910583555--1||s__Eubacterium_F sp910589665--1||s__RGIG3040 sp014804265--1||s__RGIG3040 sp014804675--1||s__Roseburia sp900753715--1||s__Sphingomonas sp012650175--1||s__UBA3282 sp009774575--1||s__UBA3282 sp009774585--1||s__UBA3282 sp910578115--1||s__UBA3282 sp910578555--1||s__UBA3282 sp910578645--1||s__UBA3282 sp910586615--1||s__UBA3282 sp910588215--1||s__W0P33-017 sp910589045--1:heptad_counter=MCP-24H--1||MCP-38H--2||MCP-44H--16:lbd_counter=:lca_tree=f__Lachnospiraceae:name=N764911:ref_name_counter=],(GB_GCA_002492525.1_protein.faa_DKZA01000002.1_41@PF00015_full_PFAM.426.640:0[&&NHX:Type=GTDB:gtdb_class=c__Clostridia:gtdb_domain=d__Bacteria:gtdb_family=f__Lachnospiraceae:gtdb_genus=g__UBA3282:gtdb_order=o__Lachnospirales:gtdb_phylum=p__Firmicutes_A:gtdb_species=s__UBA3282 sp002492525:heptad=MCP-44H:species=d__Bacteria_p__Firmicutes_A_c__Clostridia_o__Lachnospirales_f__Lachnospiraceae_g__UBA3282_s__UBA3282 sp002492525],GB_GCA_002362575.1_protein.faa_DEUM01000040.1_2@PF00015_full_PFAM.426.640:0[&&NHX:Type=GTDB:gtdb_class=c__Clostridia:gtdb_domain=d__Bacteria:gtdb_family=f__Lachnospiraceae:gtdb_genus=g__Eubacterium_F:gtdb_order=o__Lachnospirales:gtdb_phylum=p__Firmicutes_A:gtdb_species=s__Eubacterium_F sp002362575:heptad=MCP-44H:species=d__Bacteria_p__Firmicutes_A_c__Clostridia_o__Lachnospirales_f__Lachnospiraceae_g__Eubacterium_F_s__Eubacterium_F sp002362575]):0.269043[&&NHX:Sample_counter=:Type_counter=GTDB--2:capture_class_counter=:capture_domain_counter=:capture_family_counter=:capture_genus_counter=:capture_order_counter=:capture_phylum_counter=:capture_species_counter=:evoltype=D:gtdb_class_counter=c__Clostridia--2:gtdb_domain_counter=d__Bacteria--2:gtdb_family_counter=f__Lachnospiraceae--2:gtdb_genus_counter=g__Eubacterium_F--1||g__UBA3282--1:gtdb_order_counter=o__Lachnospirales--2:gtdb_phylum_counter=p__Firmicutes_A--2:gtdb_species_counter=s__Eubacterium_F sp002362575--1||s__UBA3282 sp002492525--1:heptad_counter=MCP-44H--2:lbd_counter=:lca=d__Bacteria:lca_tree=f__Lachnospiraceae:name=N764914:ref_name_counter=])0.865:0.375966[&&NHX:Sample_counter=rhiztom3--2:Type_counter=GTDB--19||capture--2:capture_class_counter=c__Gammaproteobacteria--2:capture_domain_counter=d__Bacteria--2:capture_family_counter=f__Pseudomonadaceae--2:capture_genus_counter=g__Pseudomonas_E--2:capture_order_counter=o__Pseudomonadales--2:capture_phylum_counter=p__Proteobacteria--2:capture_species_counter=s__Pseudomonas_E putida_H--2:evoltype=D:gtdb_class_counter=c__Alphaproteobacteria--1||c__Clostridia--18:gtdb_domain_counter=d__Bacteria--19:gtdb_family_counter=f__Lachnospiraceae--18||f__Sphingomonadaceae--1:gtdb_genus_counter=g__14-2--1||g__Acetatifactor--1||g__Eubacterium_F--4||g__RGIG3040--2||g__Roseburia--1||g__Sphingomonas--1||g__UBA3282--8||g__W0P33-017--1:gtdb_order_counter=o__Lachnospirales--18||o__Sphingomonadales--1:gtdb_phylum_counter=p__Firmicutes_A--18||p__Proteobacteria--1:gtdb_species_counter=s__14-2 sp910588285--1||s__Acetatifactor sp910586215--1||s__Eubacterium_F sp002362575--1||s__Eubacterium_F sp910579145--1||s__Eubacterium_F sp910583555--1||s__Eubacterium_F sp910589665--1||s__RGIG3040 sp014804265--1||s__RGIG3040 sp014804675--1||s__Roseburia sp900753715--1||s__Sphingomonas sp012650175--1||s__UBA3282 sp002492525--1||s__UBA3282 sp009774575--1||s__UBA3282 sp009774585--1||s__UBA3282 sp910578115--1||s__UBA3282 sp910578555--1||s__UBA3282 sp910578645--1||s__UBA3282 sp910586615--1||s__UBA3282 sp910588215--1||s__W0P33-017 sp910589045--1:heptad_counter=MCP-24H--1||MCP-38H--2||MCP-44H--18:lbd_counter=:lca=d__Bacteria:lca_tree=f__Lachnospiraceae:name=N764915:ref_name_counter=])0:7e-09[&&NHX:Sample_counter=rhiztom3--3:Type_counter=GTDB--19||capture--3:capture_class_counter=c__Alphaproteobacteria--1||c__Gammaproteobacteria--2:capture_domain_counter=d__Bacteria--3:capture_family_counter=f__Pseudomonadaceae--2||f__Sphingomonadaceae--1:capture_genus_counter=g__Pseudomonas_E--2||g__Sphingomonas--1:capture_order_counter=o__Pseudomonadales--2||o__Sphingomonadales--1:capture_phylum_counter=p__Proteobacteria--3:capture_species_counter=s__Pseudomonas_E putida_H--2||s__Sphingomonas yabuuchiae_A--1:gtdb_class_counter=c__Alphaproteobacteria--1||c__Clostridia--18:gtdb_domain_counter=d__Bacteria--19:gtdb_family_counter=f__Lachnospiraceae--18||f__Sphingomonadaceae--1:gtdb_genus_counter=g__14-2--1||g__Acetatifactor--1||g__Eubacterium_F--4||g__RGIG3040--2||g__Roseburia--1||g__Sphingomonas--1||g__UBA3282--8||g__W0P33-017--1:gtdb_order_counter=o__Lachnospirales--18||o__Sphingomonadales--1:gtdb_phylum_counter=p__Firmicutes_A--18||p__Proteobacteria--1:gtdb_species_counter=s__14-2 sp910588285--1||s__Acetatifactor sp910586215--1||s__Eubacterium_F sp002362575--1||s__Eubacterium_F sp910579145--1||s__Eubacterium_F sp910583555--1||s__Eubacterium_F sp910589665--1||s__RGIG3040 sp014804265--1||s__RGIG3040 sp014804675--1||s__Roseburia sp900753715--1||s__Sphingomonas sp012650175--1||s__UBA3282 sp002492525--1||s__UBA3282 sp009774575--1||s__UBA3282 sp009774585--1||s__UBA3282 sp910578115--1||s__UBA3282 sp910578555--1||s__UBA3282 sp910578645--1||s__UBA3282 sp910586615--1||s__UBA3282 sp910588215--1||s__W0P33-017 sp910589045--1:heptad_counter=MCP-24H--1||MCP-38H--2||MCP-42H--1||MCP-44H--18:lbd_counter=:lca_tree=f__Lachnospiraceae:name=N764916:ref_name_counter=],0cbc311e-d12f-4b77-bb55-3510507e4bc5_5@MCPsignal.32.60:0.120652[&&NHX:Sample=rhizpot3:Type=capture:capture_class=c__Alphaproteobacteria:capture_domain=d__Bacteria:capture_family=f__JAFLCR01:capture_genus=g__JAFLCR01:capture_order=o__Rickettsiales:capture_phylum=p__Proteobacteria:capture_species=s__JAFLCR01 sp017302755:heptad=MCP-38H])0:5e-09[&&NHX:Sample_counter=rhizpot3--1||rhiztom3--3:Type_counter=GTDB--19||capture--4:capture_class_counter=c__Alphaproteobacteria--2||c__Gammaproteobacteria--2:capture_domain_counter=d__Bacteria--4:capture_family_counter=f__JAFLCR01--1||f__Pseudomonadaceae--2||f__Sphingomonadaceae--1:capture_genus_counter=g__JAFLCR01--1||g__Pseudomonas_E--2||g__Sphingomonas--1:capture_order_counter=o__Pseudomonadales--2||o__Rickettsiales--1||o__Sphingomonadales--1:capture_phylum_counter=p__Proteobacteria--4:capture_species_counter=s__JAFLCR01 sp017302755--1||s__Pseudomonas_E putida_H--2||s__Sphingomonas yabuuchiae_A--1:gtdb_class_counter=c__Alphaproteobacteria--1||c__Clostridia--18:gtdb_domain_counter=d__Bacteria--19:gtdb_family_counter=f__Lachnospiraceae--18||f__Sphingomonadaceae--1:gtdb_genus_counter=g__14-2--1||g__Acetatifactor--1||g__Eubacterium_F--4||g__RGIG3040--2||g__Roseburia--1||g__Sphingomonas--1||g__UBA3282--8||g__W0P33-017--1:gtdb_order_counter=o__Lachnospirales--18||o__Sphingomonadales--1:gtdb_phylum_counter=p__Firmicutes_A--18||p__Proteobacteria--1:gtdb_species_counter=s__14-2 sp910588285--1||s__Acetatifactor sp910586215--1||s__Eubacterium_F sp002362575--1||s__Eubacterium_F sp910579145--1||s__Eubacterium_F sp910583555--1||s__Eubacterium_F sp910589665--1||s__RGIG3040 sp014804265--1||s__RGIG3040 sp014804675--1||s__Roseburia sp900753715--1||s__Sphingomonas sp012650175--1||s__UBA3282 sp002492525--1||s__UBA3282 sp009774575--1||s__UBA3282 sp009774585--1||s__UBA3282 sp910578115--1||s__UBA3282 sp910578555--1||s__UBA3282 sp910578645--1||s__UBA3282 sp910586615--1||s__UBA3282 sp910588215--1||s__W0P33-017 sp910589045--1:heptad_counter=MCP-24H--1||MCP-38H--3||MCP-42H--1||MCP-44H--18:lbd_counter=:lca_tree=f__Lachnospiraceae:name=N764918:ref_name_counter=],d8e8d299-2117-4a96-8d25-fa4a07f33011_3@MCPsignal.62.89:5e-09[&&NHX:Sample=rhiztom2:Type=capture:capture_class=c__Gammaproteobacteria:capture_domain=d__Bacteria:capture_family=f__Competibacteraceae:capture_genus=g__Plasticicumulans:capture_order=o__Competibacterales:capture_phylum=p__Proteobacteria:capture_species=s__Plasticicumulans sp003962905:heptad=MCP-38H])0.926:0.153886[&&NHX:Sample_counter=rhizpot3--1||rhiztom2--1||rhiztom3--3:Type_counter=GTDB--19||capture--5:capture_class_counter=c__Alphaproteobacteria--2||c__Gammaproteobacteria--3:capture_domain_counter=d__Bacteria--5:capture_family_counter=f__Competibacteraceae--1||f__JAFLCR01--1||f__Pseudomonadaceae--2||f__Sphingomonadaceae--1:capture_genus_counter=g__JAFLCR01--1||g__Plasticicumulans--1||g__Pseudomonas_E--2||g__Sphingomonas--1:capture_order_counter=o__Competibacterales--1||o__Pseudomonadales--2||o__Rickettsiales--1||o__Sphingomonadales--1:capture_phylum_counter=p__Proteobacteria--5:capture_species_counter=s__JAFLCR01 sp017302755--1||s__Plasticicumulans sp003962905--1||s__Pseudomonas_E putida_H--2||s__Sphingomonas yabuuchiae_A--1:gtdb_class_counter=c__Alphaproteobacteria--1||c__Clostridia--18:gtdb_domain_counter=d__Bacteria--19:gtdb_family_counter=f__Lachnospiraceae--18||f__Sphingomonadaceae--1:gtdb_genus_counter=g__14-2--1||g__Acetatifactor--1||g__Eubacterium_F--4||g__RGIG3040--2||g__Roseburia--1||g__Sphingomonas--1||g__UBA3282--8||g__W0P33-017--1:gtdb_order_counter=o__Lachnospirales--18||o__Sphingomonadales--1:gtdb_phylum_counter=p__Firmicutes_A--18||p__Proteobacteria--1:gtdb_species_counter=s__14-2 sp910588285--1||s__Acetatifactor sp910586215--1||s__Eubacterium_F sp002362575--1||s__Eubacterium_F sp910579145--1||s__Eubacterium_F sp910583555--1||s__Eubacterium_F sp910589665--1||s__RGIG3040 sp014804265--1||s__RGIG3040 sp014804675--1||s__Roseburia sp900753715--1||s__Sphingomonas sp012650175--1||s__UBA3282 sp002492525--1||s__UBA3282 sp009774575--1||s__UBA3282 sp009774585--1||s__UBA3282 sp910578115--1||s__UBA3282 sp910578555--1||s__UBA3282 sp910578645--1||s__UBA3282 sp910586615--1||s__UBA3282 sp910588215--1||s__W0P33-017 sp910589045--1:heptad_counter=MCP-24H--1||MCP-38H--4||MCP-42H--1||MCP-44H--18:lbd_counter=:lca_tree=f__Lachnospiraceae:name=N764920:ref_name_counter=],55d637a8-fd1a-4148-afda-7543742aa8fe_1@MCPsignal.184.219:5e-09[&&NHX:Sample=rhiztom2:Type=capture:capture_class=c__Alphaproteobacteria:capture_domain=d__Bacteria:capture_family=f__Stappiaceae:capture_genus=g__Stappia:capture_order=o__Rhizobiales:capture_phylum=p__Proteobacteria:capture_species=s__Stappia sp016774605:heptad=MCP-24H])0.737:0.0768622[&&NHX:Sample_counter=rhizpot3--1||rhiztom2--2||rhiztom3--3:Type_counter=GTDB--19||capture--6:capture_class_counter=c__Alphaproteobacteria--3||c__Gammaproteobacteria--3:capture_domain_counter=d__Bacteria--6:capture_family_counter=f__Competibacteraceae--1||f__JAFLCR01--1||f__Pseudomonadaceae--2||f__Sphingomonadaceae--1||f__Stappiaceae--1:capture_genus_counter=g__JAFLCR01--1||g__Plasticicumulans--1||g__Pseudomonas_E--2||g__Sphingomonas--1||g__Stappia--1:capture_order_counter=o__Competibacterales--1||o__Pseudomonadales--2||o__Rhizobiales--1||o__Rickettsiales--1||o__Sphingomonadales--1:capture_phylum_counter=p__Proteobacteria--6:capture_species_counter=s__JAFLCR01 sp017302755--1||s__Plasticicumulans sp003962905--1||s__Pseudomonas_E putida_H--2||s__Sphingomonas yabuuchiae_A--1||s__Stappia sp016774605--1:gtdb_class_counter=c__Alphaproteobacteria--1||c__Clostridia--18:gtdb_domain_counter=d__Bacteria--19:gtdb_family_counter=f__Lachnospiraceae--18||f__Sphingomonadaceae--1:gtdb_genus_counter=g__14-2--1||g__Acetatifactor--1||g__Eubacterium_F--4||g__RGIG3040--2||g__Roseburia--1||g__Sphingomonas--1||g__UBA3282--8||g__W0P33-017--1:gtdb_order_counter=o__Lachnospirales--18||o__Sphingomonadales--1:gtdb_phylum_counter=p__Firmicutes_A--18||p__Proteobacteria--1:gtdb_species_counter=s__14-2 sp910588285--1||s__Acetatifactor sp910586215--1||s__Eubacterium_F sp002362575--1||s__Eubacterium_F sp910579145--1||s__Eubacterium_F sp910583555--1||s__Eubacterium_F sp910589665--1||s__RGIG3040 sp014804265--1||s__RGIG3040 sp014804675--1||s__Roseburia sp900753715--1||s__Sphingomonas sp012650175--1||s__UBA3282 sp002492525--1||s__UBA3282 sp009774575--1||s__UBA3282 sp009774585--1||s__UBA3282 sp910578115--1||s__UBA3282 sp910578555--1||s__UBA3282 sp910578645--1||s__UBA3282 sp910586615--1||s__UBA3282 sp910588215--1||s__W0P33-017 sp910589045--1:heptad_counter=MCP-24H--2||MCP-38H--4||MCP-42H--1||MCP-44H--18:lbd_counter=:lca_tree=f__Lachnospiraceae:name=N764922:ref_name_counter=])0.96:0.258369[&&NHX:Sample_counter=rhizpot1--1||rhizpot3--3||rhiztom1--1||rhiztom2--2||rhiztom3--3:Type_counter=GTDB--22||capture--10:capture_class_counter=c__Alphaproteobacteria--5||c__Gammaproteobacteria--5:capture_domain_counter=d__Bacteria--10:capture_family_counter=f__Ancalomicrobiaceae--1||f__Caulobacteraceae--1||f__Competibacteraceae--1||f__JAFLCR01--1||f__Pseudomonadaceae--4||f__Sphingomonadaceae--1||f__Stappiaceae--1:capture_genus_counter=g__Caulobacter--1||g__JAFLCR01--1||g__Pinisolibacter--1||g__Plasticicumulans--1||g__Pseudomonas_E--4||g__Sphingomonas--1||g__Stappia--1:capture_order_counter=o__Caulobacterales--1||o__Competibacterales--1||o__Pseudomonadales--4||o__Rhizobiales--2||o__Rickettsiales--1||o__Sphingomonadales--1:capture_phylum_counter=p__Proteobacteria--10:capture_species_counter=s__Caulobacter sp013181195--1||s__JAFLCR01 sp017302755--1||s__Pinisolibacter aquiterrae--1||s__Plasticicumulans sp003962905--1||s__Pseudomonas_E fuscovaginae_A--2||s__Pseudomonas_E putida_H--2||s__Sphingomonas yabuuchiae_A--1||s__Stappia sp016774605--1:gtdb_class_counter=c__Alphaproteobacteria--1||c__Clostridia--21:gtdb_domain_counter=d__Bacteria--22:gtdb_family_counter=f__Lachnospiraceae--21||f__Sphingomonadaceae--1:gtdb_genus_counter=g__14-2--1||g__Acetatifactor--1||g__Eubacterium_F--4||g__RGIG3040--2||g__Roseburia--1||g__Sphingomonas--1||g__UBA3282--8||g__UBA933--1||g__UBA935--2||g__W0P33-017--1:gtdb_order_counter=o__Lachnospirales--21||o__Sphingomonadales--1:gtdb_phylum_counter=p__Firmicutes_A--21||p__Proteobacteria--1:gtdb_species_counter=s__14-2 sp910588285--1||s__Acetatifactor sp910586215--1||s__Eubacterium_F sp002362575--1||s__Eubacterium_F sp910579145--1||s__Eubacterium_F sp910583555--1||s__Eubacterium_F sp910589665--1||s__RGIG3040 sp014804265--1||s__RGIG3040 sp014804675--1||s__Roseburia sp900753715--1||s__Sphingomonas sp012650175--1||s__UBA3282 sp002492525--1||s__UBA3282 sp009774575--1||s__UBA3282 sp009774585--1||s__UBA3282 sp910578115--1||s__UBA3282 sp910578555--1||s__UBA3282 sp910578645--1||s__UBA3282 sp910586615--1||s__UBA3282 sp910588215--1||s__UBA933 sp002293545--1||s__UBA935 sp009777715--1||s__UBA935 sp009780115--1||s__W0P33-017 sp910589045--1:heptad_counter=MCP-24H--2||MCP-38H--8||MCP-42H--1||MCP-44H--21:lbd_counter=:lca_tree=f__Lachnospiraceae:name=N764923:ref_name_counter=])0.961:0.199311[&&NHX:Sample_counter=rhizpot1--1||rhizpot3--3||rhiztom1--2||rhiztom2--2||rhiztom3--4:Type_counter=GTDB--24||capture--12:capture_class_counter=c__Alphaproteobacteria--6||c__Gammaproteobacteria--5||c__UBA9160--1:capture_domain_counter=d__Bacteria--12:capture_family_counter=f__Ancalomicrobiaceae--1||f__Caulobacteraceae--1||f__Competibacteraceae--1||f__JAFLCR01--1||f__Magnetospirillaceae--1||f__Pseudomonadaceae--4||f__Sphingomonadaceae--1||f__Stappiaceae--1||f__UBA9160--1:capture_genus_counter=g__Caulobacter--1||g__JAFLCR01--1||g__Magnetospirillum--1||g__Pinisolibacter--1||g__Plasticicumulans--1||g__Pseudomonas_E--4||g__Sphingomonas--1||g__Stappia--1||g__UBA9160--1:capture_order_counter=o__Caulobacterales--1||o__Competibacterales--1||o__Pseudomonadales--4||o__Rhizobiales--2||o__Rhodospirillales--1||o__Rickettsiales--1||o__Sphingomonadales--1||o__UBA9160--1:capture_phylum_counter=p__Myxococcota_A--1||p__Proteobacteria--11:capture_species_counter=s__Caulobacter sp013181195--1||s__JAFLCR01 sp017302755--1||s__Magnetospirillum sp018224925--1||s__Pinisolibacter aquiterrae--1||s__Plasticicumulans sp003962905--1||s__Pseudomonas_E fuscovaginae_A--2||s__Pseudomonas_E putida_H--2||s__Sphingomonas yabuuchiae_A--1||s__Stappia sp016774605--1||s__UBA9160 sp003520425--1:gtdb_class_counter=c__Alphaproteobacteria--3||c__Clostridia--21:gtdb_domain_counter=d__Bacteria--24:gtdb_family_counter=f__Beijerinckiaceae--2||f__Lachnospiraceae--21||f__Sphingomonadaceae--1:gtdb_genus_counter=g__14-2--1||g__Acetatifactor--1||g__Alsobacter--2||g__Eubacterium_F--4||g__RGIG3040--2||g__Roseburia--1||g__Sphingomonas--1||g__UBA3282--8||g__UBA933--1||g__UBA935--2||g__W0P33-017--1:gtdb_order_counter=o__Lachnospirales--21||o__Rhizobiales--2||o__Sphingomonadales--1:gtdb_phylum_counter=p__Firmicutes_A--21||p__Proteobacteria--3:gtdb_species_counter=s__14-2 sp910588285--1||s__Acetatifactor sp910586215--1||s__Alsobacter metallidurans--1||s__Alsobacter soli--1||s__Eubacterium_F sp002362575--1||s__Eubacterium_F sp910579145--1||s__Eubacterium_F sp910583555--1||s__Eubacterium_F sp910589665--1||s__RGIG3040 sp014804265--1||s__RGIG3040 sp014804675--1||s__Roseburia sp900753715--1||s__Sphingomonas sp012650175--1||s__UBA3282 sp002492525--1||s__UBA3282 sp009774575--1||s__UBA3282 sp009774585--1||s__UBA3282 sp910578115--1||s__UBA3282 sp910578555--1||s__UBA3282 sp910578645--1||s__UBA3282 sp910586615--1||s__UBA3282 sp910588215--1||s__UBA933 sp002293545--1||s__UBA935 sp009777715--1||s__UBA935 sp009780115--1||s__W0P33-017 sp910589045--1:heptad_counter=MCP-24H--2||MCP-38H--10||MCP-42H--1||MCP-44H--23:lbd_counter=:lca_tree=d__Bacteria:name=N764924:ref_name_counter=],(RS_GCF_014635245.1_protein.faa_NZ_BMCP01000001.1_783@PF00015_full_PFAM.364.541:0.284965[&&NHX:Type=GTDB:gtdb_class=c__Alphaproteobacteria:gtdb_domain=d__Bacteria:gtdb_family=f__Methylopilaceae:gtdb_genus=g__Agaricicola:gtdb_order=o__Rhizobiales:gtdb_phylum=p__Proteobacteria:gtdb_species=s__Agaricicola taiwanensis:heptad=MCP-38H:species=d__Bacteria_p__Proteobacteria_c__Alphaproteobacteria_o__Rhizobiales_f__Methylopilaceae_g__Agaricicola_s__Agaricicola taiwanensis],(f0720994-64a9-4810-840d-335a71fa596c_2@MCPsignal.307.383:0.310066[&&NHX:Sample=rhiztom1:Type=capture:capture_class=c__Actinomycetia:capture_domain=d__Bacteria:capture_family=f__Micromonosporaceae:capture_genus=g__Actinoplanes:capture_order=o__Mycobacteriales:capture_phylum=p__Actinobacteriota:capture_species=s__Actinoplanes tereljensis:heptad=MCP-38H],(4616c1c9-c2ca-45d9-8488-fe6ba0e20ac0_5@MCPsignal.88.229:5e-09[&&NHX:Sample=rhiztom1:Type=capture:besthit=93.0:bitscore=228.0:capture_class=c__Gammaproteobacteria:capture_domain=d__Bacteria:capture_family=f__Pseudomonadaceae:capture_genus=g__Pseudomonas_E:capture_order=o__Pseudomonadales:capture_phylum=p__Proteobacteria:capture_species=s__Pseudomonas_E sp002483005:evalue=1.71e-77:gapopen=1.0:heptad=MCP-38H:length=142.0:mismatch=9.0:qcovhsp=100.0:qend=141.0:qstart=1.0:ref_name=GB_GCA_014191545.1_protein.faa_AP023361.1_2770@PF00015_full_PFAM.227.402:scovhsp=81.1:send=145.0:sstart=4.0],(a94ffc77-4c98-4f4f-87c6-5fd213103dfb_3@MCPsignal.257.315:0.041326[&&NHX:Sample=rhizpot1:Type=capture:capture_class=c__Alphaproteobacteria:capture_domain=d__Bacteria:capture_family=f__Xanthobacteraceae:capture_genus=g__Bradyrhizobium:capture_order=o__Rhizobiales:capture_phylum=p__Proteobacteria:capture_species=s__Bradyrhizobium sp002531575:heptad=MCP-24H],(a58592cc-5f41-4029-b7bd-db530759b052_2@MCPsignal.313.458:0.0190433[&&NHX:Sample=rhiztom1:Type=capture:besthit=70.3:bitscore=169.0:capture_class=c__Alphaproteobacteria:capture_domain=d__Bacteria:capture_family=f__Xanthobacteraceae:capture_genus=g__Bradyrhizobium:capture_order=o__Rhizobiales:capture_phylum=p__Proteobacteria:capture_species=s__Bradyrhizobium sp000282615:evalue=5.32e-54:gapopen=0.0:heptad=MCP-38H:length=145.0:mismatch=43.0:qcovhsp=100.0:qend=145.0:qstart=1.0:ref_name=GB_GCA_014191545.1_protein.faa_AP023361.1_2770@PF00015_full_PFAM.227.402:scovhsp=82.9:send=150.0:sstart=6.0],((3d891081-f396-42f4-a306-6d8e60b76ad4_4@MCPsignal.610.720:5e-09[&&NHX:Sample=rhiztom3:Type=capture:besthit=93.6:bitscore=186.0:capture_class=c__Gammaproteobacteria:capture_domain=d__Bacteria:capture_family=f__Chromobacteriaceae:capture_genus=g__Chromobacterium:capture_order=o__Burkholderiales:capture_phylum=p__Proteobacteria:capture_species=s__Chromobacterium sp002924365:evalue=1.91e-61:gapopen=0.0:heptad=MCP-38H:length=110.0:mismatch=7.0:qcovhsp=100.0:qend=110.0:qstart=1.0:ref_name=GB_GCA_014191545.1_protein.faa_AP023361.1_2770@PF00015_full_PFAM.227.402:scovhsp=62.9:send=114.0:sstart=5.0],38b18c40-754b-42c9-8181-6ba6cfd4557b_5@MCPsignal.838.912:0.0578261[&&NHX:Sample=rhizpot1:Type=capture:capture_class=c__Alphaproteobacteria:capture_domain=d__Bacteria:capture_family=f__Sphingomonadaceae:capture_genus=g__Sphingomonas:capture_order=o__Sphingomonadales:capture_phylum=p__Proteobacteria:capture_species=s__Sphingomonas trueperi_A:heptad=MCP-38H])0.86:0.0233553[&&NHX:Sample_counter=rhizpot1--1||rhiztom3--1:Type_counter=capture--2:besthit_avg=93.6:besthit_max=93.6:besthit_min=93.6:besthit_std=0:besthit_sum=93.6:bitscore_avg=186.0:bitscore_max=186.0:bitscore_min=186.0:bitscore_std=0:bitscore_sum=186.0:capture_class_counter=c__Alphaproteobacteria--1||c__Gammaproteobacteria--1:capture_domain_counter=d__Bacteria--2:capture_family_counter=f__Chromobacteriaceae--1||f__Sphingomonadaceae--1:capture_genus_counter=g__Chromobacterium--1||g__Sphingomonas--1:capture_order_counter=o__Burkholderiales--1||o__Sphingomonadales--1:capture_phylum_counter=p__Proteobacteria--2:capture_species_counter=s__Chromobacterium sp002924365--1||s__Sphingomonas trueperi_A--1:evalue_avg=1.91e-61:evalue_max=1.91e-61:evalue_min=1.91e-61:evalue_std=0:evalue_sum=1.91e-61:gapopen_avg=0.0:gapopen_max=0.0:gapopen_min=0.0:gapopen_std=0:gapopen_sum=0.0:gtdb_class_counter=:gtdb_domain_counter=:gtdb_family_counter=:gtdb_genus_counter=:gtdb_order_counter=:gtdb_phylum_counter=:gtdb_species_counter=:heptad_counter=MCP-38H--2:lbd_counter=:length_avg=110.0:length_max=110.0:length_min=110.0:length_std=0:length_sum=110.0:mismatch_avg=7.0:mismatch_max=7.0:mismatch_min=7.0:mismatch_std=0:mismatch_sum=7.0:name=N764932:qcovhsp_avg=100.0:qcovhsp_max=100.0:qcovhsp_min=100.0:qcovhsp_std=0:qcovhsp_sum=100.0:qend_avg=110.0:qend_max=110.0:qend_min=110.0:qend_std=0:qend_sum=110.0:qstart_avg=1.0:qstart_max=1.0:qstart_min=1.0:qstart_std=0:qstart_sum=1.0:ref_name_counter=GB_GCA_014191545.1_protein.faa_AP023361.1_2770@PF00015_full_PFAM.227.402--1:scovhsp_avg=62.9:scovhsp_max=62.9:scovhsp_min=62.9:scovhsp_std=0:scovhsp_sum=62.9:send_avg=114.0:send_max=114.0:send_min=114.0:send_std=0:send_sum=114.0:sstart_avg=5.0:sstart_max=5.0:sstart_min=5.0:sstart_std=0:sstart_sum=5.0],((((f3996d2a-cb40-4613-b76d-f5612b7a7603_4@MCPsignal.463.545:0.016261[&&NHX:Sample=rhiztom3:Type=capture:capture_class=c__Alphaproteobacteria:capture_domain=d__Bacteria:capture_family=f__Beijerinckiaceae:capture_genus=g__Methylobacterium:capture_order=o__Rhizobiales:capture_phylum=p__Proteobacteria:capture_species=s__Methylobacterium indicum:heptad=MCP-38H],23722950-6a01-42a3-bdbe-235a4489e32a_6@MCPsignal.291.435:0.00340742[&&NHX:Sample=rhizpot2:Type=capture:besthit=97.2:bitscore=246.0:capture_class=c__Actinomycetia:capture_domain=d__Bacteria:capture_family=f__Geodermatophilaceae:capture_genus=g__Modestobacter:capture_order=o__Mycobacteriales:capture_phylum=p__Actinobacteriota:capture_species=s__Modestobacter muralis:evalue=1.34e-84:gapopen=0.0:heptad=MCP-38H:length=144.0:mismatch=4.0:qcovhsp=100.0:qend=144.0:qstart=1.0:ref_name=GB_GCA_014191545.1_protein.faa_AP023361.1_2770@PF00015_full_PFAM.227.402:scovhsp=82.3:send=149.0:sstart=6.0])0.674:0.00246163[&&NHX:Sample_counter=rhizpot2--1||rhiztom3--1:Type_counter=capture--2:besthit_avg=97.2:besthit_max=97.2:besthit_min=97.2:besthit_std=0:besthit_sum=97.2:bitscore_avg=246.0:bitscore_max=246.0:bitscore_min=246.0:bitscore_std=0:bitscore_sum=246.0:capture_class_counter=c__Actinomycetia--1||c__Alphaproteobacteria--1:capture_domain_counter=d__Bacteria--2:capture_family_counter=f__Beijerinckiaceae--1||f__Geodermatophilaceae--1:capture_genus_counter=g__Methylobacterium--1||g__Modestobacter--1:capture_order_counter=o__Mycobacteriales--1||o__Rhizobiales--1:capture_phylum_counter=p__Actinobacteriota--1||p__Proteobacteria--1:capture_species_counter=s__Methylobacterium indicum--1||s__Modestobacter muralis--1:evalue_avg=1.34e-84:evalue_max=1.34e-84:evalue_min=1.34e-84:evalue_std=0:evalue_sum=1.34e-84:gapopen_avg=0.0:gapopen_max=0.0:gapopen_min=0.0:gapopen_std=0:gapopen_sum=0.0:gtdb_class_counter=:gtdb_domain_counter=:gtdb_family_counter=:gtdb_genus_counter=:gtdb_order_counter=:gtdb_phylum_counter=:gtdb_species_counter=:heptad_counter=MCP-38H--2:lbd_counter=:length_avg=144.0:length_max=144.0:length_min=144.0:length_std=0:length_sum=144.0:mismatch_avg=4.0:mismatch_max=4.0:mismatch_min=4.0:mismatch_std=0:mismatch_sum=4.0:name=N764935:qcovhsp_avg=100.0:qcovhsp_max=100.0:qcovhsp_min=100.0:qcovhsp_std=0:qcovhsp_sum=100.0:qend_avg=144.0:qend_max=144.0:qend_min=144.0:qend_std=0:qend_sum=144.0:qstart_avg=1.0:qstart_max=1.0:qstart_min=1.0:qstart_std=0:qstart_sum=1.0:ref_name_counter=GB_GCA_014191545.1_protein.faa_AP023361.1_2770@PF00015_full_PFAM.227.402--1:scovhsp_avg=82.3:scovhsp_max=82.3:scovhsp_min=82.3:scovhsp_std=0:scovhsp_sum=82.3:send_avg=149.0:send_max=149.0:send_min=149.0:send_std=0:send_sum=149.0:sstart_avg=6.0:sstart_max=6.0:sstart_min=6.0:sstart_std=0:sstart_sum=6.0],43a30c3b-ceeb-4ee0-bd19-07f35de29789_3@MCPsignal.22.146:0.00690948[&&NHX:Sample=rhizpot1:Type=capture:besthit=96.8:bitscore=211.0:capture_class=c__Alphaproteobacteria:capture_domain=d__Bacteria:capture_family=f__Acetobacteraceae:capture_genus=g__Rhodopila:capture_order=o__Acetobacterales:capture_phylum=p__Proteobacteria:capture_species=s__Rhodopila sp903915725:evalue=8.69e-71:gapopen=0.0:heptad=MCP-38H:length=124.0:mismatch=4.0:qcovhsp=100.0:qend=124.0:qstart=1.0:ref_name=GB_GCA_014191545.1_protein.faa_AP023361.1_2770@PF00015_full_PFAM.227.402:scovhsp=70.9:send=149.0:sstart=26.0])0:5e-09[&&NHX:Sample_counter=rhizpot1--1||rhizpot2--1||rhiztom3--1:Type_counter=capture--3:besthit_avg=97.0:besthit_max=97.2:besthit_min=96.8:besthit_std=0.28284271247462306:besthit_sum=194.0:bitscore_avg=228.5:bitscore_max=246.0:bitscore_min=211.0:bitscore_std=24.748737341529164:bitscore_sum=457.0:capture_class_counter=c__Actinomycetia--1||c__Alphaproteobacteria--2:capture_domain_counter=d__Bacteria--3:capture_family_counter=f__Acetobacteraceae--1||f__Beijerinckiaceae--1||f__Geodermatophilaceae--1:capture_genus_counter=g__Methylobacterium--1||g__Modestobacter--1||g__Rhodopila--1:capture_order_counter=o__Acetobacterales--1||o__Mycobacteriales--1||o__Rhizobiales--1:capture_phylum_counter=p__Actinobacteriota--1||p__Proteobacteria--2:capture_species_counter=s__Methylobacterium indicum--1||s__Modestobacter muralis--1||s__Rhodopila sp903915725--1:evalue_avg=4.3450000000000664e-71:evalue_max=8.69e-71:evalue_min=1.34e-84:evalue_std=6.144757928511002e-71:evalue_sum=8.690000000000133e-71:gapopen_avg=0.0:gapopen_max=0.0:gapopen_min=0.0:gapopen_std=0.0:gapopen_sum=0.0:gtdb_class_counter=:gtdb_domain_counter=:gtdb_family_counter=:gtdb_genus_counter=:gtdb_order_counter=:gtdb_phylum_counter=:gtdb_species_counter=:heptad_counter=MCP-38H--3:lbd_counter=:length_avg=134.0:length_max=144.0:length_min=124.0:length_std=14.142135623730951:length_sum=268.0:mismatch_avg=4.0:mismatch_max=4.0:mismatch_min=4.0:mismatch_std=0.0:mismatch_sum=8.0:name=N764937:qcovhsp_avg=100.0:qcovhsp_max=100.0:qcovhsp_min=100.0:qcovhsp_std=0.0:qcovhsp_sum=200.0:qend_avg=134.0:qend_max=144.0:qend_min=124.0:qend_std=14.142135623730951:qend_sum=268.0:qstart_avg=1.0:qstart_max=1.0:qstart_min=1.0:qstart_std=0.0:qstart_sum=2.0:ref_name_counter=GB_GCA_014191545.1_protein.faa_AP023361.1_2770@PF00015_full_PFAM.227.402--2:scovhsp_avg=76.6:scovhsp_max=82.3:scovhsp_min=70.9:scovhsp_std=8.061017305526637:scovhsp_sum=153.2:send_avg=149.0:send_max=149.0:send_min=149.0:send_std=0.0:send_sum=298.0:sstart_avg=16.0:sstart_max=26.0:sstart_min=6.0:sstart_std=14.142135623730951:sstart_sum=32.0],7482b22a-543d-44e0-857e-76a1bc0d5365_1@MCPsignal.32.169:0.0674159[&&NHX:Sample=rhizpot1:Type=capture:besthit=91.2:bitscore=218.0:capture_class=c__Alphaproteobacteria:capture_domain=d__Bacteria:capture_family=f__Acetobacteraceae:capture_genus=g__Rhodovastum:capture_order=o__Acetobacterales:capture_phylum=p__Proteobacteria:capture_species=s__Rhodovastum atsumiense:evalue=1.33e-73:gapopen=0.0:heptad=MCP-38H:length=136.0:mismatch=12.0:qcovhsp=99.3:qend=137.0:qstart=2.0:ref_name=GB_GCA_014191545.1_protein.faa_AP023361.1_2770@PF00015_full_PFAM.227.402:scovhsp=77.7:send=152.0:sstart=17.0])0:5e-09[&&NHX:Sample_counter=rhizpot1--2||rhizpot2--1||rhiztom3--1:Type_counter=capture--4:besthit_avg=95.06666666666666:besthit_max=97.2:besthit_min=91.2:besthit_std=3.3545988334424317:besthit_sum=285.2:bitscore_avg=225.0:bitscore_max=246.0:bitscore_min=211.0:bitscore_std=18.520259177452136:bitscore_sum=675.0:capture_class_counter=c__Actinomycetia--1||c__Alphaproteobacteria--3:capture_domain_counter=d__Bacteria--4:capture_family_counter=f__Acetobacteraceae--2||f__Beijerinckiaceae--1||f__Geodermatophilaceae--1:capture_genus_counter=g__Methylobacterium--1||g__Modestobacter--1||g__Rhodopila--1||g__Rhodovastum--1:capture_order_counter=o__Acetobacterales--2||o__Mycobacteriales--1||o__Rhizobiales--1:capture_phylum_counter=p__Actinobacteriota--1||p__Proteobacteria--3:capture_species_counter=s__Methylobacterium indicum--1||s__Modestobacter muralis--1||s__Rhodopila sp903915725--1||s__Rhodovastum atsumiense--1:evalue_avg=2.9011000000000446e-71:evalue_max=8.69e-71:evalue_min=1.34e-84:evalue_std=5.013338870453463e-71:evalue_sum=8.703300000000133e-71:gapopen_avg=0.0:gapopen_max=0.0:gapopen_min=0.0:gapopen_std=0.0:gapopen_sum=0.0:gtdb_class_counter=:gtdb_domain_counter=:gtdb_family_counter=:gtdb_genus_counter=:gtdb_order_counter=:gtdb_phylum_counter=:gtdb_species_counter=:heptad_counter=MCP-38H--4:lbd_counter=:length_avg=134.66666666666666:length_max=144.0:length_min=124.0:length_std=10.066445913694333:length_sum=404.0:mismatch_avg=6.666666666666667:mismatch_max=12.0:mismatch_min=4.0:mismatch_std=4.618802153517007:mismatch_sum=20.0:name=N764939:qcovhsp_avg=99.76666666666667:qcovhsp_max=100.0:qcovhsp_min=99.3:qcovhsp_std=0.40414518843273967:qcovhsp_sum=299.3:qend_avg=135.0:qend_max=144.0:qend_min=124.0:qend_std=10.14889156509222:qend_sum=405.0:qstart_avg=1.3333333333333333:qstart_max=2.0:qstart_min=1.0:qstart_std=0.5773502691896257:qstart_sum=4.0:ref_name_counter=GB_GCA_014191545.1_protein.faa_AP023361.1_2770@PF00015_full_PFAM.227.402--3:scovhsp_avg=76.96666666666665:scovhsp_max=82.3:scovhsp_min=70.9:scovhsp_std=5.735270990400828:scovhsp_sum=230.89999999999998:send_avg=150.0:send_max=152.0:send_min=149.0:send_std=1.7320508075688772:send_sum=450.0:sstart_avg=16.333333333333332:sstart_max=26.0:sstart_min=6.0:sstart_std=10.016652800877813:sstart_sum=49.0],GB_GCA_014191545.1_protein.faa_AP023361.1_2770@PF00015_full_PFAM.227.402:0.0206771[&&NHX:Type=GTDB:gtdb_class=c__Alphaproteobacteria:gtdb_domain=d__Bacteria:gtdb_family=f__Methylopilaceae:gtdb_genus=g__Ga0077545:gtdb_order=o__Rhizobiales:gtdb_phylum=p__Proteobacteria:gtdb_species=s__Ga0077545 sp014191545:heptad=MCP-38H:species=d__Bacteria_p__Proteobacteria_c__Alphaproteobacteria_o__Rhizobiales_f__Methylopilaceae_g__Ga0077545_s__Ga0077545 sp014191545])0.758:0.010186[&&NHX:Sample_counter=rhizpot1--2||rhizpot2--1||rhiztom3--1:Type_counter=GTDB--1||capture--4:besthit_avg=95.06666666666666:besthit_max=97.2:besthit_min=91.2:besthit_std=3.3545988334424317:besthit_sum=285.2:bitscore_avg=225.0:bitscore_max=246.0:bitscore_min=211.0:bitscore_std=18.520259177452136:bitscore_sum=675.0:capture_class_counter=c__Actinomycetia--1||c__Alphaproteobacteria--3:capture_domain_counter=d__Bacteria--4:capture_family_counter=f__Acetobacteraceae--2||f__Beijerinckiaceae--1||f__Geodermatophilaceae--1:capture_genus_counter=g__Methylobacterium--1||g__Modestobacter--1||g__Rhodopila--1||g__Rhodovastum--1:capture_order_counter=o__Acetobacterales--2||o__Mycobacteriales--1||o__Rhizobiales--1:capture_phylum_counter=p__Actinobacteriota--1||p__Proteobacteria--3:capture_species_counter=s__Methylobacterium indicum--1||s__Modestobacter muralis--1||s__Rhodopila sp903915725--1||s__Rhodovastum atsumiense--1:evalue_avg=2.9011000000000446e-71:evalue_max=8.69e-71:evalue_min=1.34e-84:evalue_std=5.013338870453463e-71:evalue_sum=8.703300000000133e-71:gapopen_avg=0.0:gapopen_max=0.0:gapopen_min=0.0:gapopen_std=0.0:gapopen_sum=0.0:gtdb_class_counter=c__Alphaproteobacteria--1:gtdb_domain_counter=d__Bacteria--1:gtdb_family_counter=f__Methylopilaceae--1:gtdb_genus_counter=g__Ga0077545--1:gtdb_order_counter=o__Rhizobiales--1:gtdb_phylum_counter=p__Proteobacteria--1:gtdb_species_counter=s__Ga0077545 sp014191545--1:heptad_counter=MCP-38H--5:lbd_counter=:lca_tree=s__Ga0077545 sp014191545:length_avg=134.66666666666666:length_max=144.0:length_min=124.0:length_std=10.066445913694333:length_sum=404.0:mismatch_avg=6.666666666666667:mismatch_max=12.0:mismatch_min=4.0:mismatch_std=4.618802153517007:mismatch_sum=20.0:name=N764941:qcovhsp_avg=99.76666666666667:qcovhsp_max=100.0:qcovhsp_min=99.3:qcovhsp_std=0.40414518843273967:qcovhsp_sum=299.3:qend_avg=135.0:qend_max=144.0:qend_min=124.0:qend_std=10.14889156509222:qend_sum=405.0:qstart_avg=1.3333333333333333:qstart_max=2.0:qstart_min=1.0:qstart_std=0.5773502691896257:qstart_sum=4.0:ref_name_counter=GB_GCA_014191545.1_protein.faa_AP023361.1_2770@PF00015_full_PFAM.227.402--3:scovhsp_avg=76.96666666666667:scovhsp_max=82.3:scovhsp_min=70.9:scovhsp_std=5.735270990400828:scovhsp_sum=230.9:send_avg=150.0:send_max=152.0:send_min=149.0:send_std=1.7320508075688772:send_sum=450.0:sstart_avg=16.333333333333332:sstart_max=26.0:sstart_min=6.0:sstart_std=10.016652800877813:sstart_sum=49.0])0.745:0.0123377[&&NHX:Sample_counter=rhizpot1--3||rhizpot2--1||rhiztom3--2:Type_counter=GTDB--1||capture--6:besthit_avg=94.7:besthit_max=97.2:besthit_min=91.2:besthit_std=2.8354893757515645:besthit_sum=378.8:bitscore_avg=215.25:bitscore_max=246.0:bitscore_min=186.0:bitscore_std=24.67623688220444:bitscore_sum=861.0:capture_class_counter=c__Actinomycetia--1||c__Alphaproteobacteria--4||c__Gammaproteobacteria--1:capture_domain_counter=d__Bacteria--6:capture_family_counter=f__Acetobacteraceae--2||f__Beijerinckiaceae--1||f__Chromobacteriaceae--1||f__Geodermatophilaceae--1||f__Sphingomonadaceae--1:capture_genus_counter=g__Chromobacterium--1||g__Methylobacterium--1||g__Modestobacter--1||g__Rhodopila--1||g__Rhodovastum--1||g__Sphingomonas--1:capture_order_counter=o__Acetobacterales--2||o__Burkholderiales--1||o__Mycobacteriales--1||o__Rhizobiales--1||o__Sphingomonadales--1:capture_phylum_counter=p__Actinobacteriota--1||p__Proteobacteria--5:capture_species_counter=s__Chromobacterium sp002924365--1||s__Methylobacterium indicum--1||s__Modestobacter muralis--1||s__Rhodopila sp903915725--1||s__Rhodovastum atsumiense--1||s__Sphingomonas trueperi_A--1:evalue_avg=4.7750000021758245e-62:evalue_max=1.91e-61:evalue_min=1.34e-84:evalue_std=9.54999999854945e-62:evalue_sum=1.9100000008703298e-61:gapopen_avg=0.0:gapopen_max=0.0:gapopen_min=0.0:gapopen_std=0.0:gapopen_sum=0.0:gtdb_class_counter=c__Alphaproteobacteria--1:gtdb_domain_counter=d__Bacteria--1:gtdb_family_counter=f__Methylopilaceae--1:gtdb_genus_counter=g__Ga0077545--1:gtdb_order_counter=o__Rhizobiales--1:gtdb_phylum_counter=p__Proteobacteria--1:gtdb_species_counter=s__Ga0077545 sp014191545--1:heptad_counter=MCP-38H--7:lbd_counter=:lca_tree=s__Ga0077545 sp014191545:length_avg=128.5:length_max=144.0:length_min=110.0:length_std=14.82115605027714:length_sum=514.0:mismatch_avg=6.75:mismatch_max=12.0:mismatch_min=4.0:mismatch_std=3.774917217635375:mismatch_sum=27.0:name=N764942:qcovhsp_avg=99.825:qcovhsp_max=100.0:qcovhsp_min=99.3:qcovhsp_std=0.3500000000000014:qcovhsp_sum=399.3:qend_avg=128.75:qend_max=144.0:qend_min=110.0:qend_std=14.997221964972935:qend_sum=515.0:qstart_avg=1.25:qstart_max=2.0:qstart_min=1.0:qstart_std=0.5:qstart_sum=5.0:ref_name_counter=GB_GCA_014191545.1_protein.faa_AP023361.1_2770@PF00015_full_PFAM.227.402--4:scovhsp_avg=73.45:scovhsp_max=82.3:scovhsp_min=62.9:scovhsp_std=8.449654825297106:scovhsp_sum=293.8:send_avg=141.0:send_max=152.0:send_min=114.0:send_std=18.05547008526779:send_sum=564.0:sstart_avg=13.5:sstart_max=26.0:sstart_min=5.0:sstart_std=9.9498743710662:sstart_sum=54.0])0.778:0.0107771[&&NHX:Sample_counter=rhizpot1--3||rhizpot2--1||rhiztom1--1||rhiztom3--2:Type_counter=GTDB--1||capture--7:besthit_avg=89.82:besthit_max=97.2:besthit_min=70.3:besthit_std=11.184900535990476:besthit_sum=449.09999999999997:bitscore_avg=206.0:bitscore_max=246.0:bitscore_min=169.0:bitscore_std=29.740544715926102:bitscore_sum=1030.0:capture_class_counter=c__Actinomycetia--1||c__Alphaproteobacteria--5||c__Gammaproteobacteria--1:capture_domain_counter=d__Bacteria--7:capture_family_counter=f__Acetobacteraceae--2||f__Beijerinckiaceae--1||f__Chromobacteriaceae--1||f__Geodermatophilaceae--1||f__Sphingomonadaceae--1||f__Xanthobacteraceae--1:capture_genus_counter=g__Bradyrhizobium--1||g__Chromobacterium--1||g__Methylobacterium--1||g__Modestobacter--1||g__Rhodopila--1||g__Rhodovastum--1||g__Sphingomonas--1:capture_order_counter=o__Acetobacterales--2||o__Burkholderiales--1||o__Mycobacteriales--1||o__Rhizobiales--2||o__Sphingomonadales--1:capture_phylum_counter=p__Actinobacteriota--1||p__Proteobacteria--6:capture_species_counter=s__Bradyrhizobium sp000282615--1||s__Chromobacterium sp002924365--1||s__Methylobacterium indicum--1||s__Modestobacter muralis--1||s__Rhodopila sp903915725--1||s__Rhodovastum atsumiense--1||s__Sphingomonas trueperi_A--1:evalue_avg=1.0640000382e-54:evalue_max=5.32e-54:evalue_min=1.34e-84:evalue_std=2.3791763067053287e-54:evalue_sum=5.320000191e-54:gapopen_avg=0.0:gapopen_max=0.0:gapopen_min=0.0:gapopen_std=0.0:gapopen_sum=0.0:gtdb_class_counter=c__Alphaproteobacteria--1:gtdb_domain_counter=d__Bacteria--1:gtdb_family_counter=f__Methylopilaceae--1:gtdb_genus_counter=g__Ga0077545--1:gtdb_order_counter=o__Rhizobiales--1:gtdb_phylum_counter=p__Proteobacteria--1:gtdb_species_counter=s__Ga0077545 sp014191545--1:heptad_counter=MCP-38H--8:lbd_counter=:lca_tree=s__Ga0077545 sp014191545:length_avg=131.8:length_max=145.0:length_min=110.0:length_std=14.805404418657398:length_sum=659.0:mismatch_avg=14.0:mismatch_max=43.0:mismatch_min=4.0:mismatch_std=16.537835408541227:mismatch_sum=70.0:name=N764943:qcovhsp_avg=99.86:qcovhsp_max=100.0:qcovhsp_min=99.3:qcovhsp_std=0.31304951684997184:qcovhsp_sum=499.3:qend_avg=132.0:qend_max=145.0:qend_min=110.0:qend_std=14.882876066137216:qend_sum=660.0:qstart_avg=1.2:qstart_max=2.0:qstart_min=1.0:qstart_std=0.44721359549995804:qstart_sum=6.0:ref_name_counter=GB_GCA_014191545.1_protein.faa_AP023361.1_2770@PF00015_full_PFAM.227.402--5:scovhsp_avg=75.34:scovhsp_max=82.9:scovhsp_min=62.9:scovhsp_std=8.450325437520144:scovhsp_sum=376.70000000000005:send_avg=142.8:send_max=152.0:send_min=114.0:send_std=16.146206984923733:send_sum=714.0:sstart_avg=12.0:sstart_max=26.0:sstart_min=5.0:sstart_std=9.246621004453464:sstart_sum=60.0])0.476:0.00866229[&&NHX:Sample_counter=rhizpot1--4||rhizpot2--1||rhiztom1--1||rhiztom3--2:Type_counter=GTDB--1||capture--8:besthit_avg=89.82:besthit_max=97.2:besthit_min=70.3:besthit_std=11.184900535990476:besthit_sum=449.09999999999997:bitscore_avg=206.0:bitscore_max=246.0:bitscore_min=169.0:bitscore_std=29.740544715926102:bitscore_sum=1030.0:capture_class_counter=c__Actinomycetia--1||c__Alphaproteobacteria--6||c__Gammaproteobacteria--1:capture_domain_counter=d__Bacteria--8:capture_family_counter=f__Acetobacteraceae--2||f__Beijerinckiaceae--1||f__Chromobacteriaceae--1||f__Geodermatophilaceae--1||f__Sphingomonadaceae--1||f__Xanthobacteraceae--2:capture_genus_counter=g__Bradyrhizobium--2||g__Chromobacterium--1||g__Methylobacterium--1||g__Modestobacter--1||g__Rhodopila--1||g__Rhodovastum--1||g__Sphingomonas--1:capture_order_counter=o__Acetobacterales--2||o__Burkholderiales--1||o__Mycobacteriales--1||o__Rhizobiales--3||o__Sphingomonadales--1:capture_phylum_counter=p__Actinobacteriota--1||p__Proteobacteria--7:capture_species_counter=s__Bradyrhizobium sp000282615--1||s__Bradyrhizobium sp002531575--1||s__Chromobacterium sp002924365--1||s__Methylobacterium indicum--1||s__Modestobacter muralis--1||s__Rhodopila sp903915725--1||s__Rhodovastum atsumiense--1||s__Sphingomonas trueperi_A--1:evalue_avg=1.0640000382e-54:evalue_max=5.32e-54:evalue_min=1.34e-84:evalue_std=2.3791763067053287e-54:evalue_sum=5.320000191e-54:gapopen_avg=0.0:gapopen_max=0.0:gapopen_min=0.0:gapopen_std=0.0:gapopen_sum=0.0:gtdb_class_counter=c__Alphaproteobacteria--1:gtdb_domain_counter=d__Bacteria--1:gtdb_family_counter=f__Methylopilaceae--1:gtdb_genus_counter=g__Ga0077545--1:gtdb_order_counter=o__Rhizobiales--1:gtdb_phylum_counter=p__Proteobacteria--1:gtdb_species_counter=s__Ga0077545 sp014191545--1:heptad_counter=MCP-24H--1||MCP-38H--8:lbd_counter=:lca_tree=s__Ga0077545 sp014191545:length_avg=131.8:length_max=145.0:length_min=110.0:length_std=14.805404418657398:length_sum=659.0:mismatch_avg=14.0:mismatch_max=43.0:mismatch_min=4.0:mismatch_std=16.537835408541227:mismatch_sum=70.0:name=N764944:qcovhsp_avg=99.86:qcovhsp_max=100.0:qcovhsp_min=99.3:qcovhsp_std=0.31304951684997184:qcovhsp_sum=499.3:qend_avg=132.0:qend_max=145.0:qend_min=110.0:qend_std=14.882876066137216:qend_sum=660.0:qstart_avg=1.2:qstart_max=2.0:qstart_min=1.0:qstart_std=0.44721359549995804:qstart_sum=6.0:ref_name_counter=GB_GCA_014191545.1_protein.faa_AP023361.1_2770@PF00015_full_PFAM.227.402--5:scovhsp_avg=75.34:scovhsp_max=82.9:scovhsp_min=62.9:scovhsp_std=8.450325437520144:scovhsp_sum=376.70000000000005:send_avg=142.8:send_max=152.0:send_min=114.0:send_std=16.146206984923733:send_sum=714.0:sstart_avg=12.0:sstart_max=26.0:sstart_min=5.0:sstart_std=9.246621004453464:sstart_sum=60.0])0.754:0.0723022[&&NHX:Sample_counter=rhizpot1--4||rhizpot2--1||rhiztom1--2||rhiztom3--2:Type_counter=GTDB--1||capture--9:besthit_avg=90.34999999999998:besthit_max=97.2:besthit_min=70.3:besthit_std=10.087963124436964:besthit_sum=542.0999999999999:bitscore_avg=209.66666666666666:bitscore_max=246.0:bitscore_min=169.0:bitscore_std=28.076087096792293:bitscore_sum=1258.0:capture_class_counter=c__Actinomycetia--1||c__Alphaproteobacteria--6||c__Gammaproteobacteria--2:capture_domain_counter=d__Bacteria--9:capture_family_counter=f__Acetobacteraceae--2||f__Beijerinckiaceae--1||f__Chromobacteriaceae--1||f__Geodermatophilaceae--1||f__Pseudomonadaceae--1||f__Sphingomonadaceae--1||f__Xanthobacteraceae--2:capture_genus_counter=g__Bradyrhizobium--2||g__Chromobacterium--1||g__Methylobacterium--1||g__Modestobacter--1||g__Pseudomonas_E--1||g__Rhodopila--1||g__Rhodovastum--1||g__Sphingomonas--1:capture_order_counter=o__Acetobacterales--2||o__Burkholderiales--1||o__Mycobacteriales--1||o__Pseudomonadales--1||o__Rhizobiales--3||o__Sphingomonadales--1:capture_phylum_counter=p__Actinobacteriota--1||p__Proteobacteria--8:capture_species_counter=s__Bradyrhizobium sp000282615--1||s__Bradyrhizobium sp002531575--1||s__Chromobacterium sp002924365--1||s__Methylobacterium indicum--1||s__Modestobacter muralis--1||s__Pseudomonas_E sp002483005--1||s__Rhodopila sp903915725--1||s__Rhodovastum atsumiense--1||s__Sphingomonas trueperi_A--1:evalue_avg=8.866666985e-55:evalue_max=5.32e-54:evalue_min=1.34e-84:evalue_std=2.1718808896726677e-54:evalue_sum=5.320000191e-54:gapopen_avg=0.16666666666666666:gapopen_max=1.0:gapopen_min=0.0:gapopen_std=0.408248290463863:gapopen_sum=1.0:gtdb_class_counter=c__Alphaproteobacteria--1:gtdb_domain_counter=d__Bacteria--1:gtdb_family_counter=f__Methylopilaceae--1:gtdb_genus_counter=g__Ga0077545--1:gtdb_order_counter=o__Rhizobiales--1:gtdb_phylum_counter=p__Proteobacteria--1:gtdb_species_counter=s__Ga0077545 sp014191545--1:heptad_counter=MCP-24H--1||MCP-38H--9:lbd_counter=:lca_tree=s__Ga0077545 sp014191545:length_avg=133.5:length_max=145.0:length_min=110.0:length_std=13.881642554107204:length_sum=801.0:mismatch_avg=13.166666666666666:mismatch_max=43.0:mismatch_min=4.0:mismatch_std=14.932068398807537:mismatch_sum=79.0:name=N764945:qcovhsp_avg=99.88333333333333:qcovhsp_max=100.0:qcovhsp_min=99.3:qcovhsp_std=0.2857738033247053:qcovhsp_sum=599.3:qend_avg=133.5:qend_max=145.0:qend_min=110.0:qend_std=13.809417076763232:qend_sum=801.0:qstart_avg=1.1666666666666667:qstart_max=2.0:qstart_min=1.0:qstart_std=0.408248290463863:qstart_sum=7.0:ref_name_counter=GB_GCA_014191545.1_protein.faa_AP023361.1_2770@PF00015_full_PFAM.227.402--6:scovhsp_avg=76.3:scovhsp_max=82.9:scovhsp_min=62.9:scovhsp_std=7.915554307816984:scovhsp_sum=457.79999999999995:send_avg=143.16666666666666:send_max=152.0:send_min=114.0:send_std=14.469508169480628:send_sum=859.0:sstart_avg=10.666666666666666:sstart_max=26.0:sstart_min=4.0:sstart_std=8.891943919451284:sstart_sum=64.0])0.722:0.116224[&&NHX:Sample_counter=rhizpot1--4||rhizpot2--1||rhiztom1--3||rhiztom3--2:Type_counter=GTDB--1||capture--10:besthit_avg=90.34999999999998:besthit_max=97.2:besthit_min=70.3:besthit_std=10.087963124436964:besthit_sum=542.0999999999999:bitscore_avg=209.66666666666666:bitscore_max=246.0:bitscore_min=169.0:bitscore_std=28.076087096792293:bitscore_sum=1258.0:capture_class_counter=c__Actinomycetia--2||c__Alphaproteobacteria--6||c__Gammaproteobacteria--2:capture_domain_counter=d__Bacteria--10:capture_family_counter=f__Acetobacteraceae--2||f__Beijerinckiaceae--1||f__Chromobacteriaceae--1||f__Geodermatophilaceae--1||f__Micromonosporaceae--1||f__Pseudomonadaceae--1||f__Sphingomonadaceae--1||f__Xanthobacteraceae--2:capture_genus_counter=g__Actinoplanes--1||g__Bradyrhizobium--2||g__Chromobacterium--1||g__Methylobacterium--1||g__Modestobacter--1||g__Pseudomonas_E--1||g__Rhodopila--1||g__Rhodovastum--1||g__Sphingomonas--1:capture_order_counter=o__Acetobacterales--2||o__Burkholderiales--1||o__Mycobacteriales--2||o__Pseudomonadales--1||o__Rhizobiales--3||o__Sphingomonadales--1:capture_phylum_counter=p__Actinobacteriota--2||p__Proteobacteria--8:capture_species_counter=s__Actinoplanes tereljensis--1||s__Bradyrhizobium sp000282615--1||s__Bradyrhizobium sp002531575--1||s__Chromobacterium sp002924365--1||s__Methylobacterium indicum--1||s__Modestobacter muralis--1||s__Pseudomonas_E sp002483005--1||s__Rhodopila sp903915725--1||s__Rhodovastum atsumiense--1||s__Sphingomonas trueperi_A--1:evalue_avg=8.866666985e-55:evalue_max=5.32e-54:evalue_min=1.34e-84:evalue_std=2.1718808896726677e-54:evalue_sum=5.320000191e-54:gapopen_avg=0.16666666666666666:gapopen_max=1.0:gapopen_min=0.0:gapopen_std=0.408248290463863:gapopen_sum=1.0:gtdb_class_counter=c__Alphaproteobacteria--1:gtdb_domain_counter=d__Bacteria--1:gtdb_family_counter=f__Methylopilaceae--1:gtdb_genus_counter=g__Ga0077545--1:gtdb_order_counter=o__Rhizobiales--1:gtdb_phylum_counter=p__Proteobacteria--1:gtdb_species_counter=s__Ga0077545 sp014191545--1:heptad_counter=MCP-24H--1||MCP-38H--10:lbd_counter=:lca_tree=s__Ga0077545 sp014191545:length_avg=133.5:length_max=145.0:length_min=110.0:length_std=13.881642554107204:length_sum=801.0:mismatch_avg=13.166666666666666:mismatch_max=43.0:mismatch_min=4.0:mismatch_std=14.932068398807537:mismatch_sum=79.0:name=N764946:qcovhsp_avg=99.88333333333333:qcovhsp_max=100.0:qcovhsp_min=99.3:qcovhsp_std=0.2857738033247053:qcovhsp_sum=599.3:qend_avg=133.5:qend_max=145.0:qend_min=110.0:qend_std=13.809417076763232:qend_sum=801.0:qstart_avg=1.1666666666666667:qstart_max=2.0:qstart_min=1.0:qstart_std=0.408248290463863:qstart_sum=7.0:ref_name_counter=GB_GCA_014191545.1_protein.faa_AP023361.1_2770@PF00015_full_PFAM.227.402--6:scovhsp_avg=76.3:scovhsp_max=82.9:scovhsp_min=62.9:scovhsp_std=7.915554307816984:scovhsp_sum=457.79999999999995:send_avg=143.16666666666666:send_max=152.0:send_min=114.0:send_std=14.469508169480628:send_sum=859.0:sstart_avg=10.666666666666666:sstart_max=26.0:sstart_min=4.0:sstart_std=8.891943919451284:sstart_sum=64.0])0.982:0.227005[&&NHX:Sample_counter=rhizpot1--4||rhizpot2--1||rhiztom1--3||rhiztom3--2:Type_counter=GTDB--2||capture--10:besthit_avg=90.34999999999998:besthit_max=97.2:besthit_min=70.3:besthit_std=10.087963124436964:besthit_sum=542.0999999999999:bitscore_avg=209.66666666666666:bitscore_max=246.0:bitscore_min=169.0:bitscore_std=28.076087096792293:bitscore_sum=1258.0:capture_class_counter=c__Actinomycetia--2||c__Alphaproteobacteria--6||c__Gammaproteobacteria--2:capture_domain_counter=d__Bacteria--10:capture_family_counter=f__Acetobacteraceae--2||f__Beijerinckiaceae--1||f__Chromobacteriaceae--1||f__Geodermatophilaceae--1||f__Micromonosporaceae--1||f__Pseudomonadaceae--1||f__Sphingomonadaceae--1||f__Xanthobacteraceae--2:capture_genus_counter=g__Actinoplanes--1||g__Bradyrhizobium--2||g__Chromobacterium--1||g__Methylobacterium--1||g__Modestobacter--1||g__Pseudomonas_E--1||g__Rhodopila--1||g__Rhodovastum--1||g__Sphingomonas--1:capture_order_counter=o__Acetobacterales--2||o__Burkholderiales--1||o__Mycobacteriales--2||o__Pseudomonadales--1||o__Rhizobiales--3||o__Sphingomonadales--1:capture_phylum_counter=p__Actinobacteriota--2||p__Proteobacteria--8:capture_species_counter=s__Actinoplanes tereljensis--1||s__Bradyrhizobium sp000282615--1||s__Bradyrhizobium sp002531575--1||s__Chromobacterium sp002924365--1||s__Methylobacterium indicum--1||s__Modestobacter muralis--1||s__Pseudomonas_E sp002483005--1||s__Rhodopila sp903915725--1||s__Rhodovastum atsumiense--1||s__Sphingomonas trueperi_A--1:evalue_avg=8.866666985e-55:evalue_max=5.32e-54:evalue_min=1.34e-84:evalue_std=2.1718808896726677e-54:evalue_sum=5.320000191e-54:gapopen_avg=0.16666666666666666:gapopen_max=1.0:gapopen_min=0.0:gapopen_std=0.408248290463863:gapopen_sum=1.0:gtdb_class_counter=c__Alphaproteobacteria--2:gtdb_domain_counter=d__Bacteria--2:gtdb_family_counter=f__Methylopilaceae--2:gtdb_genus_counter=g__Agaricicola--1||g__Ga0077545--1:gtdb_order_counter=o__Rhizobiales--2:gtdb_phylum_counter=p__Proteobacteria--2:gtdb_species_counter=s__Agaricicola taiwanensis--1||s__Ga0077545 sp014191545--1:heptad_counter=MCP-24H--1||MCP-38H--11:lbd_counter=:lca_tree=f__Methylopilaceae:length_avg=133.5:length_max=145.0:length_min=110.0:length_std=13.881642554107204:length_sum=801.0:mismatch_avg=13.166666666666666:mismatch_max=43.0:mismatch_min=4.0:mismatch_std=14.932068398807537:mismatch_sum=79.0:name=N764947:qcovhsp_avg=99.88333333333333:qcovhsp_max=100.0:qcovhsp_min=99.3:qcovhsp_std=0.2857738033247053:qcovhsp_sum=599.3:qend_avg=133.5:qend_max=145.0:qend_min=110.0:qend_std=13.809417076763232:qend_sum=801.0:qstart_avg=1.1666666666666667:qstart_max=2.0:qstart_min=1.0:qstart_std=0.408248290463863:qstart_sum=7.0:ref_name_counter=GB_GCA_014191545.1_protein.faa_AP023361.1_2770@PF00015_full_PFAM.227.402--6:scovhsp_avg=76.3:scovhsp_max=82.9:scovhsp_min=62.9:scovhsp_std=7.915554307816984:scovhsp_sum=457.79999999999995:send_avg=143.16666666666666:send_max=152.0:send_min=114.0:send_std=14.469508169480628:send_sum=859.0:sstart_avg=10.666666666666666:sstart_max=26.0:sstart_min=4.0:sstart_std=8.891943919451284:sstart_sum=64.0])0.884:0.100414[&&NHX:Sample_counter=rhizpot1--5||rhizpot2--1||rhizpot3--3||rhiztom1--5||rhiztom2--2||rhiztom3--6:Type_counter=GTDB--26||capture--22:besthit_avg=90.35000000000001:besthit_max=97.2:besthit_min=70.3:besthit_std=10.087963124436964:besthit_sum=542.1:bitscore_avg=209.66666666666666:bitscore_max=246.0:bitscore_min=169.0:bitscore_std=28.076087096792293:bitscore_sum=1258.0:capture_class_counter=c__Actinomycetia--2||c__Alphaproteobacteria--12||c__Gammaproteobacteria--7||c__UBA9160--1:capture_domain_counter=d__Bacteria--22:capture_family_counter=f__Acetobacteraceae--2||f__Ancalomicrobiaceae--1||f__Beijerinckiaceae--1||f__Caulobacteraceae--1||f__Chromobacteriaceae--1||f__Competibacteraceae--1||f__Geodermatophilaceae--1||f__JAFLCR01--1||f__Magnetospirillaceae--1||f__Micromonosporaceae--1||f__Pseudomonadaceae--5||f__Sphingomonadaceae--2||f__Stappiaceae--1||f__UBA9160--1||f__Xanthobacteraceae--2:capture_genus_counter=g__Actinoplanes--1||g__Bradyrhizobium--2||g__Caulobacter--1||g__Chromobacterium--1||g__JAFLCR01--1||g__Magnetospirillum--1||g__Methylobacterium--1||g__Modestobacter--1||g__Pinisolibacter--1||g__Plasticicumulans--1||g__Pseudomonas_E--5||g__Rhodopila--1||g__Rhodovastum--1||g__Sphingomonas--2||g__Stappia--1||g__UBA9160--1:capture_order_counter=o__Acetobacterales--2||o__Burkholderiales--1||o__Caulobacterales--1||o__Competibacterales--1||o__Mycobacteriales--2||o__Pseudomonadales--5||o__Rhizobiales--5||o__Rhodospirillales--1||o__Rickettsiales--1||o__Sphingomonadales--2||o__UBA9160--1:capture_phylum_counter=p__Actinobacteriota--2||p__Myxococcota_A--1||p__Proteobacteria--19:capture_species_counter=s__Actinoplanes tereljensis--1||s__Bradyrhizobium sp000282615--1||s__Bradyrhizobium sp002531575--1||s__Caulobacter sp013181195--1||s__Chromobacterium sp002924365--1||s__JAFLCR01 sp017302755--1||s__Magnetospirillum sp018224925--1||s__Methylobacterium indicum--1||s__Modestobacter muralis--1||s__Pinisolibacter aquiterrae--1||s__Plasticicumulans sp003962905--1||s__Pseudomonas_E fuscovaginae_A--2||s__Pseudomonas_E putida_H--2||s__Pseudomonas_E sp002483005--1||s__Rhodopila sp903915725--1||s__Rhodovastum atsumiense--1||s__Sphingomonas trueperi_A--1||s__Sphingomonas yabuuchiae_A--1||s__Stappia sp016774605--1||s__UBA9160 sp003520425--1:evalue_avg=8.866666985e-55:evalue_max=5.32e-54:evalue_min=1.34e-84:evalue_std=2.1718808896726677e-54:evalue_sum=5.320000191e-54:gapopen_avg=0.16666666666666666:gapopen_max=1.0:gapopen_min=0.0:gapopen_std=0.408248290463863:gapopen_sum=1.0:gtdb_class_counter=c__Alphaproteobacteria--5||c__Clostridia--21:gtdb_domain_counter=d__Bacteria--26:gtdb_family_counter=f__Beijerinckiaceae--2||f__Lachnospiraceae--21||f__Methylopilaceae--2||f__Sphingomonadaceae--1:gtdb_genus_counter=g__14-2--1||g__Acetatifactor--1||g__Agaricicola--1||g__Alsobacter--2||g__Eubacterium_F--4||g__Ga0077545--1||g__RGIG3040--2||g__Roseburia--1||g__Sphingomonas--1||g__UBA3282--8||g__UBA933--1||g__UBA935--2||g__W0P33-017--1:gtdb_order_counter=o__Lachnospirales--21||o__Rhizobiales--4||o__Sphingomonadales--1:gtdb_phylum_counter=p__Firmicutes_A--21||p__Proteobacteria--5:gtdb_species_counter=s__14-2 sp910588285--1||s__Acetatifactor sp910586215--1||s__Agaricicola taiwanensis--1||s__Alsobacter metallidurans--1||s__Alsobacter soli--1||s__Eubacterium_F sp002362575--1||s__Eubacterium_F sp910579145--1||s__Eubacterium_F sp910583555--1||s__Eubacterium_F sp910589665--1||s__Ga0077545 sp014191545--1||s__RGIG3040 sp014804265--1||s__RGIG3040 sp014804675--1||s__Roseburia sp900753715--1||s__Sphingomonas sp012650175--1||s__UBA3282 sp002492525--1||s__UBA3282 sp009774575--1||s__UBA3282 sp009774585--1||s__UBA3282 sp910578115--1||s__UBA3282 sp910578555--1||s__UBA3282 sp910578645--1||s__UBA3282 sp910586615--1||s__UBA3282 sp910588215--1||s__UBA933 sp002293545--1||s__UBA935 sp009777715--1||s__UBA935 sp009780115--1||s__W0P33-017 sp910589045--1:heptad_counter=MCP-24H--3||MCP-38H--21||MCP-42H--1||MCP-44H--23:lbd_counter=:lca_tree=d__Bacteria:length_avg=133.5:length_max=145.0:length_min=110.0:length_std=13.881642554107204:length_sum=801.0:mismatch_avg=13.166666666666666:mismatch_max=43.0:mismatch_min=4.0:mismatch_std=14.932068398807537:mismatch_sum=79.0:name=N764948:qcovhsp_avg=99.88333333333333:qcovhsp_max=100.0:qcovhsp_min=99.3:qcovhsp_std=0.28577380332470526:qcovhsp_sum=599.3:qend_avg=133.5:qend_max=145.0:qend_min=110.0:qend_std=13.809417076763232:qend_sum=801.0:qstart_avg=1.1666666666666667:qstart_max=2.0:qstart_min=1.0:qstart_std=0.408248290463863:qstart_sum=7.0:ref_name_counter=GB_GCA_014191545.1_protein.faa_AP023361.1_2770@PF00015_full_PFAM.227.402--6:scovhsp_avg=76.3:scovhsp_max=82.9:scovhsp_min=62.9:scovhsp_std=7.915554307816983:scovhsp_sum=457.8:send_avg=143.16666666666666:send_max=152.0:send_min=114.0:send_std=14.46950816948063:send_sum=859.0:sstart_avg=10.666666666666666:sstart_max=26.0:sstart_min=4.0:sstart_std=8.891943919451284:sstart_sum=64.0],((((((((((3ac1c2d1-fe12-4fe2-9a4e-6a70ad372347_3@MCPsignal.236.288:5e-09[&&NHX:Sample=rhizpot1:Type=capture:capture_class=c__Alphaproteobacteria:capture_domain=d__Bacteria:capture_family=f__Dongiaceae:capture_genus=g__Dongia:capture_order=o__Dongiales:capture_phylum=p__Proteobacteria:capture_species=s__Dongia sp000620685:heptad=MCP-38H],RS_GCF_017872735.1_protein.faa_NZ_JAGGJJ010000007.1_90@PF00015_full_PFAM.353.533:5e-09[&&NHX:Type=GTDB:gtdb_class=c__Alphaproteobacteria:gtdb_domain=d__Bacteria:gtdb_family=f__Xanthobacteraceae:gtdb_genus=g__Bradyrhizobium:gtdb_order=o__Rhizobiales:gtdb_phylum=p__Proteobacteria:gtdb_species=s__Bradyrhizobium sp017872735:heptad=MCP-38H:species=d__Bacteria_p__Proteobacteria_c__Alphaproteobacteria_o__Rhizobiales_f__Xanthobacteraceae_g__Bradyrhizobium_s__Bradyrhizobium sp017872735])0.992:0.073717[&&NHX:Sample_counter=rhizpot1--1:Type_counter=GTDB--1||capture--1:capture_class_counter=c__Alphaproteobacteria--1:capture_domain_counter=d__Bacteria--1:capture_family_counter=f__Dongiaceae--1:capture_genus_counter=g__Dongia--1:capture_order_counter=o__Dongiales--1:capture_phylum_counter=p__Proteobacteria--1:capture_species_counter=s__Dongia sp000620685--1:gtdb_class_counter=c__Alphaproteobacteria--1:gtdb_domain_counter=d__Bacteria--1:gtdb_family_counter=f__Xanthobacteraceae--1:gtdb_genus_counter=g__Bradyrhizobium--1:gtdb_order_counter=o__Rhizobiales--1:gtdb_phylum_counter=p__Proteobacteria--1:gtdb_species_counter=s__Bradyrhizobium sp017872735--1:heptad_counter=MCP-38H--2:lbd_counter=:lca_tree=s__Bradyrhizobium sp017872735:name=N764951:ref_name_counter=],(((((((0ef86ca5-ef36-5486-9504-bb0785b8bd44_2@MCPsignal.209.357:6e-09[&&NHX:Sample=rhizpot3:Type=capture:capture_class=c__Alphaproteobacteria:capture_domain=d__Bacteria:capture_family=f__Azospirillaceae:capture_genus=g__BOG-933:capture_order=o__Azospirillales:capture_phylum=p__Proteobacteria:capture_species=s__BOG-933 sp003165295:heptad=MCP-38H],08403128-38db-459c-a162-814acc4cd5e6_6@MCPsignal.374.448:5e-09[&&NHX:Sample=rhizpot1:Type=capture:capture_class=c__Gammaproteobacteria:capture_domain=d__Bacteria:capture_family=f__Burkholderiaceae:capture_genus=g__Trinickia:capture_order=o__Burkholderiales:capture_phylum=p__Proteobacteria:capture_species=s__Trinickia symbiotica:heptad=MCP-38H])0.824:0.0304861[&&NHX:Sample_counter=rhizpot1--1||rhizpot3--1:Type_counter=capture--2:capture_class_counter=c__Alphaproteobacteria--1||c__Gammaproteobacteria--1:capture_domain_counter=d__Bacteria--2:capture_family_counter=f__Azospirillaceae--1||f__Burkholderiaceae--1:capture_genus_counter=g__BOG-933--1||g__Trinickia--1:capture_order_counter=o__Azospirillales--1||o__Burkholderiales--1:capture_phylum_counter=p__Proteobacteria--2:capture_species_counter=s__BOG-933 sp003165295--1||s__Trinickia symbiotica--1:gtdb_class_counter=:gtdb_domain_counter=:gtdb_family_counter=:gtdb_genus_counter=:gtdb_order_counter=:gtdb_phylum_counter=:gtdb_species_counter=:heptad_counter=MCP-38H--2:lbd_counter=:name=N764954:ref_name_counter=],(ef6dfd45-b31c-4c53-8b00-f79eb8ec86fb_1@MCPsignal.130.279:6e-09[&&NHX:Sample=rhizpot1:Type=capture:capture_class=c__Bacilli:capture_domain=d__Bacteria:capture_family=f__Paenibacillaceae:capture_genus=g__Paenibacillus_Z:capture_order=o__Paenibacillales:capture_phylum=p__Firmicutes:capture_species=s__Paenibacillus_Z glycinis:heptad=MCP-38H],eafbd760-73bd-42c8-95ad-56bf0d007c9a_5@MCPsignal.135.283:5e-09[&&NHX:Sample=rhizpot1:Type=capture:capture_class=c__Bacilli:capture_domain=d__Bacteria:capture_family=f__Paenibacillaceae:capture_genus=g__Paenibacillus_Z:capture_order=o__Paenibacillales:capture_phylum=p__Firmicutes:capture_species=s__Paenibacillus_Z glycinis:heptad=MCP-38H])0.909:0.0264724[&&NHX:Sample_counter=rhizpot1--2:Type_counter=capture--2:capture_class_counter=c__Bacilli--2:capture_domain_counter=d__Bacteria--2:capture_family_counter=f__Paenibacillaceae--2:capture_genus_counter=g__Paenibacillus_Z--2:capture_order_counter=o__Paenibacillales--2:capture_phylum_counter=p__Firmicutes--2:capture_species_counter=s__Paenibacillus_Z glycinis--2:gtdb_class_counter=:gtdb_domain_counter=:gtdb_family_counter=:gtdb_genus_counter=:gtdb_order_counter=:gtdb_phylum_counter=:gtdb_species_counter=:heptad_counter=MCP-38H--2:lbd_counter=:name=N764957:ref_name_counter=])0.964:0.0646896[&&NHX:Sample_counter=rhizpot1--3||rhizpot3--1:Type_counter=capture--4:capture_class_counter=c__Alphaproteobacteria--1||c__Bacilli--2||c__Gammaproteobacteria--1:capture_domain_counter=d__Bacteria--4:capture_family_counter=f__Azospirillaceae--1||f__Burkholderiaceae--1||f__Paenibacillaceae--2:capture_genus_counter=g__BOG-933--1||g__Paenibacillus_Z--2||g__Trinickia--1:capture_order_counter=o__Azospirillales--1||o__Burkholderiales--1||o__Paenibacillales--2:capture_phylum_counter=p__Firmicutes--2||p__Proteobacteria--2:capture_species_counter=s__BOG-933 sp003165295--1||s__Paenibacillus_Z glycinis--2||s__Trinickia symbiotica--1:gtdb_class_counter=:gtdb_domain_counter=:gtdb_family_counter=:gtdb_genus_counter=:gtdb_order_counter=:gtdb_phylum_counter=:gtdb_species_counter=:heptad_counter=MCP-38H--4:lbd_counter=:name=N764958:ref_name_counter=],e204de94-5766-462c-8077-1434e3b82c13_6@MCPsignal.304.469:0.0434701[&&NHX:Sample=rhizpot1:Type=capture:capture_class=c__Gammaproteobacteria:capture_domain=d__Bacteria:capture_family=f__Rhodocyclaceae:capture_genus=g__Propionivibrio:capture_order=o__Burkholderiales:capture_phylum=p__Proteobacteria:capture_species=s__Propionivibrio sp017990155:heptad=MCP-38H])0.963:0.0650905[&&NHX:Sample_counter=rhizpot1--4||rhizpot3--1:Type_counter=capture--5:capture_class_counter=c__Alphaproteobacteria--1||c__Bacilli--2||c__Gammaproteobacteria--2:capture_domain_counter=d__Bacteria--5:capture_family_counter=f__Azospirillaceae--1||f__Burkholderiaceae--1||f__Paenibacillaceae--2||f__Rhodocyclaceae--1:capture_genus_counter=g__BOG-933--1||g__Paenibacillus_Z--2||g__Propionivibrio--1||g__Trinickia--1:capture_order_counter=o__Azospirillales--1||o__Burkholderiales--2||o__Paenibacillales--2:capture_phylum_counter=p__Firmicutes--2||p__Proteobacteria--3:capture_species_counter=s__BOG-933 sp003165295--1||s__Paenibacillus_Z glycinis--2||s__Propionivibrio sp017990155--1||s__Trinickia symbiotica--1:gtdb_class_counter=:gtdb_domain_counter=:gtdb_family_counter=:gtdb_genus_counter=:gtdb_order_counter=:gtdb_phylum_counter=:gtdb_species_counter=:heptad_counter=MCP-38H--5:lbd_counter=:name=N764960:ref_name_counter=],(((RS_GCF_000938255.1_protein.faa_NZ_JYMR01000023.1_134@PF00015_full_PFAM.253.537:5e-09[&&NHX:Type=GTDB:gtdb_class=c__Alphaproteobacteria:gtdb_domain=d__Bacteria:gtdb_family=f__Xanthobacteraceae:gtdb_genus=g__Bradyrhizobium:gtdb_order=o__Rhizobiales:gtdb_phylum=p__Proteobacteria:gtdb_species=s__Bradyrhizobium sp000938255:heptad=MCP-38H:species=d__Bacteria_p__Proteobacteria_c__Alphaproteobacteria_o__Rhizobiales_f__Xanthobacteraceae_g__Bradyrhizobium_s__Bradyrhizobium sp000938255],RS_GCF_018131105.1_protein.faa_NZ_JAFCJI010000001.1_924@PF00015_full_PFAM.360.537:5e-09[&&NHX:Type=GTDB:gtdb_class=c__Alphaproteobacteria:gtdb_domain=d__Bacteria:gtdb_family=f__Xanthobacteraceae:gtdb_genus=g__Bradyrhizobium:gtdb_order=o__Rhizobiales:gtdb_phylum=p__Proteobacteria:gtdb_species=s__Bradyrhizobium manausense_B:heptad=MCP-38H:species=d__Bacteria_p__Proteobacteria_c__Alphaproteobacteria_o__Rhizobiales_f__Xanthobacteraceae_g__Bradyrhizobium_s__Bradyrhizobium manausense_B])0.897:6e-09[&&NHX:Sample_counter=:Type_counter=GTDB--2:capture_class_counter=:capture_domain_counter=:capture_family_counter=:capture_genus_counter=:capture_order_counter=:capture_phylum_counter=:capture_species_counter=:evoltype=D:gtdb_class_counter=c__Alphaproteobacteria--2:gtdb_domain_counter=d__Bacteria--2:gtdb_family_counter=f__Xanthobacteraceae--2:gtdb_genus_counter=g__Bradyrhizobium--2:gtdb_order_counter=o__Rhizobiales--2:gtdb_phylum_counter=p__Proteobacteria--2:gtdb_species_counter=s__Bradyrhizobium manausense_B--1||s__Bradyrhizobium sp000938255--1:heptad_counter=MCP-38H--2:lbd_counter=:lca=d__Bacteria:lca_tree=g__Bradyrhizobium:name=N764963:ref_name_counter=],(RS_GCF_001440035.1_protein.faa_NZ_LJYG01000112.1_713@PF00015_full_PFAM.360.538:0.00431369[&&NHX:Type=GTDB:gtdb_class=c__Alphaproteobacteria:gtdb_domain=d__Bacteria:gtdb_family=f__Xanthobacteraceae:gtdb_genus=g__Bradyrhizobium:gtdb_order=o__Rhizobiales:gtdb_phylum=p__Proteobacteria:gtdb_species=s__Bradyrhizobium manausense:heptad=MCP-38H:species=d__Bacteria_p__Proteobacteria_c__Alphaproteobacteria_o__Rhizobiales_f__Xanthobacteraceae_g__Bradyrhizobium_s__Bradyrhizobium manausense],RS_GCF_004114955.1_protein.faa_NZ_CP030053.1_4534@PF00015_full_PFAM.359.536:5e-09[&&NHX:Type=GTDB:gtdb_class=c__Alphaproteobacteria:gtdb_domain=d__Bacteria:gtdb_family=f__Xanthobacteraceae:gtdb_genus=g__Bradyrhizobium:gtdb_order=o__Rhizobiales:gtdb_phylum=p__Proteobacteria:gtdb_species=s__Bradyrhizobium guangzhouense:heptad=MCP-38H:species=d__Bacteria_p__Proteobacteria_c__Alphaproteobacteria_o__Rhizobiales_f__Xanthobacteraceae_g__Bradyrhizobium_s__Bradyrhizobium guangzhouense])0.888:0.00435137[&&NHX:Sample_counter=:Type_counter=GTDB--2:capture_class_counter=:capture_domain_counter=:capture_family_counter=:capture_genus_counter=:capture_order_counter=:capture_phylum_counter=:capture_species_counter=:evoltype=D:gtdb_class_counter=c__Alphaproteobacteria--2:gtdb_domain_counter=d__Bacteria--2:gtdb_family_counter=f__Xanthobacteraceae--2:gtdb_genus_counter=g__Bradyrhizobium--2:gtdb_order_counter=o__Rhizobiales--2:gtdb_phylum_counter=p__Proteobacteria--2:gtdb_species_counter=s__Bradyrhizobium guangzhouense--1||s__Bradyrhizobium manausense--1:heptad_counter=MCP-38H--2:lbd_counter=:lca=d__Bacteria:lca_tree=g__Bradyrhizobium:name=N764966:ref_name_counter=])0.569:0.0251592[&&NHX:Sample_counter=:Type_counter=GTDB--4:capture_class_counter=:capture_domain_counter=:capture_family_counter=:capture_genus_counter=:capture_order_counter=:capture_phylum_counter=:capture_species_counter=:evoltype=D:gtdb_class_counter=c__Alphaproteobacteria--4:gtdb_domain_counter=d__Bacteria--4:gtdb_family_counter=f__Xanthobacteraceae--4:gtdb_genus_counter=g__Bradyrhizobium--4:gtdb_order_counter=o__Rhizobiales--4:gtdb_phylum_counter=p__Proteobacteria--4:gtdb_species_counter=s__Bradyrhizobium guangzhouense--1||s__Bradyrhizobium manausense--1||s__Bradyrhizobium manausense_B--1||s__Bradyrhizobium sp000938255--1:heptad_counter=MCP-38H--4:lbd_counter=:lca=d__Bacteria:lca_tree=g__Bradyrhizobium:name=N764967:ref_name_counter=],(RS_GCF_008123425.1_protein.faa_NZ_VSSS01000026.1_4@PF00015_full_PFAM.261.533:0.0247413[&&NHX:Type=GTDB:gtdb_class=c__Alphaproteobacteria:gtdb_domain=d__Bacteria:gtdb_family=f__Xanthobacteraceae:gtdb_genus=g__Bradyrhizobium:gtdb_order=o__Rhizobiales:gtdb_phylum=p__Proteobacteria:gtdb_species=s__Bradyrhizobium rifense:heptad=MCP-38H:species=d__Bacteria_p__Proteobacteria_c__Alphaproteobacteria_o__Rhizobiales_f__Xanthobacteraceae_g__Bradyrhizobium_s__Bradyrhizobium rifense],(RS_GCF_015624505.1_protein.faa_NZ_CP061379.1_4639@PF00015_full_PFAM.265.531:5e-09[&&NHX:Type=GTDB:gtdb_class=c__Alphaproteobacteria:gtdb_domain=d__Bacteria:gtdb_family=f__Xanthobacteraceae:gtdb_genus=g__Bradyrhizobium:gtdb_order=o__Rhizobiales:gtdb_phylum=p__Proteobacteria:gtdb_species=s__Bradyrhizobium sp015624505:heptad=MCP-38H:species=d__Bacteria_p__Proteobacteria_c__Alphaproteobacteria_o__Rhizobiales_f__Xanthobacteraceae_g__Bradyrhizobium_s__Bradyrhizobium sp015624505],RS_GCF_016612535.1_protein.faa_NZ_JAENXS010000002.1_1438@PF00015_full_PFAM.13.178:0.00486819[&&NHX:Type=GTDB:gtdb_class=c__Alphaproteobacteria:gtdb_domain=d__Bacteria:gtdb_family=f__Xanthobacteraceae:gtdb_genus=g__Bradyrhizobium:gtdb_order=o__Rhizobiales:gtdb_phylum=p__Proteobacteria:gtdb_species=s__Bradyrhizobium diazoefficiens_C:heptad=MCP-38H:species=d__Bacteria_p__Proteobacteria_c__Alphaproteobacteria_o__Rhizobiales_f__Xanthobacteraceae_g__Bradyrhizobium_s__Bradyrhizobium diazoefficiens_C])0.956:0.0186321[&&NHX:Sample_counter=:Type_counter=GTDB--2:capture_class_counter=:capture_domain_counter=:capture_family_counter=:capture_genus_counter=:capture_order_counter=:capture_phylum_counter=:capture_species_counter=:evoltype=D:gtdb_class_counter=c__Alphaproteobacteria--2:gtdb_domain_counter=d__Bacteria--2:gtdb_family_counter=f__Xanthobacteraceae--2:gtdb_genus_counter=g__Bradyrhizobium--2:gtdb_order_counter=o__Rhizobiales--2:gtdb_phylum_counter=p__Proteobacteria--2:gtdb_species_counter=s__Bradyrhizobium diazoefficiens_C--1||s__Bradyrhizobium sp015624505--1:heptad_counter=MCP-38H--2:lbd_counter=:lca=d__Bacteria:lca_tree=g__Bradyrhizobium:name=N764971:ref_name_counter=])0.807:0.0115272[&&NHX:Sample_counter=:Type_counter=GTDB--3:capture_class_counter=:capture_domain_counter=:capture_family_counter=:capture_genus_counter=:capture_order_counter=:capture_phylum_counter=:capture_species_counter=:evoltype=D:gtdb_class_counter=c__Alphaproteobacteria--3:gtdb_domain_counter=d__Bacteria--3:gtdb_family_counter=f__Xanthobacteraceae--3:gtdb_genus_counter=g__Bradyrhizobium--3:gtdb_order_counter=o__Rhizobiales--3:gtdb_phylum_counter=p__Proteobacteria--3:gtdb_species_counter=s__Bradyrhizobium diazoefficiens_C--1||s__Bradyrhizobium rifense--1||s__Bradyrhizobium sp015624505--1:heptad_counter=MCP-38H--3:lbd_counter=:lca=d__Bacteria:lca_tree=g__Bradyrhizobium:name=N764972:ref_name_counter=])0.999:0.252081[&&NHX:Sample_counter=:Type_counter=GTDB--7:capture_class_counter=:capture_domain_counter=:capture_family_counter=:capture_genus_counter=:capture_order_counter=:capture_phylum_counter=:capture_species_counter=:evoltype=D:gtdb_class_counter=c__Alphaproteobacteria--7:gtdb_domain_counter=d__Bacteria--7:gtdb_family_counter=f__Xanthobacteraceae--7:gtdb_genus_counter=g__Bradyrhizobium--7:gtdb_order_counter=o__Rhizobiales--7:gtdb_phylum_counter=p__Proteobacteria--7:gtdb_species_counter=s__Bradyrhizobium diazoefficiens_C--1||s__Bradyrhizobium guangzhouense--1||s__Bradyrhizobium manausense--1||s__Bradyrhizobium manausense_B--1||s__Bradyrhizobium rifense--1||s__Bradyrhizobium sp000938255--1||s__Bradyrhizobium sp015624505--1:heptad_counter=MCP-38H--7:lbd_counter=:lca=d__Bacteria:lca_tree=g__Bradyrhizobium:name=N764973:ref_name_counter=])0.786:0.0281579[&&NHX:Sample_counter=rhizpot1--4||rhizpot3--1:Type_counter=GTDB--7||capture--5:capture_class_counter=c__Alphaproteobacteria--1||c__Bacilli--2||c__Gammaproteobacteria--2:capture_domain_counter=d__Bacteria--5:capture_family_counter=f__Azospirillaceae--1||f__Burkholderiaceae--1||f__Paenibacillaceae--2||f__Rhodocyclaceae--1:capture_genus_counter=g__BOG-933--1||g__Paenibacillus_Z--2||g__Propionivibrio--1||g__Trinickia--1:capture_order_counter=o__Azospirillales--1||o__Burkholderiales--2||o__Paenibacillales--2:capture_phylum_counter=p__Firmicutes--2||p__Proteobacteria--3:capture_species_counter=s__BOG-933 sp003165295--1||s__Paenibacillus_Z glycinis--2||s__Propionivibrio sp017990155--1||s__Trinickia symbiotica--1:gtdb_class_counter=c__Alphaproteobacteria--7:gtdb_domain_counter=d__Bacteria--7:gtdb_family_counter=f__Xanthobacteraceae--7:gtdb_genus_counter=g__Bradyrhizobium--7:gtdb_order_counter=o__Rhizobiales--7:gtdb_phylum_counter=p__Proteobacteria--7:gtdb_species_counter=s__Bradyrhizobium diazoefficiens_C--1||s__Bradyrhizobium guangzhouense--1||s__Bradyrhizobium manausense--1||s__Bradyrhizobium manausense_B--1||s__Bradyrhizobium rifense--1||s__Bradyrhizobium sp000938255--1||s__Bradyrhizobium sp015624505--1:heptad_counter=MCP-38H--12:lbd_counter=:lca_tree=g__Bradyrhizobium:name=N764974:ref_name_counter=],836db9d1-7076-4451-a454-02dea3e6f63c_5@MCPsignal.259.330:5e-09[&&NHX:Sample=rhizpot1:Type=capture:capture_class=c__Actinomycetia:capture_domain=d__Bacteria:capture_family=f__Cellulomonadaceae:capture_genus=g__Cellulomonas:capture_order=o__Actinomycetales:capture_phylum=p__Actinobacteriota:capture_species=s__Cellulomonas sp009777345:heptad=MCP-38H])0.664:0.0155137[&&NHX:Sample_counter=rhizpot1--5||rhizpot3--1:Type_counter=GTDB--7||capture--6:capture_class_counter=c__Actinomycetia--1||c__Alphaproteobacteria--1||c__Bacilli--2||c__Gammaproteobacteria--2:capture_domain_counter=d__Bacteria--6:capture_family_counter=f__Azospirillaceae--1||f__Burkholderiaceae--1||f__Cellulomonadaceae--1||f__Paenibacillaceae--2||f__Rhodocyclaceae--1:capture_genus_counter=g__BOG-933--1||g__Cellulomonas--1||g__Paenibacillus_Z--2||g__Propionivibrio--1||g__Trinickia--1:capture_order_counter=o__Actinomycetales--1||o__Azospirillales--1||o__Burkholderiales--2||o__Paenibacillales--2:capture_phylum_counter=p__Actinobacteriota--1||p__Firmicutes--2||p__Proteobacteria--3:capture_species_counter=s__BOG-933 sp003165295--1||s__Cellulomonas sp009777345--1||s__Paenibacillus_Z glycinis--2||s__Propionivibrio sp017990155--1||s__Trinickia symbiotica--1:gtdb_class_counter=c__Alphaproteobacteria--7:gtdb_domain_counter=d__Bacteria--7:gtdb_family_counter=f__Xanthobacteraceae--7:gtdb_genus_counter=g__Bradyrhizobium--7:gtdb_order_counter=o__Rhizobiales--7:gtdb_phylum_counter=p__Proteobacteria--7:gtdb_species_counter=s__Bradyrhizobium diazoefficiens_C--1||s__Bradyrhizobium guangzhouense--1||s__Bradyrhizobium manausense--1||s__Bradyrhizobium manausense_B--1||s__Bradyrhizobium rifense--1||s__Bradyrhizobium sp000938255--1||s__Bradyrhizobium sp015624505--1:heptad_counter=MCP-38H--13:lbd_counter=:lca_tree=g__Bradyrhizobium:name=N764976:ref_name_counter=],74c9ef10-ab62-4f10-bd62-2d17c357cf82_3@MCPsignal.74.156:0.0274974[&&NHX:Sample=rhizpot1:Type=capture:capture_class=c__Actinomycetia:capture_domain=d__Bacteria:capture_family=f__Cellulomonadaceae:capture_genus=g__Cellulomonas:capture_order=o__Actinomycetales:capture_phylum=p__Actinobacteriota:capture_species=s__Cellulomonas sp009777345:heptad=MCP-38H])0.769:0.0153585[&&NHX:Sample_counter=rhizpot1--6||rhizpot3--1:Type_counter=GTDB--7||capture--7:capture_class_counter=c__Actinomycetia--2||c__Alphaproteobacteria--1||c__Bacilli--2||c__Gammaproteobacteria--2:capture_domain_counter=d__Bacteria--7:capture_family_counter=f__Azospirillaceae--1||f__Burkholderiaceae--1||f__Cellulomonadaceae--2||f__Paenibacillaceae--2||f__Rhodocyclaceae--1:capture_genus_counter=g__BOG-933--1||g__Cellulomonas--2||g__Paenibacillus_Z--2||g__Propionivibrio--1||g__Trinickia--1:capture_order_counter=o__Actinomycetales--2||o__Azospirillales--1||o__Burkholderiales--2||o__Paenibacillales--2:capture_phylum_counter=p__Actinobacteriota--2||p__Firmicutes--2||p__Proteobacteria--3:capture_species_counter=s__BOG-933 sp003165295--1||s__Cellulomonas sp009777345--2||s__Paenibacillus_Z glycinis--2||s__Propionivibrio sp017990155--1||s__Trinickia symbiotica--1:gtdb_class_counter=c__Alphaproteobacteria--7:gtdb_domain_counter=d__Bacteria--7:gtdb_family_counter=f__Xanthobacteraceae--7:gtdb_genus_counter=g__Bradyrhizobium--7:gtdb_order_counter=o__Rhizobiales--7:gtdb_phylum_counter=p__Proteobacteria--7:gtdb_species_counter=s__Bradyrhizobium diazoefficiens_C--1||s__Bradyrhizobium guangzhouense--1||s__Bradyrhizobium manausense--1||s__Bradyrhizobium manausense_B--1||s__Bradyrhizobium rifense--1||s__Bradyrhizobium sp000938255--1||s__Bradyrhizobium sp015624505--1:heptad_counter=MCP-38H--14:lbd_counter=:lca_tree=g__Bradyrhizobium:name=N764978:ref_name_counter=],((08251fb8-9d65-46ab-9053-e3206c118527_6@MCPsignal.438.527:0[&&NHX:Sample=rhizpot3:Type=capture:besthit=94.4:bitscore=148.0:capture_class=c__Vicinamibacteria:capture_domain=d__Bacteria:capture_family=f__Vicinamibacteraceae:capture_genus=g__Luteitalea:capture_order=o__Vicinamibacterales:capture_phylum=p__Acidobacteriota:capture_species=s__Luteitalea sp001464065:evalue=1.26e-46:gapopen=0.0:heptad=MCP-38H:length=89.0:mismatch=5.0:qcovhsp=100.0:qend=89.0:qstart=1.0:ref_name=RS_GCF_018596315.1_protein.faa_NZ_JAHEAG010000006.1_186@PF00015_full_PFAM.360.534:scovhsp=51.1:send=99.0:sstart=11.0],8210795a-5e43-460e-a2c6-fca034ef16e3_2@MCPsignal.480.569:0[&&NHX:Sample=rhizpot3:Type=capture:besthit=94.4:bitscore=148.0:capture_class=c__Vicinamibacteria:capture_domain=d__Bacteria:capture_family=f__Vicinamibacteraceae:capture_genus=g__Luteitalea:capture_order=o__Vicinamibacterales:capture_phylum=p__Acidobacteriota:capture_species=s__Luteitalea sp001464065:evalue=1.26e-46:gapopen=0.0:heptad=MCP-38H:length=89.0:mismatch=5.0:qcovhsp=100.0:qend=89.0:qstart=1.0:ref_name=RS_GCF_018596315.1_protein.faa_NZ_JAHEAG010000006.1_186@PF00015_full_PFAM.360.534:scovhsp=51.1:send=99.0:sstart=11.0]):0.0178611[&&NHX:Sample_counter=rhizpot3--2:Type_counter=capture--2:besthit_avg=94.4:besthit_max=94.4:besthit_min=94.4:besthit_std=0.0:besthit_sum=188.8:bitscore_avg=148.0:bitscore_max=148.0:bitscore_min=148.0:bitscore_std=0.0:bitscore_sum=296.0:capture_class_counter=c__Vicinamibacteria--2:capture_domain_counter=d__Bacteria--2:capture_family_counter=f__Vicinamibacteraceae--2:capture_genus_counter=g__Luteitalea--2:capture_order_counter=o__Vicinamibacterales--2:capture_phylum_counter=p__Acidobacteriota--2:capture_species_counter=s__Luteitalea sp001464065--2:evalue_avg=1.26e-46:evalue_max=1.26e-46:evalue_min=1.26e-46:evalue_std=0.0:evalue_sum=2.52e-46:gapopen_avg=0.0:gapopen_max=0.0:gapopen_min=0.0:gapopen_std=0.0:gapopen_sum=0.0:gtdb_class_counter=:gtdb_domain_counter=:gtdb_family_counter=:gtdb_genus_counter=:gtdb_order_counter=:gtdb_phylum_counter=:gtdb_species_counter=:heptad_counter=MCP-38H--2:lbd_counter=:length_avg=89.0:length_max=89.0:length_min=89.0:length_std=0.0:length_sum=178.0:mismatch_avg=5.0:mismatch_max=5.0:mismatch_min=5.0:mismatch_std=0.0:mismatch_sum=10.0:name=N764981:qcovhsp_avg=100.0:qcovhsp_max=100.0:qcovhsp_min=100.0:qcovhsp_std=0.0:qcovhsp_sum=200.0:qend_avg=89.0:qend_max=89.0:qend_min=89.0:qend_std=0.0:qend_sum=178.0:qstart_avg=1.0:qstart_max=1.0:qstart_min=1.0:qstart_std=0.0:qstart_sum=2.0:ref_name_counter=RS_GCF_018596315.1_protein.faa_NZ_JAHEAG010000006.1_186@PF00015_full_PFAM.360.534--2:scovhsp_avg=51.1:scovhsp_max=51.1:scovhsp_min=51.1:scovhsp_std=0.0:scovhsp_sum=102.2:send_avg=99.0:send_max=99.0:send_min=99.0:send_std=0.0:send_sum=198.0:sstart_avg=11.0:sstart_max=11.0:sstart_min=11.0:sstart_std=0.0:sstart_sum=22.0],bf3cd816-c5e0-42cf-90dc-6daadcd4254a_6@MCPsignal.386.469:0.0598066[&&NHX:Sample=rhizpot3:Type=capture:capture_class=c__Gammaproteobacteria:capture_domain=d__Bacteria:capture_family=f__Burkholderiaceae:capture_genus=g__Duganella:capture_order=o__Burkholderiales:capture_phylum=p__Proteobacteria:capture_species=s__Duganella sp009857495:heptad=MCP-38H])0:5e-09[&&NHX:Sample_counter=rhizpot3--3:Type_counter=capture--3:besthit_avg=94.4:besthit_max=94.4:besthit_min=94.4:besthit_std=0.0:besthit_sum=188.8:bitscore_avg=148.0:bitscore_max=148.0:bitscore_min=148.0:bitscore_std=0.0:bitscore_sum=296.0:capture_class_counter=c__Gammaproteobacteria--1||c__Vicinamibacteria--2:capture_domain_counter=d__Bacteria--3:capture_family_counter=f__Burkholderiaceae--1||f__Vicinamibacteraceae--2:capture_genus_counter=g__Duganella--1||g__Luteitalea--2:capture_order_counter=o__Burkholderiales--1||o__Vicinamibacterales--2:capture_phylum_counter=p__Acidobacteriota--2||p__Proteobacteria--1:capture_species_counter=s__Duganella sp009857495--1||s__Luteitalea sp001464065--2:evalue_avg=1.26e-46:evalue_max=1.26e-46:evalue_min=1.26e-46:evalue_std=0.0:evalue_sum=2.52e-46:gapopen_avg=0.0:gapopen_max=0.0:gapopen_min=0.0:gapopen_std=0.0:gapopen_sum=0.0:gtdb_class_counter=:gtdb_domain_counter=:gtdb_family_counter=:gtdb_genus_counter=:gtdb_order_counter=:gtdb_phylum_counter=:gtdb_species_counter=:heptad_counter=MCP-38H--3:lbd_counter=:length_avg=89.0:length_max=89.0:length_min=89.0:length_std=0.0:length_sum=178.0:mismatch_avg=5.0:mismatch_max=5.0:mismatch_min=5.0:mismatch_std=0.0:mismatch_sum=10.0:name=N764983:qcovhsp_avg=100.0:qcovhsp_max=100.0:qcovhsp_min=100.0:qcovhsp_std=0.0:qcovhsp_sum=200.0:qend_avg=89.0:qend_max=89.0:qend_min=89.0:qend_std=0.0:qend_sum=178.0:qstart_avg=1.0:qstart_max=1.0:qstart_min=1.0:qstart_std=0.0:qstart_sum=2.0:ref_name_counter=RS_GCF_018596315.1_protein.faa_NZ_JAHEAG010000006.1_186@PF00015_full_PFAM.360.534--2:scovhsp_avg=51.1:scovhsp_max=51.1:scovhsp_min=51.1:scovhsp_std=0.0:scovhsp_sum=102.2:send_avg=99.0:send_max=99.0:send_min=99.0:send_std=0.0:send_sum=198.0:sstart_avg=11.0:sstart_max=11.0:sstart_min=11.0:sstart_std=0.0:sstart_sum=22.0])0.836:0.0134709[&&NHX:Sample_counter=rhizpot1--6||rhizpot3--4:Type_counter=GTDB--7||capture--10:besthit_avg=94.4:besthit_max=94.4:besthit_min=94.4:besthit_std=0.0:besthit_sum=188.8:bitscore_avg=148.0:bitscore_max=148.0:bitscore_min=148.0:bitscore_std=0.0:bitscore_sum=296.0:capture_class_counter=c__Actinomycetia--2||c__Alphaproteobacteria--1||c__Bacilli--2||c__Gammaproteobacteria--3||c__Vicinamibacteria--2:capture_domain_counter=d__Bacteria--10:capture_family_counter=f__Azospirillaceae--1||f__Burkholderiaceae--2||f__Cellulomonadaceae--2||f__Paenibacillaceae--2||f__Rhodocyclaceae--1||f__Vicinamibacteraceae--2:capture_genus_counter=g__BOG-933--1||g__Cellulomonas--2||g__Duganella--1||g__Luteitalea--2||g__Paenibacillus_Z--2||g__Propionivibrio--1||g__Trinickia--1:capture_order_counter=o__Actinomycetales--2||o__Azospirillales--1||o__Burkholderiales--3||o__Paenibacillales--2||o__Vicinamibacterales--2:capture_phylum_counter=p__Acidobacteriota--2||p__Actinobacteriota--2||p__Firmicutes--2||p__Proteobacteria--4:capture_species_counter=s__BOG-933 sp003165295--1||s__Cellulomonas sp009777345--2||s__Duganella sp009857495--1||s__Luteitalea sp001464065--2||s__Paenibacillus_Z glycinis--2||s__Propionivibrio sp017990155--1||s__Trinickia symbiotica--1:evalue_avg=1.26e-46:evalue_max=1.26e-46:evalue_min=1.26e-46:evalue_std=0.0:evalue_sum=2.52e-46:gapopen_avg=0.0:gapopen_max=0.0:gapopen_min=0.0:gapopen_std=0.0:gapopen_sum=0.0:gtdb_class_counter=c__Alphaproteobacteria--7:gtdb_domain_counter=d__Bacteria--7:gtdb_family_counter=f__Xanthobacteraceae--7:gtdb_genus_counter=g__Bradyrhizobium--7:gtdb_order_counter=o__Rhizobiales--7:gtdb_phylum_counter=p__Proteobacteria--7:gtdb_species_counter=s__Bradyrhizobium diazoefficiens_C--1||s__Bradyrhizobium guangzhouense--1||s__Bradyrhizobium manausense--1||s__Bradyrhizobium manausense_B--1||s__Bradyrhizobium rifense--1||s__Bradyrhizobium sp000938255--1||s__Bradyrhizobium sp015624505--1:heptad_counter=MCP-38H--17:lbd_counter=:lca_tree=g__Bradyrhizobium:length_avg=89.0:length_max=89.0:length_min=89.0:length_std=0.0:length_sum=178.0:mismatch_avg=5.0:mismatch_max=5.0:mismatch_min=5.0:mismatch_std=0.0:mismatch_sum=10.0:name=N764984:qcovhsp_avg=100.0:qcovhsp_max=100.0:qcovhsp_min=100.0:qcovhsp_std=0.0:qcovhsp_sum=200.0:qend_avg=89.0:qend_max=89.0:qend_min=89.0:qend_std=0.0:qend_sum=178.0:qstart_avg=1.0:qstart_max=1.0:qstart_min=1.0:qstart_std=0.0:qstart_sum=2.0:ref_name_counter=RS_GCF_018596315.1_protein.faa_NZ_JAHEAG010000006.1_186@PF00015_full_PFAM.360.534--2:scovhsp_avg=51.1:scovhsp_max=51.1:scovhsp_min=51.1:scovhsp_std=0.0:scovhsp_sum=102.2:send_avg=99.0:send_max=99.0:send_min=99.0:send_std=0.0:send_sum=198.0:sstart_avg=11.0:sstart_max=11.0:sstart_min=11.0:sstart_std=0.0:sstart_sum=22.0])0:1.3e-08[&&NHX:Sample_counter=rhizpot1--7||rhizpot3--4:Type_counter=GTDB--8||capture--11:besthit_avg=94.4:besthit_max=94.4:besthit_min=94.4:besthit_std=0.0:besthit_sum=188.8:bitscore_avg=148.0:bitscore_max=148.0:bitscore_min=148.0:bitscore_std=0.0:bitscore_sum=296.0:capture_class_counter=c__Actinomycetia--2||c__Alphaproteobacteria--2||c__Bacilli--2||c__Gammaproteobacteria--3||c__Vicinamibacteria--2:capture_domain_counter=d__Bacteria--11:capture_family_counter=f__Azospirillaceae--1||f__Burkholderiaceae--2||f__Cellulomonadaceae--2||f__Dongiaceae--1||f__Paenibacillaceae--2||f__Rhodocyclaceae--1||f__Vicinamibacteraceae--2:capture_genus_counter=g__BOG-933--1||g__Cellulomonas--2||g__Dongia--1||g__Duganella--1||g__Luteitalea--2||g__Paenibacillus_Z--2||g__Propionivibrio--1||g__Trinickia--1:capture_order_counter=o__Actinomycetales--2||o__Azospirillales--1||o__Burkholderiales--3||o__Dongiales--1||o__Paenibacillales--2||o__Vicinamibacterales--2:capture_phylum_counter=p__Acidobacteriota--2||p__Actinobacteriota--2||p__Firmicutes--2||p__Proteobacteria--5:capture_species_counter=s__BOG-933 sp003165295--1||s__Cellulomonas sp009777345--2||s__Dongia sp000620685--1||s__Duganella sp009857495--1||s__Luteitalea sp001464065--2||s__Paenibacillus_Z glycinis--2||s__Propionivibrio sp017990155--1||s__Trinickia symbiotica--1:evalue_avg=1.26e-46:evalue_max=1.26e-46:evalue_min=1.26e-46:evalue_std=0.0:evalue_sum=2.52e-46:gapopen_avg=0.0:gapopen_max=0.0:gapopen_min=0.0:gapopen_std=0.0:gapopen_sum=0.0:gtdb_class_counter=c__Alphaproteobacteria--8:gtdb_domain_counter=d__Bacteria--8:gtdb_family_counter=f__Xanthobacteraceae--8:gtdb_genus_counter=g__Bradyrhizobium--8:gtdb_order_counter=o__Rhizobiales--8:gtdb_phylum_counter=p__Proteobacteria--8:gtdb_species_counter=s__Bradyrhizobium diazoefficiens_C--1||s__Bradyrhizobium guangzhouense--1||s__Bradyrhizobium manausense--1||s__Bradyrhizobium manausense_B--1||s__Bradyrhizobium rifense--1||s__Bradyrhizobium sp000938255--1||s__Bradyrhizobium sp015624505--1||s__Bradyrhizobium sp017872735--1:heptad_counter=MCP-38H--19:lbd_counter=:lca_tree=g__Bradyrhizobium:length_avg=89.0:length_max=89.0:length_min=89.0:length_std=0.0:length_sum=178.0:mismatch_avg=5.0:mismatch_max=5.0:mismatch_min=5.0:mismatch_std=0.0:mismatch_sum=10.0:name=N764985:qcovhsp_avg=100.0:qcovhsp_max=100.0:qcovhsp_min=100.0:qcovhsp_std=0.0:qcovhsp_sum=200.0:qend_avg=89.0:qend_max=89.0:qend_min=89.0:qend_std=0.0:qend_sum=178.0:qstart_avg=1.0:qstart_max=1.0:qstart_min=1.0:qstart_std=0.0:qstart_sum=2.0:ref_name_counter=RS_GCF_018596315.1_protein.faa_NZ_JAHEAG010000006.1_186@PF00015_full_PFAM.360.534--2:scovhsp_avg=51.1:scovhsp_max=51.1:scovhsp_min=51.1:scovhsp_std=0.0:scovhsp_sum=102.2:send_avg=99.0:send_max=99.0:send_min=99.0:send_std=0.0:send_sum=198.0:sstart_avg=11.0:sstart_max=11.0:sstart_min=11.0:sstart_std=0.0:sstart_sum=22.0],cbadaa9d-748b-40be-b4f9-914499e642f6_4@MCPsignal.113.159:5e-09[&&NHX:Sample=rhizpot1:Type=capture:capture_class=c__Alphaproteobacteria:capture_domain=d__Bacteria:capture_family=f__Magnetospirillaceae:capture_genus=g__Phaeospirillum:capture_order=o__Rhodospirillales:capture_phylum=p__Proteobacteria:capture_species=s__Phaeospirillum sp903853455:heptad=MCP-38H])0.851:0.0250115[&&NHX:Sample_counter=rhizpot1--8||rhizpot3--4:Type_counter=GTDB--8||capture--12:besthit_avg=94.4:besthit_max=94.4:besthit_min=94.4:besthit_std=0.0:besthit_sum=188.8:bitscore_avg=148.0:bitscore_max=148.0:bitscore_min=148.0:bitscore_std=0.0:bitscore_sum=296.0:capture_class_counter=c__Actinomycetia--2||c__Alphaproteobacteria--3||c__Bacilli--2||c__Gammaproteobacteria--3||c__Vicinamibacteria--2:capture_domain_counter=d__Bacteria--12:capture_family_counter=f__Azospirillaceae--1||f__Burkholderiaceae--2||f__Cellulomonadaceae--2||f__Dongiaceae--1||f__Magnetospirillaceae--1||f__Paenibacillaceae--2||f__Rhodocyclaceae--1||f__Vicinamibacteraceae--2:capture_genus_counter=g__BOG-933--1||g__Cellulomonas--2||g__Dongia--1||g__Duganella--1||g__Luteitalea--2||g__Paenibacillus_Z--2||g__Phaeospirillum--1||g__Propionivibrio--1||g__Trinickia--1:capture_order_counter=o__Actinomycetales--2||o__Azospirillales--1||o__Burkholderiales--3||o__Dongiales--1||o__Paenibacillales--2||o__Rhodospirillales--1||o__Vicinamibacterales--2:capture_phylum_counter=p__Acidobacteriota--2||p__Actinobacteriota--2||p__Firmicutes--2||p__Proteobacteria--6:capture_species_counter=s__BOG-933 sp003165295--1||s__Cellulomonas sp009777345--2||s__Dongia sp000620685--1||s__Duganella sp009857495--1||s__Luteitalea sp001464065--2||s__Paenibacillus_Z glycinis--2||s__Phaeospirillum sp903853455--1||s__Propionivibrio sp017990155--1||s__Trinickia symbiotica--1:evalue_avg=1.26e-46:evalue_max=1.26e-46:evalue_min=1.26e-46:evalue_std=0.0:evalue_sum=2.52e-46:gapopen_avg=0.0:gapopen_max=0.0:gapopen_min=0.0:gapopen_std=0.0:gapopen_sum=0.0:gtdb_class_counter=c__Alphaproteobacteria--8:gtdb_domain_counter=d__Bacteria--8:gtdb_family_counter=f__Xanthobacteraceae--8:gtdb_genus_counter=g__Bradyrhizobium--8:gtdb_order_counter=o__Rhizobiales--8:gtdb_phylum_counter=p__Proteobacteria--8:gtdb_species_counter=s__Bradyrhizobium diazoefficiens_C--1||s__Bradyrhizobium guangzhouense--1||s__Bradyrhizobium manausense--1||s__Bradyrhizobium manausense_B--1||s__Bradyrhizobium rifense--1||s__Bradyrhizobium sp000938255--1||s__Bradyrhizobium sp015624505--1||s__Bradyrhizobium sp017872735--1:heptad_counter=MCP-38H--20:lbd_counter=:lca_tree=g__Bradyrhizobium:length_avg=89.0:length_max=89.0:length_min=89.0:length_std=0.0:length_sum=178.0:mismatch_avg=5.0:mismatch_max=5.0:mismatch_min=5.0:mismatch_std=0.0:mismatch_sum=10.0:name=N764987:qcovhsp_avg=100.0:qcovhsp_max=100.0:qcovhsp_min=100.0:qcovhsp_std=0.0:qcovhsp_sum=200.0:qend_avg=89.0:qend_max=89.0:qend_min=89.0:qend_std=0.0:qend_sum=178.0:qstart_avg=1.0:qstart_max=1.0:qstart_min=1.0:qstart_std=0.0:qstart_sum=2.0:ref_name_counter=RS_GCF_018596315.1_protein.faa_NZ_JAHEAG010000006.1_186@PF00015_full_PFAM.360.534--2:scovhsp_avg=51.1:scovhsp_max=51.1:scovhsp_min=51.1:scovhsp_std=0.0:scovhsp_sum=102.2:send_avg=99.0:send_max=99.0:send_min=99.0:send_std=0.0:send_sum=198.0:sstart_avg=11.0:sstart_max=11.0:sstart_min=11.0:sstart_std=0.0:sstart_sum=22.0],(a6e0252c-8388-4c68-819a-9bc05adfbf1c_6@MCPsignal.202.289:0.32288[&&NHX:Sample=rhizpot1:Type=capture:capture_class=c__Gammaproteobacteria:capture_domain=d__Bacteria:capture_family=f__Pseudomonadaceae:capture_genus=g__Pseudomonas_E:capture_order=o__Pseudomonadales:capture_phylum=p__Proteobacteria:capture_species=s__Pseudomonas_E parafulva_A:heptad=MCP-38H],1e142ac5-9d55-4ad4-8a55-30929e660193_5@MCPsignal.314.401:0.0128994[&&NHX:Sample=rhizpot3:Type=capture:besthit=81.8:bitscore=114.0:capture_class=c__Alphaproteobacteria:capture_domain=d__Bacteria:capture_family=f__Xanthobacteraceae:capture_genus=g__Bradyrhizobium:capture_order=o__Rhizobiales:capture_phylum=p__Proteobacteria:capture_species=s__Bradyrhizobium sp018596315:evalue=2.58e-33:gapopen=2.0:heptad=MCP-38H:length=88.0:mismatch=14.0:qcovhsp=100.0:qend=87.0:qstart=1.0:ref_name=RS_GCF_018596315.1_protein.faa_NZ_JAHEAG010000006.1_186@PF00015_full_PFAM.360.534:scovhsp=50.0:send=99.0:sstart=13.0])0.991:0.129396[&&NHX:Sample_counter=rhizpot1--1||rhizpot3--1:Type_counter=capture--2:besthit_avg=81.8:besthit_max=81.8:besthit_min=81.8:besthit_std=0:besthit_sum=81.8:bitscore_avg=114.0:bitscore_max=114.0:bitscore_min=114.0:bitscore_std=0:bitscore_sum=114.0:capture_class_counter=c__Alphaproteobacteria--1||c__Gammaproteobacteria--1:capture_domain_counter=d__Bacteria--2:capture_family_counter=f__Pseudomonadaceae--1||f__Xanthobacteraceae--1:capture_genus_counter=g__Bradyrhizobium--1||g__Pseudomonas_E--1:capture_order_counter=o__Pseudomonadales--1||o__Rhizobiales--1:capture_phylum_counter=p__Proteobacteria--2:capture_species_counter=s__Bradyrhizobium sp018596315--1||s__Pseudomonas_E parafulva_A--1:evalue_avg=2.58e-33:evalue_max=2.58e-33:evalue_min=2.58e-33:evalue_std=0:evalue_sum=2.58e-33:gapopen_avg=2.0:gapopen_max=2.0:gapopen_min=2.0:gapopen_std=0:gapopen_sum=2.0:gtdb_class_counter=:gtdb_domain_counter=:gtdb_family_counter=:gtdb_genus_counter=:gtdb_order_counter=:gtdb_phylum_counter=:gtdb_species_counter=:heptad_counter=MCP-38H--2:lbd_counter=:length_avg=88.0:length_max=88.0:length_min=88.0:length_std=0:length_sum=88.0:mismatch_avg=14.0:mismatch_max=14.0:mismatch_min=14.0:mismatch_std=0:mismatch_sum=14.0:name=N764990:qcovhsp_avg=100.0:qcovhsp_max=100.0:qcovhsp_min=100.0:qcovhsp_std=0:qcovhsp_sum=100.0:qend_avg=87.0:qend_max=87.0:qend_min=87.0:qend_std=0:qend_sum=87.0:qstart_avg=1.0:qstart_max=1.0:qstart_min=1.0:qstart_std=0:qstart_sum=1.0:ref_name_counter=RS_GCF_018596315.1_protein.faa_NZ_JAHEAG010000006.1_186@PF00015_full_PFAM.360.534--1:scovhsp_avg=50.0:scovhsp_max=50.0:scovhsp_min=50.0:scovhsp_std=0:scovhsp_sum=50.0:send_avg=99.0:send_max=99.0:send_min=99.0:send_std=0:send_sum=99.0:sstart_avg=13.0:sstart_max=13.0:sstart_min=13.0:sstart_std=0:sstart_sum=13.0])0.823:0.0402479[&&NHX:Sample_counter=rhizpot1--9||rhizpot3--5:Type_counter=GTDB--8||capture--14:besthit_avg=90.2:besthit_max=94.4:besthit_min=81.8:besthit_std=7.27461339178929:besthit_sum=270.6:bitscore_avg=136.66666666666666:bitscore_max=148.0:bitscore_min=114.0:bitscore_std=19.629909152447276:bitscore_sum=410.0:capture_class_counter=c__Actinomycetia--2||c__Alphaproteobacteria--4||c__Bacilli--2||c__Gammaproteobacteria--4||c__Vicinamibacteria--2:capture_domain_counter=d__Bacteria--14:capture_family_counter=f__Azospirillaceae--1||f__Burkholderiaceae--2||f__Cellulomonadaceae--2||f__Dongiaceae--1||f__Magnetospirillaceae--1||f__Paenibacillaceae--2||f__Pseudomonadaceae--1||f__Rhodocyclaceae--1||f__Vicinamibacteraceae--2||f__Xanthobacteraceae--1:capture_genus_counter=g__BOG-933--1||g__Bradyrhizobium--1||g__Cellulomonas--2||g__Dongia--1||g__Duganella--1||g__Luteitalea--2||g__Paenibacillus_Z--2||g__Phaeospirillum--1||g__Propionivibrio--1||g__Pseudomonas_E--1||g__Trinickia--1:capture_order_counter=o__Actinomycetales--2||o__Azospirillales--1||o__Burkholderiales--3||o__Dongiales--1||o__Paenibacillales--2||o__Pseudomonadales--1||o__Rhizobiales--1||o__Rhodospirillales--1||o__Vicinamibacterales--2:capture_phylum_counter=p__Acidobacteriota--2||p__Actinobacteriota--2||p__Firmicutes--2||p__Proteobacteria--8:capture_species_counter=s__BOG-933 sp003165295--1||s__Bradyrhizobium sp018596315--1||s__Cellulomonas sp009777345--2||s__Dongia sp000620685--1||s__Duganella sp009857495--1||s__Luteitalea sp001464065--2||s__Paenibacillus_Z glycinis--2||s__Phaeospirillum sp903853455--1||s__Propionivibrio sp017990155--1||s__Pseudomonas_E parafulva_A--1||s__Trinickia symbiotica--1:evalue_avg=8.60000000000084e-34:evalue_max=2.58e-33:evalue_min=1.26e-46:evalue_std=1.4895636945091616e-33:evalue_sum=2.5800000000002518e-33:gapopen_avg=0.6666666666666666:gapopen_max=2.0:gapopen_min=0.0:gapopen_std=1.1547005383792517:gapopen_sum=2.0:gtdb_class_counter=c__Alphaproteobacteria--8:gtdb_domain_counter=d__Bacteria--8:gtdb_family_counter=f__Xanthobacteraceae--8:gtdb_genus_counter=g__Bradyrhizobium--8:gtdb_order_counter=o__Rhizobiales--8:gtdb_phylum_counter=p__Proteobacteria--8:gtdb_species_counter=s__Bradyrhizobium diazoefficiens_C--1||s__Bradyrhizobium guangzhouense--1||s__Bradyrhizobium manausense--1||s__Bradyrhizobium manausense_B--1||s__Bradyrhizobium rifense--1||s__Bradyrhizobium sp000938255--1||s__Bradyrhizobium sp015624505--1||s__Bradyrhizobium sp017872735--1:heptad_counter=MCP-38H--22:lbd_counter=:lca_tree=g__Bradyrhizobium:length_avg=88.66666666666667:length_max=89.0:length_min=88.0:length_std=0.5773502691896257:length_sum=266.0:mismatch_avg=8.0:mismatch_max=14.0:mismatch_min=5.0:mismatch_std=5.196152422706632:mismatch_sum=24.0:name=N764991:qcovhsp_avg=100.0:qcovhsp_max=100.0:qcovhsp_min=100.0:qcovhsp_std=0.0:qcovhsp_sum=300.0:qend_avg=88.33333333333333:qend_max=89.0:qend_min=87.0:qend_std=1.1547005383792517:qend_sum=265.0:qstart_avg=1.0:qstart_max=1.0:qstart_min=1.0:qstart_std=0.0:qstart_sum=3.0:ref_name_counter=RS_GCF_018596315.1_protein.faa_NZ_JAHEAG010000006.1_186@PF00015_full_PFAM.360.534--3:scovhsp_avg=50.73333333333333:scovhsp_max=51.1:scovhsp_min=50.0:scovhsp_std=0.6350852961085892:scovhsp_sum=152.2:send_avg=99.0:send_max=99.0:send_min=99.0:send_std=0.0:send_sum=297.0:sstart_avg=11.666666666666666:sstart_max=13.0:sstart_min=11.0:sstart_std=1.1547005383792517:sstart_sum=35.0],(((((7b03b1c3-8eda-46fc-97bf-39bf25cd5646_2@MCPsignal.145.217:0.0221832[&&NHX:Sample=rhizpot1:Type=capture:capture_class=c__Gammaproteobacteria:capture_domain=d__Bacteria:capture_family=f__Rhodocyclaceae:capture_genus=g__Azonexus:capture_order=o__Burkholderiales:capture_phylum=p__Proteobacteria:capture_species=s__Azonexus sp002470165:heptad=MCP-38H],((8cc03a21-e1e6-57ed-b5ef-b0f32df1a428_6@MCPsignal.52.109:5e-09[&&NHX:Sample=rhizpot1:Type=capture:capture_class=c__Gammaproteobacteria:capture_domain=d__Bacteria:capture_family=f__Burkholderiaceae:capture_genus=g__Paraburkholderia:capture_order=o__Burkholderiales:capture_phylum=p__Proteobacteria:capture_species=s__Paraburkholderia caffeinilytica:heptad=MCP-38H],(1185cd96-3c07-450c-b36c-1e3952e6c1ca_1@MCPsignal.256.328:5e-09[&&NHX:Sample=rhizpot1:Type=capture:capture_class=c__Alphaproteobacteria:capture_domain=d__Bacteria:capture_family=f__Magnetospirillaceae:capture_genus=g__Phaeospirillum:capture_order=o__Rhodospirillales:capture_phylum=p__Proteobacteria:capture_species=s__Phaeospirillum sp903853455:heptad=MCP-38H],((c847dbb3-dd78-4fd1-9d4a-4a099512cc01_2@MCPsignal.53.97:5e-09[&&NHX:Sample=rhizpot3:Type=capture:capture_class=c__Alphaproteobacteria:capture_domain=d__Bacteria:capture_family=f__Rhizobiaceae:capture_genus=g__Allorhizobium:capture_order=o__Rhizobiales:capture_phylum=p__Proteobacteria:capture_species=s__Allorhizobium sp000247475:heptad=MCP-38H],(1a6e2984-c68a-4cf5-848a-6ade1e4eb2f7_2@MCPsignal.208.252:5e-09[&&NHX:Sample=rhiztom1:Type=capture:capture_class=c__Alphaproteobacteria:capture_domain=d__Bacteria:capture_family=f__Magnetospirillaceae:capture_genus=g__Phaeospirillum:capture_order=o__Rhodospirillales:capture_phylum=p__Proteobacteria:capture_species=s__Phaeospirillum sp903853455:heptad=MCP-38H],aa8675dd-7aa8-4057-9699-7f99c4a61c4b_2@MCPsignal.197.283:1e-08[&&NHX:Sample=rhizpot3:Type=capture:capture_class=c__Anaerolineae:capture_domain=d__Bacteria:capture_family=f__EnvOPS12:capture_genus=g__UBA5195:capture_order=o__Anaerolineales:capture_phylum=p__Chloroflexota:capture_species=s__UBA5195 sp903908605:heptad=MCP-38H])0:7e-09[&&NHX:Sample_counter=rhizpot3--1||rhiztom1--1:Type_counter=capture--2:capture_class_counter=c__Alphaproteobacteria--1||c__Anaerolineae--1:capture_domain_counter=d__Bacteria--2:capture_family_counter=f__EnvOPS12--1||f__Magnetospirillaceae--1:capture_genus_counter=g__Phaeospirillum--1||g__UBA5195--1:capture_order_counter=o__Anaerolineales--1||o__Rhodospirillales--1:capture_phylum_counter=p__Chloroflexota--1||p__Proteobacteria--1:capture_species_counter=s__Phaeospirillum sp903853455--1||s__UBA5195 sp903908605--1:gtdb_class_counter=:gtdb_domain_counter=:gtdb_family_counter=:gtdb_genus_counter=:gtdb_order_counter=:gtdb_phylum_counter=:gtdb_species_counter=:heptad_counter=MCP-38H--2:lbd_counter=:name=N764998:ref_name_counter=])0.496:0.0493449[&&NHX:Sample_counter=rhizpot3--2||rhiztom1--1:Type_counter=capture--3:capture_class_counter=c__Alphaproteobacteria--2||c__Anaerolineae--1:capture_domain_counter=d__Bacteria--3:capture_family_counter=f__EnvOPS12--1||f__Magnetospirillaceae--1||f__Rhizobiaceae--1:capture_genus_counter=g__Allorhizobium--1||g__Phaeospirillum--1||g__UBA5195--1:capture_order_counter=o__Anaerolineales--1||o__Rhizobiales--1||o__Rhodospirillales--1:capture_phylum_counter=p__Chloroflexota--1||p__Proteobacteria--2:capture_species_counter=s__Allorhizobium sp000247475--1||s__Phaeospirillum sp903853455--1||s__UBA5195 sp903908605--1:gtdb_class_counter=:gtdb_domain_counter=:gtdb_family_counter=:gtdb_genus_counter=:gtdb_order_counter=:gtdb_phylum_counter=:gtdb_species_counter=:heptad_counter=MCP-38H--3:lbd_counter=:name=N764999:ref_name_counter=],fc1e010a-debe-4844-9615-d89bd0cd97d0_4@MCPsignal.203.283:0.432398[&&NHX:Sample=rhizpot3:Type=capture:capture_class=c__Actinomycetia:capture_domain=d__Bacteria:capture_family=f__Cellulomonadaceae:capture_genus=g__Cellulomonas:capture_order=o__Actinomycetales:capture_phylum=p__Actinobacteriota:capture_species=s__Cellulomonas citrea:heptad=MCP-38H])0.907:0.140947[&&NHX:Sample_counter=rhizpot3--3||rhiztom1--1:Type_counter=capture--4:capture_class_counter=c__Actinomycetia--1||c__Alphaproteobacteria--2||c__Anaerolineae--1:capture_domain_counter=d__Bacteria--4:capture_family_counter=f__Cellulomonadaceae--1||f__EnvOPS12--1||f__Magnetospirillaceae--1||f__Rhizobiaceae--1:capture_genus_counter=g__Allorhizobium--1||g__Cellulomonas--1||g__Phaeospirillum--1||g__UBA5195--1:capture_order_counter=o__Actinomycetales--1||o__Anaerolineales--1||o__Rhizobiales--1||o__Rhodospirillales--1:capture_phylum_counter=p__Actinobacteriota--1||p__Chloroflexota--1||p__Proteobacteria--2:capture_species_counter=s__Allorhizobium sp000247475--1||s__Cellulomonas citrea--1||s__Phaeospirillum sp903853455--1||s__UBA5195 sp903908605--1:gtdb_class_counter=:gtdb_domain_counter=:gtdb_family_counter=:gtdb_genus_counter=:gtdb_order_counter=:gtdb_phylum_counter=:gtdb_species_counter=:heptad_counter=MCP-38H--4:lbd_counter=:name=N765001:ref_name_counter=])0:5e-09[&&NHX:Sample_counter=rhizpot1--1||rhizpot3--3||rhiztom1--1:Type_counter=capture--5:capture_class_counter=c__Actinomycetia--1||c__Alphaproteobacteria--3||c__Anaerolineae--1:capture_domain_counter=d__Bacteria--5:capture_family_counter=f__Cellulomonadaceae--1||f__EnvOPS12--1||f__Magnetospirillaceae--2||f__Rhizobiaceae--1:capture_genus_counter=g__Allorhizobium--1||g__Cellulomonas--1||g__Phaeospirillum--2||g__UBA5195--1:capture_order_counter=o__Actinomycetales--1||o__Anaerolineales--1||o__Rhizobiales--1||o__Rhodospirillales--2:capture_phylum_counter=p__Actinobacteriota--1||p__Chloroflexota--1||p__Proteobacteria--3:capture_species_counter=s__Allorhizobium sp000247475--1||s__Cellulomonas citrea--1||s__Phaeospirillum sp903853455--2||s__UBA5195 sp903908605--1:gtdb_class_counter=:gtdb_domain_counter=:gtdb_family_counter=:gtdb_genus_counter=:gtdb_order_counter=:gtdb_phylum_counter=:gtdb_species_counter=:heptad_counter=MCP-38H--5:lbd_counter=:name=N765002:ref_name_counter=])0:5e-09[&&NHX:Sample_counter=rhizpot1--2||rhizpot3--3||rhiztom1--1:Type_counter=capture--6:capture_class_counter=c__Actinomycetia--1||c__Alphaproteobacteria--3||c__Anaerolineae--1||c__Gammaproteobacteria--1:capture_domain_counter=d__Bacteria--6:capture_family_counter=f__Burkholderiaceae--1||f__Cellulomonadaceae--1||f__EnvOPS12--1||f__Magnetospirillaceae--2||f__Rhizobiaceae--1:capture_genus_counter=g__Allorhizobium--1||g__Cellulomonas--1||g__Paraburkholderia--1||g__Phaeospirillum--2||g__UBA5195--1:capture_order_counter=o__Actinomycetales--1||o__Anaerolineales--1||o__Burkholderiales--1||o__Rhizobiales--1||o__Rhodospirillales--2:capture_phylum_counter=p__Actinobacteriota--1||p__Chloroflexota--1||p__Proteobacteria--4:capture_species_counter=s__Allorhizobium sp000247475--1||s__Cellulomonas citrea--1||s__Paraburkholderia caffeinilytica--1||s__Phaeospirillum sp903853455--2||s__UBA5195 sp903908605--1:gtdb_class_counter=:gtdb_domain_counter=:gtdb_family_counter=:gtdb_genus_counter=:gtdb_order_counter=:gtdb_phylum_counter=:gtdb_species_counter=:heptad_counter=MCP-38H--6:lbd_counter=:name=N765003:ref_name_counter=],(c26429b5-03be-4815-a6df-4466be6259dd_6@MCPsignal.84.149:0.0202955[&&NHX:Sample=rhizpot1:Type=capture:capture_class=c__Gammaproteobacteria:capture_domain=d__Bacteria:capture_family=f__Burkholderiaceae:capture_genus=g__Paraburkholderia:capture_order=o__Burkholderiales:capture_phylum=p__Proteobacteria:capture_species=s__Paraburkholderia caffeinilytica:heptad=MCP-38H],9a0b9cd5-6455-4198-8e87-d5239e9ca6c0_2@MCPsignal.92.235:0.160024[&&NHX:Sample=rhizpot1:Type=capture:capture_class=c__Alphaproteobacteria:capture_domain=d__Bacteria:capture_family=f__Xanthobacteraceae:capture_genus=g__Pseudolabrys:capture_order=o__Rhizobiales:capture_phylum=p__Proteobacteria:capture_species=s__Pseudolabrys sp903892675:heptad=MCP-38H])0:5e-09[&&NHX:Sample_counter=rhizpot1--2:Type_counter=capture--2:capture_class_counter=c__Alphaproteobacteria--1||c__Gammaproteobacteria--1:capture_domain_counter=d__Bacteria--2:capture_family_counter=f__Burkholderiaceae--1||f__Xanthobacteraceae--1:capture_genus_counter=g__Paraburkholderia--1||g__Pseudolabrys--1:capture_order_counter=o__Burkholderiales--1||o__Rhizobiales--1:capture_phylum_counter=p__Proteobacteria--2:capture_species_counter=s__Paraburkholderia caffeinilytica--1||s__Pseudolabrys sp903892675--1:gtdb_class_counter=:gtdb_domain_counter=:gtdb_family_counter=:gtdb_genus_counter=:gtdb_order_counter=:gtdb_phylum_counter=:gtdb_species_counter=:heptad_counter=MCP-38H--2:lbd_counter=:name=N765006:ref_name_counter=])0.702:0.0207569[&&NHX:Sample_counter=rhizpot1--4||rhizpot3--3||rhiztom1--1:Type_counter=capture--8:capture_class_counter=c__Actinomycetia--1||c__Alphaproteobacteria--4||c__Anaerolineae--1||c__Gammaproteobacteria--2:capture_domain_counter=d__Bacteria--8:capture_family_counter=f__Burkholderiaceae--2||f__Cellulomonadaceae--1||f__EnvOPS12--1||f__Magnetospirillaceae--2||f__Rhizobiaceae--1||f__Xanthobacteraceae--1:capture_genus_counter=g__Allorhizobium--1||g__Cellulomonas--1||g__Paraburkholderia--2||g__Phaeospirillum--2||g__Pseudolabrys--1||g__UBA5195--1:capture_order_counter=o__Actinomycetales--1||o__Anaerolineales--1||o__Burkholderiales--2||o__Rhizobiales--2||o__Rhodospirillales--2:capture_phylum_counter=p__Actinobacteriota--1||p__Chloroflexota--1||p__Proteobacteria--6:capture_species_counter=s__Allorhizobium sp000247475--1||s__Cellulomonas citrea--1||s__Paraburkholderia caffeinilytica--2||s__Phaeospirillum sp903853455--2||s__Pseudolabrys sp903892675--1||s__UBA5195 sp903908605--1:gtdb_class_counter=:gtdb_domain_counter=:gtdb_family_counter=:gtdb_genus_counter=:gtdb_order_counter=:gtdb_phylum_counter=:gtdb_species_counter=:heptad_counter=MCP-38H--8:lbd_counter=:name=N765007:ref_name_counter=])0.752:0.00806425[&&NHX:Sample_counter=rhizpot1--5||rhizpot3--3||rhiztom1--1:Type_counter=capture--9:capture_class_counter=c__Actinomycetia--1||c__Alphaproteobacteria--4||c__Anaerolineae--1||c__Gammaproteobacteria--3:capture_domain_counter=d__Bacteria--9:capture_family_counter=f__Burkholderiaceae--2||f__Cellulomonadaceae--1||f__EnvOPS12--1||f__Magnetospirillaceae--2||f__Rhizobiaceae--1||f__Rhodocyclaceae--1||f__Xanthobacteraceae--1:capture_genus_counter=g__Allorhizobium--1||g__Azonexus--1||g__Cellulomonas--1||g__Paraburkholderia--2||g__Phaeospirillum--2||g__Pseudolabrys--1||g__UBA5195--1:capture_order_counter=o__Actinomycetales--1||o__Anaerolineales--1||o__Burkholderiales--3||o__Rhizobiales--2||o__Rhodospirillales--2:capture_phylum_counter=p__Actinobacteriota--1||p__Chloroflexota--1||p__Proteobacteria--7:capture_species_counter=s__Allorhizobium sp000247475--1||s__Azonexus sp002470165--1||s__Cellulomonas citrea--1||s__Paraburkholderia caffeinilytica--2||s__Phaeospirillum sp903853455--2||s__Pseudolabrys sp903892675--1||s__UBA5195 sp903908605--1:gtdb_class_counter=:gtdb_domain_counter=:gtdb_family_counter=:gtdb_genus_counter=:gtdb_order_counter=:gtdb_phylum_counter=:gtdb_species_counter=:heptad_counter=MCP-38H--9:lbd_counter=:name=N765008:ref_name_counter=],(4bd37a19-babb-48f7-84e8-8e42fcaf1100_6@MCPsignal.351.397:5e-09[&&NHX:Sample=rhizpot3:Type=capture:capture_class=c__Alphaproteobacteria:capture_domain=d__Bacteria:capture_family=f__MH13:capture_genus=g__MH13:capture_order=o__Rhizobiales:capture_phylum=p__Proteobacteria:capture_species=s__MH13 sp017642935:heptad=MCP-38H],(1bce0fdc-e8f7-47d3-aec0-4ed20fbf9e30_3@MCPsignal.232.286:0.0218234[&&NHX:Sample=rhizpot3:Type=capture:capture_class=c__Gammaproteobacteria:capture_domain=d__Bacteria:capture_family=f__Burkholderiaceae:capture_genus=g__Paraburkholderia:capture_order=o__Burkholderiales:capture_phylum=p__Proteobacteria:capture_species=s__Paraburkholderia fungorum_B:heptad=MCP-38H],(532bda6d-7fea-4cc7-b836-0618369b1f34_6@MCPsignal.273.412:5e-09[&&NHX:Sample=rhizpot3:Type=capture:capture_class=c__Alphaproteobacteria:capture_domain=d__Bacteria:capture_family=f__Xanthobacteraceae:capture_genus=g__Bradyrhizobium:capture_order=o__Rhizobiales:capture_phylum=p__Proteobacteria:capture_species=s__Bradyrhizobium sp018596315:heptad=MCP-38H],(((b771dd07-fc51-460d-8f91-f945cf7c330a_2@MCPsignal.105.230:0.0129603[&&NHX:Sample=rhizpot1:Type=capture:capture_class=c__Alphaproteobacteria:capture_domain=d__Bacteria:capture_family=f__Xanthobacteraceae:capture_genus=g__Bradyrhizobium:capture_order=o__Rhizobiales:capture_phylum=p__Proteobacteria:capture_species=s__Bradyrhizobium sp018596315:heptad=MCP-38H],496d1ec0-7958-493a-ad83-952f1b86cb2d_1@MCPsignal.110.258:0.0219957[&&NHX:Sample=rhizpot1:Type=capture:capture_class=c__Alphaproteobacteria:capture_domain=d__Bacteria:capture_family=f__Magnetospirillaceae:capture_genus=g__Phaeospirillum:capture_order=o__Rhodospirillales:capture_phylum=p__Proteobacteria:capture_species=s__Phaeospirillum sp903853455:heptad=MCP-38H])0:5e-09[&&NHX:Sample_counter=rhizpot1--2:Type_counter=capture--2:capture_class_counter=c__Alphaproteobacteria--2:capture_domain_counter=d__Bacteria--2:capture_family_counter=f__Magnetospirillaceae--1||f__Xanthobacteraceae--1:capture_genus_counter=g__Bradyrhizobium--1||g__Phaeospirillum--1:capture_order_counter=o__Rhizobiales--1||o__Rhodospirillales--1:capture_phylum_counter=p__Proteobacteria--2:capture_species_counter=s__Bradyrhizobium sp018596315--1||s__Phaeospirillum sp903853455--1:gtdb_class_counter=:gtdb_domain_counter=:gtdb_family_counter=:gtdb_genus_counter=:gtdb_order_counter=:gtdb_phylum_counter=:gtdb_species_counter=:heptad_counter=MCP-38H--2:lbd_counter=:name=N765014:ref_name_counter=],((85970ced-f6c6-4cb0-b9ff-707d6c3a9227_1@MCPsignal.516.648:0.0123543[&&NHX:Sample=rhiztom2:Type=capture:capture_class=c__Alphaproteobacteria:capture_domain=d__Bacteria:capture_family=f__Xanthobacteraceae:capture_genus=g__Bradyrhizobium:capture_order=o__Rhizobiales:capture_phylum=p__Proteobacteria:capture_species=s__Bradyrhizobium sp018596315:heptad=MCP-38H],4232a8f1-e432-5633-987e-7b1ad85e67b1_5@MCPsignal.122.258:0.0166639[&&NHX:Sample=rhizpot1:Type=capture:capture_class=c__Alphaproteobacteria:capture_domain=d__Bacteria:capture_family=f__Magnetospirillaceae:capture_genus=g__Phaeospirillum:capture_order=o__Rhodospirillales:capture_phylum=p__Proteobacteria:capture_species=s__Phaeospirillum sp903853455:heptad=MCP-38H])0.589:0.0017261[&&NHX:Sample_counter=rhizpot1--1||rhiztom2--1:Type_counter=capture--2:capture_class_counter=c__Alphaproteobacteria--2:capture_domain_counter=d__Bacteria--2:capture_family_counter=f__Magnetospirillaceae--1||f__Xanthobacteraceae--1:capture_genus_counter=g__Bradyrhizobium--1||g__Phaeospirillum--1:capture_order_counter=o__Rhizobiales--1||o__Rhodospirillales--1:capture_phylum_counter=p__Proteobacteria--2:capture_species_counter=s__Bradyrhizobium sp018596315--1||s__Phaeospirillum sp903853455--1:gtdb_class_counter=:gtdb_domain_counter=:gtdb_family_counter=:gtdb_genus_counter=:gtdb_order_counter=:gtdb_phylum_counter=:gtdb_species_counter=:heptad_counter=MCP-38H--2:lbd_counter=:name=N765017:ref_name_counter=],((69597a9f-e71c-44c2-94b2-66fde5ccfc23_4@MCPsignal.24.162:0.0300685[&&NHX:Sample=rhizpot1:Type=capture:capture_class=c__Myxococcia:capture_domain=d__Bacteria:capture_family=f__Myxococcaceae:capture_genus=g__Myxococcus:capture_order=o__Myxococcales:capture_phylum=p__Myxococcota:capture_species=s__Myxococcus trucidator:heptad=MCP-38H],5872176a-631a-572d-9fbe-d3b447b4a1ea_1@MCPsignal.375.521:0.0254703[&&NHX:Sample=rhizpot3:Type=capture:capture_class=c__Gammaproteobacteria:capture_domain=d__Bacteria:capture_family=f__Burkholderiaceae:capture_genus=g__Massilia:capture_order=o__Burkholderiales:capture_phylum=p__Proteobacteria:capture_species=s__Massilia niastensis:heptad=MCP-38H])0.909:0.0192286[&&NHX:Sample_counter=rhizpot1--1||rhizpot3--1:Type_counter=capture--2:capture_class_counter=c__Gammaproteobacteria--1||c__Myxococcia--1:capture_domain_counter=d__Bacteria--2:capture_family_counter=f__Burkholderiaceae--1||f__Myxococcaceae--1:capture_genus_counter=g__Massilia--1||g__Myxococcus--1:capture_order_counter=o__Burkholderiales--1||o__Myxococcales--1:capture_phylum_counter=p__Myxococcota--1||p__Proteobacteria--1:capture_species_counter=s__Massilia niastensis--1||s__Myxococcus trucidator--1:gtdb_class_counter=:gtdb_domain_counter=:gtdb_family_counter=:gtdb_genus_counter=:gtdb_order_counter=:gtdb_phylum_counter=:gtdb_species_counter=:heptad_counter=MCP-38H--2:lbd_counter=:name=N765020:ref_name_counter=],(RS_GCF_018596315.1_protein.faa_NZ_JAHEAG010000006.1_186@PF00015_full_PFAM.360.534:5e-09[&&NHX:Type=GTDB:gtdb_class=c__Alphaproteobacteria:gtdb_domain=d__Bacteria:gtdb_family=f__Xanthobacteraceae:gtdb_genus=g__Bradyrhizobium:gtdb_order=o__Rhizobiales:gtdb_phylum=p__Proteobacteria:gtdb_species=s__Bradyrhizobium sp018596315:heptad=MCP-38H:species=d__Bacteria_p__Proteobacteria_c__Alphaproteobacteria_o__Rhizobiales_f__Xanthobacteraceae_g__Bradyrhizobium_s__Bradyrhizobium sp018596315],((((61589154-9641-4054-936a-1ccbf594f7df_6@MCPsignal.155.283:0.00633741[&&NHX:Sample=rhizpot3:Type=capture:capture_class=c__Gammaproteobacteria:capture_domain=d__Bacteria:capture_family=f__Burkholderiaceae:capture_genus=g__Paraburkholderia:capture_order=o__Burkholderiales:capture_phylum=p__Proteobacteria:capture_species=s__Paraburkholderia caffeinilytica:heptad=MCP-38H],(103c4df6-cda4-4ea9-bd52-eb26d81fc142_4@MCPsignal.547.694:0.0104934[&&NHX:Sample=rhizpot3:Type=capture:capture_class=c__Alphaproteobacteria:capture_domain=d__Bacteria:capture_family=f__Xanthobacteraceae:capture_genus=g__Bradyrhizobium:capture_order=o__Rhizobiales:capture_phylum=p__Proteobacteria:capture_species=s__Bradyrhizobium sp000239795:heptad=MCP-38H],c591ab68-7431-4a3f-b2ea-533c31f39b6c_3@MCPsignal.65.211:5e-09[&&NHX:Sample=rhizpot1:Type=capture:capture_class=c__Gammaproteobacteria:capture_domain=d__Bacteria:capture_family=f__Burkholderiaceae:capture_genus=g__Paraburkholderia:capture_order=o__Burkholderiales:capture_phylum=p__Proteobacteria:capture_species=s__Paraburkholderia caffeinilytica:heptad=MCP-38H])0:5e-09[&&NHX:Sample_counter=rhizpot1--1||rhizpot3--1:Type_counter=capture--2:capture_class_counter=c__Alphaproteobacteria--1||c__Gammaproteobacteria--1:capture_domain_counter=d__Bacteria--2:capture_family_counter=f__Burkholderiaceae--1||f__Xanthobacteraceae--1:capture_genus_counter=g__Bradyrhizobium--1||g__Paraburkholderia--1:capture_order_counter=o__Burkholderiales--1||o__Rhizobiales--1:capture_phylum_counter=p__Proteobacteria--2:capture_species_counter=s__Bradyrhizobium sp000239795--1||s__Paraburkholderia caffeinilytica--1:gtdb_class_counter=:gtdb_domain_counter=:gtdb_family_counter=:gtdb_genus_counter=:gtdb_order_counter=:gtdb_phylum_counter=:gtdb_species_counter=:heptad_counter=MCP-38H--2:lbd_counter=:name=N765025:ref_name_counter=])0:5e-09[&&NHX:Sample_counter=rhizpot1--1||rhizpot3--2:Type_counter=capture--3:capture_class_counter=c__Alphaproteobacteria--1||c__Gammaproteobacteria--2:capture_domain_counter=d__Bacteria--3:capture_family_counter=f__Burkholderiaceae--2||f__Xanthobacteraceae--1:capture_genus_counter=g__Bradyrhizobium--1||g__Paraburkholderia--2:capture_order_counter=o__Burkholderiales--2||o__Rhizobiales--1:capture_phylum_counter=p__Proteobacteria--3:capture_species_counter=s__Bradyrhizobium sp000239795--1||s__Paraburkholderia caffeinilytica--2:gtdb_class_counter=:gtdb_domain_counter=:gtdb_family_counter=:gtdb_genus_counter=:gtdb_order_counter=:gtdb_phylum_counter=:gtdb_species_counter=:heptad_counter=MCP-38H--3:lbd_counter=:name=N765026:ref_name_counter=],(da2dcb7d-0f4c-44e3-9e10-40104d73c0d3_5@MCPsignal.176.301:0.0735096[&&NHX:Sample=rhizpot3:Type=capture:capture_class=c__Gammaproteobacteria:capture_domain=d__Bacteria:capture_family=f__Chromobacteriaceae:capture_genus=g__Chromobacterium:capture_order=o__Burkholderiales:capture_phylum=p__Proteobacteria:capture_species=s__Chromobacterium sp001043555:heptad=MCP-38H],79acdd43-2d13-4770-8c0e-05c55edafcea_5@MCPsignal.84.231:0.0216945[&&NHX:Sample=rhizpot1:Type=capture:capture_class=c__Gammaproteobacteria:capture_domain=d__Bacteria:capture_family=f__Rhodocyclaceae:capture_genus=g__Azonexus:capture_order=o__Burkholderiales:capture_phylum=p__Proteobacteria:capture_species=s__Azonexus sp002470165:heptad=MCP-38H])0:5e-09[&&NHX:Sample_counter=rhizpot1--1||rhizpot3--1:Type_counter=capture--2:capture_class_counter=c__Gammaproteobacteria--2:capture_domain_counter=d__Bacteria--2:capture_family_counter=f__Chromobacteriaceae--1||f__Rhodocyclaceae--1:capture_genus_counter=g__Azonexus--1||g__Chromobacterium--1:capture_order_counter=o__Burkholderiales--2:capture_phylum_counter=p__Proteobacteria--2:capture_species_counter=s__Azonexus sp002470165--1||s__Chromobacterium sp001043555--1:gtdb_class_counter=:gtdb_domain_counter=:gtdb_family_counter=:gtdb_genus_counter=:gtdb_order_counter=:gtdb_phylum_counter=:gtdb_species_counter=:heptad_counter=MCP-38H--2:lbd_counter=:name=N765029:ref_name_counter=])0.851:0.00522133[&&NHX:Sample_counter=rhizpot1--2||rhizpot3--3:Type_counter=capture--5:capture_class_counter=c__Alphaproteobacteria--1||c__Gammaproteobacteria--4:capture_domain_counter=d__Bacteria--5:capture_family_counter=f__Burkholderiaceae--2||f__Chromobacteriaceae--1||f__Rhodocyclaceae--1||f__Xanthobacteraceae--1:capture_genus_counter=g__Azonexus--1||g__Bradyrhizobium--1||g__Chromobacterium--1||g__Paraburkholderia--2:capture_order_counter=o__Burkholderiales--4||o__Rhizobiales--1:capture_phylum_counter=p__Proteobacteria--5:capture_species_counter=s__Azonexus sp002470165--1||s__Bradyrhizobium sp000239795--1||s__Chromobacterium sp001043555--1||s__Paraburkholderia caffeinilytica--2:gtdb_class_counter=:gtdb_domain_counter=:gtdb_family_counter=:gtdb_genus_counter=:gtdb_order_counter=:gtdb_phylum_counter=:gtdb_species_counter=:heptad_counter=MCP-38H--5:lbd_counter=:name=N765030:ref_name_counter=],((bb38e404-3599-4dab-ab2c-25f79cb77189_4@MCPsignal.199.321:0.016073[&&NHX:Sample=rhizpot3:Type=capture:capture_class=c__Bacilli:capture_domain=d__Bacteria:capture_family=f__Paenibacillaceae:capture_genus=g__Cohnella:capture_order=o__Paenibacillales:capture_phylum=p__Firmicutes:capture_species=s__Cohnella thermotolerans:heptad=MCP-38H],c7b6d276-face-4336-9050-0c6ead5edfe7_3@MCPsignal.191.317:5e-09[&&NHX:Sample=rhizpot3:Type=capture:capture_class=c__Bacilli:capture_domain=d__Bacteria:capture_family=f__Paenibacillaceae:capture_genus=g__Cohnella:capture_order=o__Paenibacillales:capture_phylum=p__Firmicutes:capture_species=s__Cohnella thermotolerans:heptad=MCP-38H])0.883:0.0208772[&&NHX:Sample_counter=rhizpot3--2:Type_counter=capture--2:capture_class_counter=c__Bacilli--2:capture_domain_counter=d__Bacteria--2:capture_family_counter=f__Paenibacillaceae--2:capture_genus_counter=g__Cohnella--2:capture_order_counter=o__Paenibacillales--2:capture_phylum_counter=p__Firmicutes--2:capture_species_counter=s__Cohnella thermotolerans--2:gtdb_class_counter=:gtdb_domain_counter=:gtdb_family_counter=:gtdb_genus_counter=:gtdb_order_counter=:gtdb_phylum_counter=:gtdb_species_counter=:heptad_counter=MCP-38H--2:lbd_counter=:name=N765033:ref_name_counter=],7587c382-af19-47be-a399-6b608ae75503_5@MCPsignal.168.300:0.00597473[&&NHX:Sample=rhizpot3:Type=capture:capture_class=c__Alphaproteobacteria:capture_domain=d__Bacteria:capture_family=f__Xanthobacteraceae:capture_genus=g__Bradyrhizobium:capture_order=o__Rhizobiales:capture_phylum=p__Proteobacteria:capture_species=s__Bradyrhizobium sp018596315:heptad=MCP-38H])0:5e-09[&&NHX:Sample_counter=rhizpot3--3:Type_counter=capture--3:capture_class_counter=c__Alphaproteobacteria--1||c__Bacilli--2:capture_domain_counter=d__Bacteria--3:capture_family_counter=f__Paenibacillaceae--2||f__Xanthobacteraceae--1:capture_genus_counter=g__Bradyrhizobium--1||g__Cohnella--2:capture_order_counter=o__Paenibacillales--2||o__Rhizobiales--1:capture_phylum_counter=p__Firmicutes--2||p__Proteobacteria--1:capture_species_counter=s__Bradyrhizobium sp018596315--1||s__Cohnella thermotolerans--2:gtdb_class_counter=:gtdb_domain_counter=:gtdb_family_counter=:gtdb_genus_counter=:gtdb_order_counter=:gtdb_phylum_counter=:gtdb_species_counter=:heptad_counter=MCP-38H--3:lbd_counter=:name=N765035:ref_name_counter=])0:5e-09[&&NHX:Sample_counter=rhizpot1--2||rhizpot3--6:Type_counter=capture--8:capture_class_counter=c__Alphaproteobacteria--2||c__Bacilli--2||c__Gammaproteobacteria--4:capture_domain_counter=d__Bacteria--8:capture_family_counter=f__Burkholderiaceae--2||f__Chromobacteriaceae--1||f__Paenibacillaceae--2||f__Rhodocyclaceae--1||f__Xanthobacteraceae--2:capture_genus_counter=g__Azonexus--1||g__Bradyrhizobium--2||g__Chromobacterium--1||g__Cohnella--2||g__Paraburkholderia--2:capture_order_counter=o__Burkholderiales--4||o__Paenibacillales--2||o__Rhizobiales--2:capture_phylum_counter=p__Firmicutes--2||p__Proteobacteria--6:capture_species_counter=s__Azonexus sp002470165--1||s__Bradyrhizobium sp000239795--1||s__Bradyrhizobium sp018596315--1||s__Chromobacterium sp001043555--1||s__Cohnella thermotolerans--2||s__Paraburkholderia caffeinilytica--2:gtdb_class_counter=:gtdb_domain_counter=:gtdb_family_counter=:gtdb_genus_counter=:gtdb_order_counter=:gtdb_phylum_counter=:gtdb_species_counter=:heptad_counter=MCP-38H--8:lbd_counter=:name=N765036:ref_name_counter=],((RS_GCF_001440395.1_protein.faa_NZ_LLXZ01000197.1_27@PF00015_full_PFAM.251.536:0.00266225[&&NHX:Type=GTDB:gtdb_class=c__Alphaproteobacteria:gtdb_domain=d__Bacteria:gtdb_family=f__Xanthobacteraceae:gtdb_genus=g__Bradyrhizobium:gtdb_order=o__Rhizobiales:gtdb_phylum=p__Proteobacteria:gtdb_species=s__Bradyrhizobium jicamae:heptad=MCP-38H:species=d__Bacteria_p__Proteobacteria_c__Alphaproteobacteria_o__Rhizobiales_f__Xanthobacteraceae_g__Bradyrhizobium_s__Bradyrhizobium jicamae],((RS_GCF_001693515.2_protein.faa_NZ_CP042968.1_474@PF00015_full_PFAM.250.534:5e-09[&&NHX:Type=GTDB:gtdb_class=c__Alphaproteobacteria:gtdb_domain=d__Bacteria:gtdb_family=f__Xanthobacteraceae:gtdb_genus=g__Bradyrhizobium:gtdb_order=o__Rhizobiales:gtdb_phylum=p__Proteobacteria:gtdb_species=s__Bradyrhizobium paxllaeri:heptad=MCP-38H:species=d__Bacteria_p__Proteobacteria_c__Alphaproteobacteria_o__Rhizobiales_f__Xanthobacteraceae_g__Bradyrhizobium_s__Bradyrhizobium paxllaeri],RS_GCF_001440475.1_protein.faa_NZ_LLYB01000129.1_27@PF00015_full_PFAM.251.534:0.00461354[&&NHX:Type=GTDB:gtdb_class=c__Alphaproteobacteria:gtdb_domain=d__Bacteria:gtdb_family=f__Xanthobacteraceae:gtdb_genus=g__Bradyrhizobium:gtdb_order=o__Rhizobiales:gtdb_phylum=p__Proteobacteria:gtdb_species=s__Bradyrhizobium lablabi:heptad=MCP-38H:species=d__Bacteria_p__Proteobacteria_c__Alphaproteobacteria_o__Rhizobiales_f__Xanthobacteraceae_g__Bradyrhizobium_s__Bradyrhizobium lablabi])0:2.5359e-05[&&NHX:Sample_counter=:Type_counter=GTDB--2:capture_class_counter=:capture_domain_counter=:capture_family_counter=:capture_genus_counter=:capture_order_counter=:capture_phylum_counter=:capture_species_counter=:evoltype=D:gtdb_class_counter=c__Alphaproteobacteria--2:gtdb_domain_counter=d__Bacteria--2:gtdb_family_counter=f__Xanthobacteraceae--2:gtdb_genus_counter=g__Bradyrhizobium--2:gtdb_order_counter=o__Rhizobiales--2:gtdb_phylum_counter=p__Proteobacteria--2:gtdb_species_counter=s__Bradyrhizobium lablabi--1||s__Bradyrhizobium paxllaeri--1:heptad_counter=MCP-38H--2:lbd_counter=:lca=d__Bacteria:lca_tree=g__Bradyrhizobium:name=N765040:ref_name_counter=],(240d6765-01b5-458d-a471-060679b85512_1@MCPsignal.22.147:0.0184962[&&NHX:Sample=rhizpot1:Type=capture:besthit=83.2:bitscore=169.0:capture_class=c__Alphaproteobacteria:capture_domain=d__Bacteria:capture_family=f__Magnetospirillaceae:capture_genus=g__Phaeospirillum:capture_order=o__Rhodospirillales:capture_phylum=p__Proteobacteria:capture_species=s__Phaeospirillum sp903853455:evalue=2.53e-54:gapopen=0.0:heptad=MCP-38H:length=119.0:mismatch=20.0:qcovhsp=95.2:qend=119.0:qstart=1.0:ref_name=RS_GCF_016612535.1_protein.faa_NZ_JAENXS010000002.1_1438@PF00015_full_PFAM.13.178:scovhsp=72.1:send=133.0:sstart=15.0],e2230dad-469d-4cbc-a496-01dee5221fbb_5@MCPsignal.392.522:5e-09[&&NHX:Sample=rhizpot3:Type=capture:capture_class=c__Gammaproteobacteria:capture_domain=d__Bacteria:capture_family=f__Competibacteraceae:capture_genus=g__SKOM01:capture_order=o__Competibacterales:capture_phylum=p__Proteobacteria:capture_species=s__SKOM01 sp003562535:heptad=MCP-38H])0.85:0.00753786[&&NHX:Sample_counter=rhizpot1--1||rhizpot3--1:Type_counter=capture--2:besthit_avg=83.2:besthit_max=83.2:besthit_min=83.2:besthit_std=0:besthit_sum=83.2:bitscore_avg=169.0:bitscore_max=169.0:bitscore_min=169.0:bitscore_std=0:bitscore_sum=169.0:capture_class_counter=c__Alphaproteobacteria--1||c__Gammaproteobacteria--1:capture_domain_counter=d__Bacteria--2:capture_family_counter=f__Competibacteraceae--1||f__Magnetospirillaceae--1:capture_genus_counter=g__Phaeospirillum--1||g__SKOM01--1:capture_order_counter=o__Competibacterales--1||o__Rhodospirillales--1:capture_phylum_counter=p__Proteobacteria--2:capture_species_counter=s__Phaeospirillum sp903853455--1||s__SKOM01 sp003562535--1:evalue_avg=2.53e-54:evalue_max=2.53e-54:evalue_min=2.53e-54:evalue_std=0:evalue_sum=2.53e-54:gapopen_avg=0.0:gapopen_max=0.0:gapopen_min=0.0:gapopen_std=0:gapopen_sum=0.0:gtdb_class_counter=:gtdb_domain_counter=:gtdb_family_counter=:gtdb_genus_counter=:gtdb_order_counter=:gtdb_phylum_counter=:gtdb_species_counter=:heptad_counter=MCP-38H--2:lbd_counter=:length_avg=119.0:length_max=119.0:length_min=119.0:length_std=0:length_sum=119.0:mismatch_avg=20.0:mismatch_max=20.0:mismatch_min=20.0:mismatch_std=0:mismatch_sum=20.0:name=N765043:qcovhsp_avg=95.2:qcovhsp_max=95.2:qcovhsp_min=95.2:qcovhsp_std=0:qcovhsp_sum=95.2:qend_avg=119.0:qend_max=119.0:qend_min=119.0:qend_std=0:qend_sum=119.0:qstart_avg=1.0:qstart_max=1.0:qstart_min=1.0:qstart_std=0:qstart_sum=1.0:ref_name_counter=RS_GCF_016612535.1_protein.faa_NZ_JAENXS010000002.1_1438@PF00015_full_PFAM.13.178--1:scovhsp_avg=72.1:scovhsp_max=72.1:scovhsp_min=72.1:scovhsp_std=0:scovhsp_sum=72.1:send_avg=133.0:send_max=133.0:send_min=133.0:send_std=0:send_sum=133.0:sstart_avg=15.0:sstart_max=15.0:sstart_min=15.0:sstart_std=0:sstart_sum=15.0])0.041:0.00422703[&&NHX:Sample_counter=rhizpot1--1||rhizpot3--1:Type_counter=GTDB--2||capture--2:besthit_avg=83.2:besthit_max=83.2:besthit_min=83.2:besthit_std=0:besthit_sum=83.2:bitscore_avg=169.0:bitscore_max=169.0:bitscore_min=169.0:bitscore_std=0:bitscore_sum=169.0:capture_class_counter=c__Alphaproteobacteria--1||c__Gammaproteobacteria--1:capture_domain_counter=d__Bacteria--2:capture_family_counter=f__Competibacteraceae--1||f__Magnetospirillaceae--1:capture_genus_counter=g__Phaeospirillum--1||g__SKOM01--1:capture_order_counter=o__Competibacterales--1||o__Rhodospirillales--1:capture_phylum_counter=p__Proteobacteria--2:capture_species_counter=s__Phaeospirillum sp903853455--1||s__SKOM01 sp003562535--1:evalue_avg=2.53e-54:evalue_max=2.53e-54:evalue_min=2.53e-54:evalue_std=0:evalue_sum=2.53e-54:gapopen_avg=0.0:gapopen_max=0.0:gapopen_min=0.0:gapopen_std=0:gapopen_sum=0.0:gtdb_class_counter=c__Alphaproteobacteria--2:gtdb_domain_counter=d__Bacteria--2:gtdb_family_counter=f__Xanthobacteraceae--2:gtdb_genus_counter=g__Bradyrhizobium--2:gtdb_order_counter=o__Rhizobiales--2:gtdb_phylum_counter=p__Proteobacteria--2:gtdb_species_counter=s__Bradyrhizobium lablabi--1||s__Bradyrhizobium paxllaeri--1:heptad_counter=MCP-38H--4:lbd_counter=:lca_tree=g__Bradyrhizobium:length_avg=119.0:length_max=119.0:length_min=119.0:length_std=0:length_sum=119.0:mismatch_avg=20.0:mismatch_max=20.0:mismatch_min=20.0:mismatch_std=0:mismatch_sum=20.0:name=N765044:qcovhsp_avg=95.2:qcovhsp_max=95.2:qcovhsp_min=95.2:qcovhsp_std=0:qcovhsp_sum=95.2:qend_avg=119.0:qend_max=119.0:qend_min=119.0:qend_std=0:qend_sum=119.0:qstart_avg=1.0:qstart_max=1.0:qstart_min=1.0:qstart_std=0:qstart_sum=1.0:ref_name_counter=RS_GCF_016612535.1_protein.faa_NZ_JAENXS010000002.1_1438@PF00015_full_PFAM.13.178--1:scovhsp_avg=72.1:scovhsp_max=72.1:scovhsp_min=72.1:scovhsp_std=0:scovhsp_sum=72.1:send_avg=133.0:send_max=133.0:send_min=133.0:send_std=0:send_sum=133.0:sstart_avg=15.0:sstart_max=15.0:sstart_min=15.0:sstart_std=0:sstart_sum=15.0])0.837:0.00824124[&&NHX:Sample_counter=rhizpot1--1||rhizpot3--1:Type_counter=GTDB--3||capture--2:besthit_avg=83.2:besthit_max=83.2:besthit_min=83.2:besthit_std=0:besthit_sum=83.2:bitscore_avg=169.0:bitscore_max=169.0:bitscore_min=169.0:bitscore_std=0:bitscore_sum=169.0:capture_class_counter=c__Alphaproteobacteria--1||c__Gammaproteobacteria--1:capture_domain_counter=d__Bacteria--2:capture_family_counter=f__Competibacteraceae--1||f__Magnetospirillaceae--1:capture_genus_counter=g__Phaeospirillum--1||g__SKOM01--1:capture_order_counter=o__Competibacterales--1||o__Rhodospirillales--1:capture_phylum_counter=p__Proteobacteria--2:capture_species_counter=s__Phaeospirillum sp903853455--1||s__SKOM01 sp003562535--1:evalue_avg=2.53e-54:evalue_max=2.53e-54:evalue_min=2.53e-54:evalue_std=0:evalue_sum=2.53e-54:gapopen_avg=0.0:gapopen_max=0.0:gapopen_min=0.0:gapopen_std=0:gapopen_sum=0.0:gtdb_class_counter=c__Alphaproteobacteria--3:gtdb_domain_counter=d__Bacteria--3:gtdb_family_counter=f__Xanthobacteraceae--3:gtdb_genus_counter=g__Bradyrhizobium--3:gtdb_order_counter=o__Rhizobiales--3:gtdb_phylum_counter=p__Proteobacteria--3:gtdb_species_counter=s__Bradyrhizobium jicamae--1||s__Bradyrhizobium lablabi--1||s__Bradyrhizobium paxllaeri--1:heptad_counter=MCP-38H--5:lbd_counter=:lca_tree=g__Bradyrhizobium:length_avg=119.0:length_max=119.0:length_min=119.0:length_std=0:length_sum=119.0:mismatch_avg=20.0:mismatch_max=20.0:mismatch_min=20.0:mismatch_std=0:mismatch_sum=20.0:name=N765045:qcovhsp_avg=95.2:qcovhsp_max=95.2:qcovhsp_min=95.2:qcovhsp_std=0:qcovhsp_sum=95.2:qend_avg=119.0:qend_max=119.0:qend_min=119.0:qend_std=0:qend_sum=119.0:qstart_avg=1.0:qstart_max=1.0:qstart_min=1.0:qstart_std=0:qstart_sum=1.0:ref_name_counter=RS_GCF_016612535.1_protein.faa_NZ_JAENXS010000002.1_1438@PF00015_full_PFAM.13.178--1:scovhsp_avg=72.1:scovhsp_max=72.1:scovhsp_min=72.1:scovhsp_std=0:scovhsp_sum=72.1:send_avg=133.0:send_max=133.0:send_min=133.0:send_std=0:send_sum=133.0:sstart_avg=15.0:sstart_max=15.0:sstart_min=15.0:sstart_std=0:sstart_sum=15.0],d55128bf-a9c5-4b93-85bd-b026cf6bd6fb_3@MCPsignal.99.245:5e-09[&&NHX:Sample=rhizpot1:Type=capture:capture_class=c__Alphaproteobacteria:capture_domain=d__Bacteria:capture_family=f__Magnetospirillaceae:capture_genus=g__Phaeospirillum:capture_order=o__Rhodospirillales:capture_phylum=p__Proteobacteria:capture_species=s__Phaeospirillum sp903853455:heptad=MCP-38H])0.886:0.00826084[&&NHX:Sample_counter=rhizpot1--2||rhizpot3--1:Type_counter=GTDB--3||capture--3:besthit_avg=83.2:besthit_max=83.2:besthit_min=83.2:besthit_std=0:besthit_sum=83.2:bitscore_avg=169.0:bitscore_max=169.0:bitscore_min=169.0:bitscore_std=0:bitscore_sum=169.0:capture_class_counter=c__Alphaproteobacteria--2||c__Gammaproteobacteria--1:capture_domain_counter=d__Bacteria--3:capture_family_counter=f__Competibacteraceae--1||f__Magnetospirillaceae--2:capture_genus_counter=g__Phaeospirillum--2||g__SKOM01--1:capture_order_counter=o__Competibacterales--1||o__Rhodospirillales--2:capture_phylum_counter=p__Proteobacteria--3:capture_species_counter=s__Phaeospirillum sp903853455--2||s__SKOM01 sp003562535--1:evalue_avg=2.53e-54:evalue_max=2.53e-54:evalue_min=2.53e-54:evalue_std=0:evalue_sum=2.53e-54:gapopen_avg=0.0:gapopen_max=0.0:gapopen_min=0.0:gapopen_std=0:gapopen_sum=0.0:gtdb_class_counter=c__Alphaproteobacteria--3:gtdb_domain_counter=d__Bacteria--3:gtdb_family_counter=f__Xanthobacteraceae--3:gtdb_genus_counter=g__Bradyrhizobium--3:gtdb_order_counter=o__Rhizobiales--3:gtdb_phylum_counter=p__Proteobacteria--3:gtdb_species_counter=s__Bradyrhizobium jicamae--1||s__Bradyrhizobium lablabi--1||s__Bradyrhizobium paxllaeri--1:heptad_counter=MCP-38H--6:lbd_counter=:lca_tree=g__Bradyrhizobium:length_avg=119.0:length_max=119.0:length_min=119.0:length_std=0:length_sum=119.0:mismatch_avg=20.0:mismatch_max=20.0:mismatch_min=20.0:mismatch_std=0:mismatch_sum=20.0:name=N765047:qcovhsp_avg=95.2:qcovhsp_max=95.2:qcovhsp_min=95.2:qcovhsp_std=0:qcovhsp_sum=95.2:qend_avg=119.0:qend_max=119.0:qend_min=119.0:qend_std=0:qend_sum=119.0:qstart_avg=1.0:qstart_max=1.0:qstart_min=1.0:qstart_std=0:qstart_sum=1.0:ref_name_counter=RS_GCF_016612535.1_protein.faa_NZ_JAENXS010000002.1_1438@PF00015_full_PFAM.13.178--1:scovhsp_avg=72.1:scovhsp_max=72.1:scovhsp_min=72.1:scovhsp_std=0:scovhsp_sum=72.1:send_avg=133.0:send_max=133.0:send_min=133.0:send_std=0:send_sum=133.0:sstart_avg=15.0:sstart_max=15.0:sstart_min=15.0:sstart_std=0:sstart_sum=15.0])0.859:0.00827812[&&NHX:Sample_counter=rhizpot1--4||rhizpot3--7:Type_counter=GTDB--3||capture--11:besthit_avg=83.2:besthit_max=83.2:besthit_min=83.2:besthit_std=0:besthit_sum=83.2:bitscore_avg=169.0:bitscore_max=169.0:bitscore_min=169.0:bitscore_std=0:bitscore_sum=169.0:capture_class_counter=c__Alphaproteobacteria--4||c__Bacilli--2||c__Gammaproteobacteria--5:capture_domain_counter=d__Bacteria--11:capture_family_counter=f__Burkholderiaceae--2||f__Chromobacteriaceae--1||f__Competibacteraceae--1||f__Magnetospirillaceae--2||f__Paenibacillaceae--2||f__Rhodocyclaceae--1||f__Xanthobacteraceae--2:capture_genus_counter=g__Azonexus--1||g__Bradyrhizobium--2||g__Chromobacterium--1||g__Cohnella--2||g__Paraburkholderia--2||g__Phaeospirillum--2||g__SKOM01--1:capture_order_counter=o__Burkholderiales--4||o__Competibacterales--1||o__Paenibacillales--2||o__Rhizobiales--2||o__Rhodospirillales--2:capture_phylum_counter=p__Firmicutes--2||p__Proteobacteria--9:capture_species_counter=s__Azonexus sp002470165--1||s__Bradyrhizobium sp000239795--1||s__Bradyrhizobium sp018596315--1||s__Chromobacterium sp001043555--1||s__Cohnella thermotolerans--2||s__Paraburkholderia caffeinilytica--2||s__Phaeospirillum sp903853455--2||s__SKOM01 sp003562535--1:evalue_avg=2.53e-54:evalue_max=2.53e-54:evalue_min=2.53e-54:evalue_std=0:evalue_sum=2.53e-54:gapopen_avg=0.0:gapopen_max=0.0:gapopen_min=0.0:gapopen_std=0:gapopen_sum=0.0:gtdb_class_counter=c__Alphaproteobacteria--3:gtdb_domain_counter=d__Bacteria--3:gtdb_family_counter=f__Xanthobacteraceae--3:gtdb_genus_counter=g__Bradyrhizobium--3:gtdb_order_counter=o__Rhizobiales--3:gtdb_phylum_counter=p__Proteobacteria--3:gtdb_species_counter=s__Bradyrhizobium jicamae--1||s__Bradyrhizobium lablabi--1||s__Bradyrhizobium paxllaeri--1:heptad_counter=MCP-38H--14:lbd_counter=:lca_tree=g__Bradyrhizobium:length_avg=119.0:length_max=119.0:length_min=119.0:length_std=0:length_sum=119.0:mismatch_avg=20.0:mismatch_max=20.0:mismatch_min=20.0:mismatch_std=0:mismatch_sum=20.0:name=N765048:qcovhsp_avg=95.2:qcovhsp_max=95.2:qcovhsp_min=95.2:qcovhsp_std=0:qcovhsp_sum=95.2:qend_avg=119.0:qend_max=119.0:qend_min=119.0:qend_std=0:qend_sum=119.0:qstart_avg=1.0:qstart_max=1.0:qstart_min=1.0:qstart_std=0:qstart_sum=1.0:ref_name_counter=RS_GCF_016612535.1_protein.faa_NZ_JAENXS010000002.1_1438@PF00015_full_PFAM.13.178--1:scovhsp_avg=72.1:scovhsp_max=72.1:scovhsp_min=72.1:scovhsp_std=0:scovhsp_sum=72.1:send_avg=133.0:send_max=133.0:send_min=133.0:send_std=0:send_sum=133.0:sstart_avg=15.0:sstart_max=15.0:sstart_min=15.0:sstart_std=0:sstart_sum=15.0])0:5e-09[&&NHX:Sample_counter=rhizpot1--4||rhizpot3--7:Type_counter=GTDB--4||capture--11:besthit_avg=83.2:besthit_max=83.2:besthit_min=83.2:besthit_std=0:besthit_sum=83.2:bitscore_avg=169.0:bitscore_max=169.0:bitscore_min=169.0:bitscore_std=0:bitscore_sum=169.0:capture_class_counter=c__Alphaproteobacteria--4||c__Bacilli--2||c__Gammaproteobacteria--5:capture_domain_counter=d__Bacteria--11:capture_family_counter=f__Burkholderiaceae--2||f__Chromobacteriaceae--1||f__Competibacteraceae--1||f__Magnetospirillaceae--2||f__Paenibacillaceae--2||f__Rhodocyclaceae--1||f__Xanthobacteraceae--2:capture_genus_counter=g__Azonexus--1||g__Bradyrhizobium--2||g__Chromobacterium--1||g__Cohnella--2||g__Paraburkholderia--2||g__Phaeospirillum--2||g__SKOM01--1:capture_order_counter=o__Burkholderiales--4||o__Competibacterales--1||o__Paenibacillales--2||o__Rhizobiales--2||o__Rhodospirillales--2:capture_phylum_counter=p__Firmicutes--2||p__Proteobacteria--9:capture_species_counter=s__Azonexus sp002470165--1||s__Bradyrhizobium sp000239795--1||s__Bradyrhizobium sp018596315--1||s__Chromobacterium sp001043555--1||s__Cohnella thermotolerans--2||s__Paraburkholderia caffeinilytica--2||s__Phaeospirillum sp903853455--2||s__SKOM01 sp003562535--1:evalue_avg=2.53e-54:evalue_max=2.53e-54:evalue_min=2.53e-54:evalue_std=0:evalue_sum=2.53e-54:gapopen_avg=0.0:gapopen_max=0.0:gapopen_min=0.0:gapopen_std=0:gapopen_sum=0.0:gtdb_class_counter=c__Alphaproteobacteria--4:gtdb_domain_counter=d__Bacteria--4:gtdb_family_counter=f__Xanthobacteraceae--4:gtdb_genus_counter=g__Bradyrhizobium--4:gtdb_order_counter=o__Rhizobiales--4:gtdb_phylum_counter=p__Proteobacteria--4:gtdb_species_counter=s__Bradyrhizobium jicamae--1||s__Bradyrhizobium lablabi--1||s__Bradyrhizobium paxllaeri--1||s__Bradyrhizobium sp018596315--1:heptad_counter=MCP-38H--15:lbd_counter=:lca_tree=g__Bradyrhizobium:length_avg=119.0:length_max=119.0:length_min=119.0:length_std=0:length_sum=119.0:mismatch_avg=20.0:mismatch_max=20.0:mismatch_min=20.0:mismatch_std=0:mismatch_sum=20.0:name=N765049:qcovhsp_avg=95.2:qcovhsp_max=95.2:qcovhsp_min=95.2:qcovhsp_std=0:qcovhsp_sum=95.2:qend_avg=119.0:qend_max=119.0:qend_min=119.0:qend_std=0:qend_sum=119.0:qstart_avg=1.0:qstart_max=1.0:qstart_min=1.0:qstart_std=0:qstart_sum=1.0:ref_name_counter=RS_GCF_016612535.1_protein.faa_NZ_JAENXS010000002.1_1438@PF00015_full_PFAM.13.178--1:scovhsp_avg=72.1:scovhsp_max=72.1:scovhsp_min=72.1:scovhsp_std=0:scovhsp_sum=72.1:send_avg=133.0:send_max=133.0:send_min=133.0:send_std=0:send_sum=133.0:sstart_avg=15.0:sstart_max=15.0:sstart_min=15.0:sstart_std=0:sstart_sum=15.0])0:5e-09[&&NHX:Sample_counter=rhizpot1--5||rhizpot3--8:Type_counter=GTDB--4||capture--13:besthit_avg=83.2:besthit_max=83.2:besthit_min=83.2:besthit_std=0:besthit_sum=83.2:bitscore_avg=169.0:bitscore_max=169.0:bitscore_min=169.0:bitscore_std=0:bitscore_sum=169.0:capture_class_counter=c__Alphaproteobacteria--4||c__Bacilli--2||c__Gammaproteobacteria--6||c__Myxococcia--1:capture_domain_counter=d__Bacteria--13:capture_family_counter=f__Burkholderiaceae--3||f__Chromobacteriaceae--1||f__Competibacteraceae--1||f__Magnetospirillaceae--2||f__Myxococcaceae--1||f__Paenibacillaceae--2||f__Rhodocyclaceae--1||f__Xanthobacteraceae--2:capture_genus_counter=g__Azonexus--1||g__Bradyrhizobium--2||g__Chromobacterium--1||g__Cohnella--2||g__Massilia--1||g__Myxococcus--1||g__Paraburkholderia--2||g__Phaeospirillum--2||g__SKOM01--1:capture_order_counter=o__Burkholderiales--5||o__Competibacterales--1||o__Myxococcales--1||o__Paenibacillales--2||o__Rhizobiales--2||o__Rhodospirillales--2:capture_phylum_counter=p__Firmicutes--2||p__Myxococcota--1||p__Proteobacteria--10:capture_species_counter=s__Azonexus sp002470165--1||s__Bradyrhizobium sp000239795--1||s__Bradyrhizobium sp018596315--1||s__Chromobacterium sp001043555--1||s__Cohnella thermotolerans--2||s__Massilia niastensis--1||s__Myxococcus trucidator--1||s__Paraburkholderia caffeinilytica--2||s__Phaeospirillum sp903853455--2||s__SKOM01 sp003562535--1:evalue_avg=2.53e-54:evalue_max=2.53e-54:evalue_min=2.53e-54:evalue_std=0:evalue_sum=2.53e-54:gapopen_avg=0.0:gapopen_max=0.0:gapopen_min=0.0:gapopen_std=0:gapopen_sum=0.0:gtdb_class_counter=c__Alphaproteobacteria--4:gtdb_domain_counter=d__Bacteria--4:gtdb_family_counter=f__Xanthobacteraceae--4:gtdb_genus_counter=g__Bradyrhizobium--4:gtdb_order_counter=o__Rhizobiales--4:gtdb_phylum_counter=p__Proteobacteria--4:gtdb_species_counter=s__Bradyrhizobium jicamae--1||s__Bradyrhizobium lablabi--1||s__Bradyrhizobium paxllaeri--1||s__Bradyrhizobium sp018596315--1:heptad_counter=MCP-38H--17:lbd_counter=:lca_tree=g__Bradyrhizobium:length_avg=119.0:length_max=119.0:length_min=119.0:length_std=0:length_sum=119.0:mismatch_avg=20.0:mismatch_max=20.0:mismatch_min=20.0:mismatch_std=0:mismatch_sum=20.0:name=N765050:qcovhsp_avg=95.2:qcovhsp_max=95.2:qcovhsp_min=95.2:qcovhsp_std=0:qcovhsp_sum=95.2:qend_avg=119.0:qend_max=119.0:qend_min=119.0:qend_std=0:qend_sum=119.0:qstart_avg=1.0:qstart_max=1.0:qstart_min=1.0:qstart_std=0:qstart_sum=1.0:ref_name_counter=RS_GCF_016612535.1_protein.faa_NZ_JAENXS010000002.1_1438@PF00015_full_PFAM.13.178--1:scovhsp_avg=72.1:scovhsp_max=72.1:scovhsp_min=72.1:scovhsp_std=0:scovhsp_sum=72.1:send_avg=133.0:send_max=133.0:send_min=133.0:send_std=0:send_sum=133.0:sstart_avg=15.0:sstart_max=15.0:sstart_min=15.0:sstart_std=0:sstart_sum=15.0])0:5e-09[&&NHX:Sample_counter=rhizpot1--6||rhizpot3--8||rhiztom2--1:Type_counter=GTDB--4||capture--15:besthit_avg=83.2:besthit_max=83.2:besthit_min=83.2:besthit_std=0:besthit_sum=83.2:bitscore_avg=169.0:bitscore_max=169.0:bitscore_min=169.0:bitscore_std=0:bitscore_sum=169.0:capture_class_counter=c__Alphaproteobacteria--6||c__Bacilli--2||c__Gammaproteobacteria--6||c__Myxococcia--1:capture_domain_counter=d__Bacteria--15:capture_family_counter=f__Burkholderiaceae--3||f__Chromobacteriaceae--1||f__Competibacteraceae--1||f__Magnetospirillaceae--3||f__Myxococcaceae--1||f__Paenibacillaceae--2||f__Rhodocyclaceae--1||f__Xanthobacteraceae--3:capture_genus_counter=g__Azonexus--1||g__Bradyrhizobium--3||g__Chromobacterium--1||g__Cohnella--2||g__Massilia--1||g__Myxococcus--1||g__Paraburkholderia--2||g__Phaeospirillum--3||g__SKOM01--1:capture_order_counter=o__Burkholderiales--5||o__Competibacterales--1||o__Myxococcales--1||o__Paenibacillales--2||o__Rhizobiales--3||o__Rhodospirillales--3:capture_phylum_counter=p__Firmicutes--2||p__Myxococcota--1||p__Proteobacteria--12:capture_species_counter=s__Azonexus sp002470165--1||s__Bradyrhizobium sp000239795--1||s__Bradyrhizobium sp018596315--2||s__Chromobacterium sp001043555--1||s__Cohnella thermotolerans--2||s__Massilia niastensis--1||s__Myxococcus trucidator--1||s__Paraburkholderia caffeinilytica--2||s__Phaeospirillum sp903853455--3||s__SKOM01 sp003562535--1:evalue_avg=2.53e-54:evalue_max=2.53e-54:evalue_min=2.53e-54:evalue_std=0:evalue_sum=2.53e-54:gapopen_avg=0.0:gapopen_max=0.0:gapopen_min=0.0:gapopen_std=0:gapopen_sum=0.0:gtdb_class_counter=c__Alphaproteobacteria--4:gtdb_domain_counter=d__Bacteria--4:gtdb_family_counter=f__Xanthobacteraceae--4:gtdb_genus_counter=g__Bradyrhizobium--4:gtdb_order_counter=o__Rhizobiales--4:gtdb_phylum_counter=p__Proteobacteria--4:gtdb_species_counter=s__Bradyrhizobium jicamae--1||s__Bradyrhizobium lablabi--1||s__Bradyrhizobium paxllaeri--1||s__Bradyrhizobium sp018596315--1:heptad_counter=MCP-38H--19:lbd_counter=:lca_tree=g__Bradyrhizobium:length_avg=119.0:length_max=119.0:length_min=119.0:length_std=0:length_sum=119.0:mismatch_avg=20.0:mismatch_max=20.0:mismatch_min=20.0:mismatch_std=0:mismatch_sum=20.0:name=N765051:qcovhsp_avg=95.2:qcovhsp_max=95.2:qcovhsp_min=95.2:qcovhsp_std=0:qcovhsp_sum=95.2:qend_avg=119.0:qend_max=119.0:qend_min=119.0:qend_std=0:qend_sum=119.0:qstart_avg=1.0:qstart_max=1.0:qstart_min=1.0:qstart_std=0:qstart_sum=1.0:ref_name_counter=RS_GCF_016612535.1_protein.faa_NZ_JAENXS010000002.1_1438@PF00015_full_PFAM.13.178--1:scovhsp_avg=72.1:scovhsp_max=72.1:scovhsp_min=72.1:scovhsp_std=0:scovhsp_sum=72.1:send_avg=133.0:send_max=133.0:send_min=133.0:send_std=0:send_sum=133.0:sstart_avg=15.0:sstart_max=15.0:sstart_min=15.0:sstart_std=0:sstart_sum=15.0])0.434:5e-09[&&NHX:Sample_counter=rhizpot1--8||rhizpot3--8||rhiztom2--1:Type_counter=GTDB--4||capture--17:besthit_avg=83.2:besthit_max=83.2:besthit_min=83.2:besthit_std=0:besthit_sum=83.2:bitscore_avg=169.0:bitscore_max=169.0:bitscore_min=169.0:bitscore_std=0:bitscore_sum=169.0:capture_class_counter=c__Alphaproteobacteria--8||c__Bacilli--2||c__Gammaproteobacteria--6||c__Myxococcia--1:capture_domain_counter=d__Bacteria--17:capture_family_counter=f__Burkholderiaceae--3||f__Chromobacteriaceae--1||f__Competibacteraceae--1||f__Magnetospirillaceae--4||f__Myxococcaceae--1||f__Paenibacillaceae--2||f__Rhodocyclaceae--1||f__Xanthobacteraceae--4:capture_genus_counter=g__Azonexus--1||g__Bradyrhizobium--4||g__Chromobacterium--1||g__Cohnella--2||g__Massilia--1||g__Myxococcus--1||g__Paraburkholderia--2||g__Phaeospirillum--4||g__SKOM01--1:capture_order_counter=o__Burkholderiales--5||o__Competibacterales--1||o__Myxococcales--1||o__Paenibacillales--2||o__Rhizobiales--4||o__Rhodospirillales--4:capture_phylum_counter=p__Firmicutes--2||p__Myxococcota--1||p__Proteobacteria--14:capture_species_counter=s__Azonexus sp002470165--1||s__Bradyrhizobium sp000239795--1||s__Bradyrhizobium sp018596315--3||s__Chromobacterium sp001043555--1||s__Cohnella thermotolerans--2||s__Massilia niastensis--1||s__Myxococcus trucidator--1||s__Paraburkholderia caffeinilytica--2||s__Phaeospirillum sp903853455--4||s__SKOM01 sp003562535--1:evalue_avg=2.53e-54:evalue_max=2.53e-54:evalue_min=2.53e-54:evalue_std=0:evalue_sum=2.53e-54:gapopen_avg=0.0:gapopen_max=0.0:gapopen_min=0.0:gapopen_std=0:gapopen_sum=0.0:gtdb_class_counter=c__Alphaproteobacteria--4:gtdb_domain_counter=d__Bacteria--4:gtdb_family_counter=f__Xanthobacteraceae--4:gtdb_genus_counter=g__Bradyrhizobium--4:gtdb_order_counter=o__Rhizobiales--4:gtdb_phylum_counter=p__Proteobacteria--4:gtdb_species_counter=s__Bradyrhizobium jicamae--1||s__Bradyrhizobium lablabi--1||s__Bradyrhizobium paxllaeri--1||s__Bradyrhizobium sp018596315--1:heptad_counter=MCP-38H--21:lbd_counter=:lca_tree=g__Bradyrhizobium:length_avg=119.0:length_max=119.0:length_min=119.0:length_std=0:length_sum=119.0:mismatch_avg=20.0:mismatch_max=20.0:mismatch_min=20.0:mismatch_std=0:mismatch_sum=20.0:name=N765052:qcovhsp_avg=95.2:qcovhsp_max=95.2:qcovhsp_min=95.2:qcovhsp_std=0:qcovhsp_sum=95.2:qend_avg=119.0:qend_max=119.0:qend_min=119.0:qend_std=0:qend_sum=119.0:qstart_avg=1.0:qstart_max=1.0:qstart_min=1.0:qstart_std=0:qstart_sum=1.0:ref_name_counter=RS_GCF_016612535.1_protein.faa_NZ_JAENXS010000002.1_1438@PF00015_full_PFAM.13.178--1:scovhsp_avg=72.1:scovhsp_max=72.1:scovhsp_min=72.1:scovhsp_std=0:scovhsp_sum=72.1:send_avg=133.0:send_max=133.0:send_min=133.0:send_std=0:send_sum=133.0:sstart_avg=15.0:sstart_max=15.0:sstart_min=15.0:sstart_std=0:sstart_sum=15.0],(((((f8892de7-e90e-42b2-af87-904f57bed167_2@MCPsignal.105.252:0.00535783[&&NHX:Sample=rhizpot1:Type=capture:capture_class=c__Alphaproteobacteria:capture_domain=d__Bacteria:capture_family=f__Xanthobacteraceae:capture_genus=g__Bradyrhizobium:capture_order=o__Rhizobiales:capture_phylum=p__Proteobacteria:capture_species=s__Bradyrhizobium sp018596315:heptad=MCP-38H],48e19d23-714a-585d-969b-203d3276f094_6@MCPsignal.309.457:5e-09[&&NHX:Sample=rhizpot1:Type=capture:capture_class=c__Alphaproteobacteria:capture_domain=d__Bacteria:capture_family=f__Xanthobacteraceae:capture_genus=g__Bradyrhizobium:capture_order=o__Rhizobiales:capture_phylum=p__Proteobacteria:capture_species=s__Bradyrhizobium sp018596315:heptad=MCP-38H])0:5e-09[&&NHX:Sample_counter=rhizpot1--2:Type_counter=capture--2:capture_class_counter=c__Alphaproteobacteria--2:capture_domain_counter=d__Bacteria--2:capture_family_counter=f__Xanthobacteraceae--2:capture_genus_counter=g__Bradyrhizobium--2:capture_order_counter=o__Rhizobiales--2:capture_phylum_counter=p__Proteobacteria--2:capture_species_counter=s__Bradyrhizobium sp018596315--2:gtdb_class_counter=:gtdb_domain_counter=:gtdb_family_counter=:gtdb_genus_counter=:gtdb_order_counter=:gtdb_phylum_counter=:gtdb_species_counter=:heptad_counter=MCP-38H--2:lbd_counter=:name=N765055:ref_name_counter=],((((1f6ca2fb-efe3-4c08-be1c-fe2d8cc210b8_4@MCPsignal.574.663:5e-09[&&NHX:Sample=rhiztom3:Type=capture:besthit=96.6:bitscore=150.0:capture_class=c__Alphaproteobacteria:capture_domain=d__Bacteria:capture_family=f__JAFLCR01:capture_genus=g__JAFLCR01:capture_order=o__Rickettsiales:capture_phylum=p__Proteobacteria:capture_species=s__JAFLCR01 sp017302755:evalue=1.09e-47:gapopen=0.0:heptad=MCP-38H:length=89.0:mismatch=3.0:qcovhsp=100.0:qend=89.0:qstart=1.0:ref_name=RS_GCF_018596315.1_protein.faa_NZ_JAHEAG010000006.1_186@PF00015_full_PFAM.360.534:scovhsp=51.1:send=100.0:sstart=12.0],0f701868-fac5-4c3c-96ba-3b8f46a23415_5@MCPsignal.210.339:1.3e-08[&&NHX:Sample=rhizpot1:Type=capture:capture_class=c__Alphaproteobacteria:capture_domain=d__Bacteria:capture_family=f__Magnetospirillaceae:capture_genus=g__Phaeospirillum:capture_order=o__Rhodospirillales:capture_phylum=p__Proteobacteria:capture_species=s__Phaeospirillum sp903853455:heptad=MCP-38H])0.463:1.3e-08[&&NHX:Sample_counter=rhizpot1--1||rhiztom3--1:Type_counter=capture--2:besthit_avg=96.6:besthit_max=96.6:besthit_min=96.6:besthit_std=0:besthit_sum=96.6:bitscore_avg=150.0:bitscore_max=150.0:bitscore_min=150.0:bitscore_std=0:bitscore_sum=150.0:capture_class_counter=c__Alphaproteobacteria--2:capture_domain_counter=d__Bacteria--2:capture_family_counter=f__JAFLCR01--1||f__Magnetospirillaceae--1:capture_genus_counter=g__JAFLCR01--1||g__Phaeospirillum--1:capture_order_counter=o__Rhodospirillales--1||o__Rickettsiales--1:capture_phylum_counter=p__Proteobacteria--2:capture_species_counter=s__JAFLCR01 sp017302755--1||s__Phaeospirillum sp903853455--1:evalue_avg=1.09e-47:evalue_max=1.09e-47:evalue_min=1.09e-47:evalue_std=0:evalue_sum=1.09e-47:gapopen_avg=0.0:gapopen_max=0.0:gapopen_min=0.0:gapopen_std=0:gapopen_sum=0.0:gtdb_class_counter=:gtdb_domain_counter=:gtdb_family_counter=:gtdb_genus_counter=:gtdb_order_counter=:gtdb_phylum_counter=:gtdb_species_counter=:heptad_counter=MCP-38H--2:lbd_counter=:length_avg=89.0:length_max=89.0:length_min=89.0:length_std=0:length_sum=89.0:mismatch_avg=3.0:mismatch_max=3.0:mismatch_min=3.0:mismatch_std=0:mismatch_sum=3.0:name=N765058:qcovhsp_avg=100.0:qcovhsp_max=100.0:qcovhsp_min=100.0:qcovhsp_std=0:qcovhsp_sum=100.0:qend_avg=89.0:qend_max=89.0:qend_min=89.0:qend_std=0:qend_sum=89.0:qstart_avg=1.0:qstart_max=1.0:qstart_min=1.0:qstart_std=0:qstart_sum=1.0:ref_name_counter=RS_GCF_018596315.1_protein.faa_NZ_JAHEAG010000006.1_186@PF00015_full_PFAM.360.534--1:scovhsp_avg=51.1:scovhsp_max=51.1:scovhsp_min=51.1:scovhsp_std=0:scovhsp_sum=51.1:send_avg=100.0:send_max=100.0:send_min=100.0:send_std=0:send_sum=100.0:sstart_avg=12.0:sstart_max=12.0:sstart_min=12.0:sstart_std=0:sstart_sum=12.0],9c4b50e6-ce3a-4957-bd00-715f07a8d004_2@MCPsignal.129.203:5e-09[&&NHX:Sample=rhizpot1:Type=capture:capture_class=c__Alphaproteobacteria:capture_domain=d__Bacteria:capture_family=f__Magnetospirillaceae:capture_genus=g__Phaeospirillum:capture_order=o__Rhodospirillales:capture_phylum=p__Proteobacteria:capture_species=s__Phaeospirillum sp903853455:heptad=MCP-38H])0.345:0.0847759[&&NHX:Sample_counter=rhizpot1--2||rhiztom3--1:Type_counter=capture--3:besthit_avg=96.6:besthit_max=96.6:besthit_min=96.6:besthit_std=0:besthit_sum=96.6:bitscore_avg=150.0:bitscore_max=150.0:bitscore_min=150.0:bitscore_std=0:bitscore_sum=150.0:capture_class_counter=c__Alphaproteobacteria--3:capture_domain_counter=d__Bacteria--3:capture_family_counter=f__JAFLCR01--1||f__Magnetospirillaceae--2:capture_genus_counter=g__JAFLCR01--1||g__Phaeospirillum--2:capture_order_counter=o__Rhodospirillales--2||o__Rickettsiales--1:capture_phylum_counter=p__Proteobacteria--3:capture_species_counter=s__JAFLCR01 sp017302755--1||s__Phaeospirillum sp903853455--2:evalue_avg=1.09e-47:evalue_max=1.09e-47:evalue_min=1.09e-47:evalue_std=0:evalue_sum=1.09e-47:gapopen_avg=0.0:gapopen_max=0.0:gapopen_min=0.0:gapopen_std=0:gapopen_sum=0.0:gtdb_class_counter=:gtdb_domain_counter=:gtdb_family_counter=:gtdb_genus_counter=:gtdb_order_counter=:gtdb_phylum_counter=:gtdb_species_counter=:heptad_counter=MCP-38H--3:lbd_counter=:length_avg=89.0:length_max=89.0:length_min=89.0:length_std=0:length_sum=89.0:mismatch_avg=3.0:mismatch_max=3.0:mismatch_min=3.0:mismatch_std=0:mismatch_sum=3.0:name=N765060:qcovhsp_avg=100.0:qcovhsp_max=100.0:qcovhsp_min=100.0:qcovhsp_std=0:qcovhsp_sum=100.0:qend_avg=89.0:qend_max=89.0:qend_min=89.0:qend_std=0:qend_sum=89.0:qstart_avg=1.0:qstart_max=1.0:qstart_min=1.0:qstart_std=0:qstart_sum=1.0:ref_name_counter=RS_GCF_018596315.1_protein.faa_NZ_JAHEAG010000006.1_186@PF00015_full_PFAM.360.534--1:scovhsp_avg=51.1:scovhsp_max=51.1:scovhsp_min=51.1:scovhsp_std=0:scovhsp_sum=51.1:send_avg=100.0:send_max=100.0:send_min=100.0:send_std=0:send_sum=100.0:sstart_avg=12.0:sstart_max=12.0:sstart_min=12.0:sstart_std=0:sstart_sum=12.0],(e4fb2790-0c74-4896-b75d-7c7e195d41ee_1@MCPsignal.114.174:5e-09[&&NHX:Sample=rhizpot1:Type=capture:capture_class=c__Alphaproteobacteria:capture_domain=d__Bacteria:capture_family=f__Magnetospirillaceae:capture_genus=g__Phaeospirillum:capture_order=o__Rhodospirillales:capture_phylum=p__Proteobacteria:capture_species=s__Phaeospirillum sp903853455:heptad=MCP-38H],(1f6a7153-3a53-4801-afc7-0e773b755fd1_6@MCPsignal.326.441:0.0149694[&&NHX:Sample=rhiztom2:Type=capture:capture_class=c__Gammaproteobacteria:capture_domain=d__Bacteria:capture_family=f__Pseudomonadaceae:capture_genus=g__Pseudomonas_E:capture_order=o__Pseudomonadales:capture_phylum=p__Proteobacteria:capture_species=s__Pseudomonas_E neoaurantiaca:heptad=MCP-38H],ad8617da-c397-4295-943e-b33648680095_2@MCPsignal.411.494:0.0403709[&&NHX:Sample=rhizpot1:Type=capture:capture_class=c__Alphaproteobacteria:capture_domain=d__Bacteria:capture_family=f__Magnetospirillaceae:capture_genus=g__Phaeospirillum:capture_order=o__Rhodospirillales:capture_phylum=p__Proteobacteria:capture_species=s__Phaeospirillum sp903853455:heptad=MCP-38H])0:5e-09[&&NHX:Sample_counter=rhizpot1--1||rhiztom2--1:Type_counter=capture--2:capture_class_counter=c__Alphaproteobacteria--1||c__Gammaproteobacteria--1:capture_domain_counter=d__Bacteria--2:capture_family_counter=f__Magnetospirillaceae--1||f__Pseudomonadaceae--1:capture_genus_counter=g__Phaeospirillum--1||g__Pseudomonas_E--1:capture_order_counter=o__Pseudomonadales--1||o__Rhodospirillales--1:capture_phylum_counter=p__Proteobacteria--2:capture_species_counter=s__Phaeospirillum sp903853455--1||s__Pseudomonas_E neoaurantiaca--1:gtdb_class_counter=:gtdb_domain_counter=:gtdb_family_counter=:gtdb_genus_counter=:gtdb_order_counter=:gtdb_phylum_counter=:gtdb_species_counter=:heptad_counter=MCP-38H--2:lbd_counter=:name=N765064:ref_name_counter=])0.427:5e-09[&&NHX:Sample_counter=rhizpot1--2||rhiztom2--1:Type_counter=capture--3:capture_class_counter=c__Alphaproteobacteria--2||c__Gammaproteobacteria--1:capture_domain_counter=d__Bacteria--3:capture_family_counter=f__Magnetospirillaceae--2||f__Pseudomonadaceae--1:capture_genus_counter=g__Phaeospirillum--2||g__Pseudomonas_E--1:capture_order_counter=o__Pseudomonadales--1||o__Rhodospirillales--2:capture_phylum_counter=p__Proteobacteria--3:capture_species_counter=s__Phaeospirillum sp903853455--2||s__Pseudomonas_E neoaurantiaca--1:gtdb_class_counter=:gtdb_domain_counter=:gtdb_family_counter=:gtdb_genus_counter=:gtdb_order_counter=:gtdb_phylum_counter=:gtdb_species_counter=:heptad_counter=MCP-38H--3:lbd_counter=:name=N765065:ref_name_counter=])0:6e-09[&&NHX:Sample_counter=rhizpot1--4||rhiztom2--1||rhiztom3--1:Type_counter=capture--6:besthit_avg=96.6:besthit_max=96.6:besthit_min=96.6:besthit_std=0:besthit_sum=96.6:bitscore_avg=150.0:bitscore_max=150.0:bitscore_min=150.0:bitscore_std=0:bitscore_sum=150.0:capture_class_counter=c__Alphaproteobacteria--5||c__Gammaproteobacteria--1:capture_domain_counter=d__Bacteria--6:capture_family_counter=f__JAFLCR01--1||f__Magnetospirillaceae--4||f__Pseudomonadaceae--1:capture_genus_counter=g__JAFLCR01--1||g__Phaeospirillum--4||g__Pseudomonas_E--1:capture_order_counter=o__Pseudomonadales--1||o__Rhodospirillales--4||o__Rickettsiales--1:capture_phylum_counter=p__Proteobacteria--6:capture_species_counter=s__JAFLCR01 sp017302755--1||s__Phaeospirillum sp903853455--4||s__Pseudomonas_E neoaurantiaca--1:evalue_avg=1.09e-47:evalue_max=1.09e-47:evalue_min=1.09e-47:evalue_std=0:evalue_sum=1.09e-47:gapopen_avg=0.0:gapopen_max=0.0:gapopen_min=0.0:gapopen_std=0:gapopen_sum=0.0:gtdb_class_counter=:gtdb_domain_counter=:gtdb_family_counter=:gtdb_genus_counter=:gtdb_order_counter=:gtdb_phylum_counter=:gtdb_species_counter=:heptad_counter=MCP-38H--6:lbd_counter=:length_avg=89.0:length_max=89.0:length_min=89.0:length_std=0:length_sum=89.0:mismatch_avg=3.0:mismatch_max=3.0:mismatch_min=3.0:mismatch_std=0:mismatch_sum=3.0:name=N765066:qcovhsp_avg=100.0:qcovhsp_max=100.0:qcovhsp_min=100.0:qcovhsp_std=0:qcovhsp_sum=100.0:qend_avg=89.0:qend_max=89.0:qend_min=89.0:qend_std=0:qend_sum=89.0:qstart_avg=1.0:qstart_max=1.0:qstart_min=1.0:qstart_std=0:qstart_sum=1.0:ref_name_counter=RS_GCF_018596315.1_protein.faa_NZ_JAHEAG010000006.1_186@PF00015_full_PFAM.360.534--1:scovhsp_avg=51.1:scovhsp_max=51.1:scovhsp_min=51.1:scovhsp_std=0:scovhsp_sum=51.1:send_avg=100.0:send_max=100.0:send_min=100.0:send_std=0:send_sum=100.0:sstart_avg=12.0:sstart_max=12.0:sstart_min=12.0:sstart_std=0:sstart_sum=12.0],2eea5bb0-344a-43d2-b386-b2e7b6f1f253_5@MCPsignal.120.242:0.0345885[&&NHX:Sample=rhizpot1:Type=capture:capture_class=c__Alphaproteobacteria:capture_domain=d__Bacteria:capture_family=f__Magnetospirillaceae:capture_genus=g__Phaeospirillum:capture_order=o__Rhodospirillales:capture_phylum=p__Proteobacteria:capture_species=s__Phaeospirillum sp903853455:heptad=MCP-38H])0:5e-09[&&NHX:Sample_counter=rhizpot1--5||rhiztom2--1||rhiztom3--1:Type_counter=capture--7:besthit_avg=96.6:besthit_max=96.6:besthit_min=96.6:besthit_std=0:besthit_sum=96.6:bitscore_avg=150.0:bitscore_max=150.0:bitscore_min=150.0:bitscore_std=0:bitscore_sum=150.0:capture_class_counter=c__Alphaproteobacteria--6||c__Gammaproteobacteria--1:capture_domain_counter=d__Bacteria--7:capture_family_counter=f__JAFLCR01--1||f__Magnetospirillaceae--5||f__Pseudomonadaceae--1:capture_genus_counter=g__JAFLCR01--1||g__Phaeospirillum--5||g__Pseudomonas_E--1:capture_order_counter=o__Pseudomonadales--1||o__Rhodospirillales--5||o__Rickettsiales--1:capture_phylum_counter=p__Proteobacteria--7:capture_species_counter=s__JAFLCR01 sp017302755--1||s__Phaeospirillum sp903853455--5||s__Pseudomonas_E neoaurantiaca--1:evalue_avg=1.09e-47:evalue_max=1.09e-47:evalue_min=1.09e-47:evalue_std=0:evalue_sum=1.09e-47:gapopen_avg=0.0:gapopen_max=0.0:gapopen_min=0.0:gapopen_std=0:gapopen_sum=0.0:gtdb_class_counter=:gtdb_domain_counter=:gtdb_family_counter=:gtdb_genus_counter=:gtdb_order_counter=:gtdb_phylum_counter=:gtdb_species_counter=:heptad_counter=MCP-38H--7:lbd_counter=:length_avg=89.0:length_max=89.0:length_min=89.0:length_std=0:length_sum=89.0:mismatch_avg=3.0:mismatch_max=3.0:mismatch_min=3.0:mismatch_std=0:mismatch_sum=3.0:name=N765068:qcovhsp_avg=100.0:qcovhsp_max=100.0:qcovhsp_min=100.0:qcovhsp_std=0:qcovhsp_sum=100.0:qend_avg=89.0:qend_max=89.0:qend_min=89.0:qend_std=0:qend_sum=89.0:qstart_avg=1.0:qstart_max=1.0:qstart_min=1.0:qstart_std=0:qstart_sum=1.0:ref_name_counter=RS_GCF_018596315.1_protein.faa_NZ_JAHEAG010000006.1_186@PF00015_full_PFAM.360.534--1:scovhsp_avg=51.1:scovhsp_max=51.1:scovhsp_min=51.1:scovhsp_std=0:scovhsp_sum=51.1:send_avg=100.0:send_max=100.0:send_min=100.0:send_std=0:send_sum=100.0:sstart_avg=12.0:sstart_max=12.0:sstart_min=12.0:sstart_std=0:sstart_sum=12.0])0.91:0.00525948[&&NHX:Sample_counter=rhizpot1--7||rhiztom2--1||rhiztom3--1:Type_counter=capture--9:besthit_avg=96.6:besthit_max=96.6:besthit_min=96.6:besthit_std=0:besthit_sum=96.6:bitscore_avg=150.0:bitscore_max=150.0:bitscore_min=150.0:bitscore_std=0:bitscore_sum=150.0:capture_class_counter=c__Alphaproteobacteria--8||c__Gammaproteobacteria--1:capture_domain_counter=d__Bacteria--9:capture_family_counter=f__JAFLCR01--1||f__Magnetospirillaceae--5||f__Pseudomonadaceae--1||f__Xanthobacteraceae--2:capture_genus_counter=g__Bradyrhizobium--2||g__JAFLCR01--1||g__Phaeospirillum--5||g__Pseudomonas_E--1:capture_order_counter=o__Pseudomonadales--1||o__Rhizobiales--2||o__Rhodospirillales--5||o__Rickettsiales--1:capture_phylum_counter=p__Proteobacteria--9:capture_species_counter=s__Bradyrhizobium sp018596315--2||s__JAFLCR01 sp017302755--1||s__Phaeospirillum sp903853455--5||s__Pseudomonas_E neoaurantiaca--1:evalue_avg=1.09e-47:evalue_max=1.09e-47:evalue_min=1.09e-47:evalue_std=0:evalue_sum=1.09e-47:gapopen_avg=0.0:gapopen_max=0.0:gapopen_min=0.0:gapopen_std=0:gapopen_sum=0.0:gtdb_class_counter=:gtdb_domain_counter=:gtdb_family_counter=:gtdb_genus_counter=:gtdb_order_counter=:gtdb_phylum_counter=:gtdb_species_counter=:heptad_counter=MCP-38H--9:lbd_counter=:length_avg=89.0:length_max=89.0:length_min=89.0:length_std=0:length_sum=89.0:mismatch_avg=3.0:mismatch_max=3.0:mismatch_min=3.0:mismatch_std=0:mismatch_sum=3.0:name=N765069:qcovhsp_avg=100.0:qcovhsp_max=100.0:qcovhsp_min=100.0:qcovhsp_std=0:qcovhsp_sum=100.0:qend_avg=89.0:qend_max=89.0:qend_min=89.0:qend_std=0:qend_sum=89.0:qstart_avg=1.0:qstart_max=1.0:qstart_min=1.0:qstart_std=0:qstart_sum=1.0:ref_name_counter=RS_GCF_018596315.1_protein.faa_NZ_JAHEAG010000006.1_186@PF00015_full_PFAM.360.534--1:scovhsp_avg=51.1:scovhsp_max=51.1:scovhsp_min=51.1:scovhsp_std=0:scovhsp_sum=51.1:send_avg=100.0:send_max=100.0:send_min=100.0:send_std=0:send_sum=100.0:sstart_avg=12.0:sstart_max=12.0:sstart_min=12.0:sstart_std=0:sstart_sum=12.0],(3f3afeef-b208-45d4-aff1-06837863b3df_2@MCPsignal.126.200:5e-09[&&NHX:Sample=rhizpot1:Type=capture:capture_class=c__Alphaproteobacteria:capture_domain=d__Bacteria:capture_family=f__Magnetospirillaceae:capture_genus=g__Phaeospirillum:capture_order=o__Rhodospirillales:capture_phylum=p__Proteobacteria:capture_species=s__Phaeospirillum sp903853455:heptad=MCP-38H],e770ed5c-2d5e-446e-b750-4172bd7b2e2d_2@MCPsignal.51.200:0.00523636[&&NHX:Sample=rhizpot1:Type=capture:capture_class=c__Alphaproteobacteria:capture_domain=d__Bacteria:capture_family=f__Xanthobacteraceae:capture_genus=g__Bradyrhizobium:capture_order=o__Rhizobiales:capture_phylum=p__Proteobacteria:capture_species=s__Bradyrhizobium sp018596315:heptad=MCP-38H])0:5e-09[&&NHX:Sample_counter=rhizpot1--2:Type_counter=capture--2:capture_class_counter=c__Alphaproteobacteria--2:capture_domain_counter=d__Bacteria--2:capture_family_counter=f__Magnetospirillaceae--1||f__Xanthobacteraceae--1:capture_genus_counter=g__Bradyrhizobium--1||g__Phaeospirillum--1:capture_order_counter=o__Rhizobiales--1||o__Rhodospirillales--1:capture_phylum_counter=p__Proteobacteria--2:capture_species_counter=s__Bradyrhizobium sp018596315--1||s__Phaeospirillum sp903853455--1:gtdb_class_counter=:gtdb_domain_counter=:gtdb_family_counter=:gtdb_genus_counter=:gtdb_order_counter=:gtdb_phylum_counter=:gtdb_species_counter=:heptad_counter=MCP-38H--2:lbd_counter=:name=N765072:ref_name_counter=])0:5e-09[&&NHX:Sample_counter=rhizpot1--9||rhiztom2--1||rhiztom3--1:Type_counter=capture--11:besthit_avg=96.6:besthit_max=96.6:besthit_min=96.6:besthit_std=0:besthit_sum=96.6:bitscore_avg=150.0:bitscore_max=150.0:bitscore_min=150.0:bitscore_std=0:bitscore_sum=150.0:capture_class_counter=c__Alphaproteobacteria--10||c__Gammaproteobacteria--1:capture_domain_counter=d__Bacteria--11:capture_family_counter=f__JAFLCR01--1||f__Magnetospirillaceae--6||f__Pseudomonadaceae--1||f__Xanthobacteraceae--3:capture_genus_counter=g__Bradyrhizobium--3||g__JAFLCR01--1||g__Phaeospirillum--6||g__Pseudomonas_E--1:capture_order_counter=o__Pseudomonadales--1||o__Rhizobiales--3||o__Rhodospirillales--6||o__Rickettsiales--1:capture_phylum_counter=p__Proteobacteria--11:capture_species_counter=s__Bradyrhizobium sp018596315--3||s__JAFLCR01 sp017302755--1||s__Phaeospirillum sp903853455--6||s__Pseudomonas_E neoaurantiaca--1:evalue_avg=1.09e-47:evalue_max=1.09e-47:evalue_min=1.09e-47:evalue_std=0:evalue_sum=1.09e-47:gapopen_avg=0.0:gapopen_max=0.0:gapopen_min=0.0:gapopen_std=0:gapopen_sum=0.0:gtdb_class_counter=:gtdb_domain_counter=:gtdb_family_counter=:gtdb_genus_counter=:gtdb_order_counter=:gtdb_phylum_counter=:gtdb_species_counter=:heptad_counter=MCP-38H--11:lbd_counter=:length_avg=89.0:length_max=89.0:length_min=89.0:length_std=0:length_sum=89.0:mismatch_avg=3.0:mismatch_max=3.0:mismatch_min=3.0:mismatch_std=0:mismatch_sum=3.0:name=N765073:qcovhsp_avg=100.0:qcovhsp_max=100.0:qcovhsp_min=100.0:qcovhsp_std=0:qcovhsp_sum=100.0:qend_avg=89.0:qend_max=89.0:qend_min=89.0:qend_std=0:qend_sum=89.0:qstart_avg=1.0:qstart_max=1.0:qstart_min=1.0:qstart_std=0:qstart_sum=1.0:ref_name_counter=RS_GCF_018596315.1_protein.faa_NZ_JAHEAG010000006.1_186@PF00015_full_PFAM.360.534--1:scovhsp_avg=51.1:scovhsp_max=51.1:scovhsp_min=51.1:scovhsp_std=0:scovhsp_sum=51.1:send_avg=100.0:send_max=100.0:send_min=100.0:send_std=0:send_sum=100.0:sstart_avg=12.0:sstart_max=12.0:sstart_min=12.0:sstart_std=0:sstart_sum=12.0],(4d740c6f-093e-4bba-a212-f42b1b0469a1_3@MCPsignal.96.149:5e-09[&&NHX:Sample=rhizpot3:Type=capture:capture_class=c__Alphaproteobacteria:capture_domain=d__Bacteria:capture_family=f__Xanthobacteraceae:capture_genus=g__Bradyrhizobium:capture_order=o__Rhizobiales:capture_phylum=p__Proteobacteria:capture_species=s__Bradyrhizobium sp001464035:heptad=MCP-38H],((87017b76-3eb6-46c7-860d-e894ff34c2d6_6@MCPsignal.372.520:5e-09[&&NHX:Sample=rhizpot1:Type=capture:capture_class=c__Alphaproteobacteria:capture_domain=d__Bacteria:capture_family=f__Xanthobacteraceae:capture_genus=g__Bradyrhizobium:capture_order=o__Rhizobiales:capture_phylum=p__Proteobacteria:capture_species=s__Bradyrhizobium sp018596315:heptad=MCP-38H],((1e3fbe67-0565-4345-a70b-071281e615c7_1@MCPsignal.44.188:5e-09[&&NHX:Sample=rhizpot1:Type=capture:capture_class=c__Alphaproteobacteria:capture_domain=d__Bacteria:capture_family=f__Xanthobacteraceae:capture_genus=g__Bradyrhizobium:capture_order=o__Rhizobiales:capture_phylum=p__Proteobacteria:capture_species=s__Bradyrhizobium sp018596315:heptad=MCP-38H],6f9ab77b-1c21-458b-a09b-a6c1cd232f68_6@MCPsignal.150.296:5e-09[&&NHX:Sample=rhizpot1:Type=capture:capture_class=c__Alphaproteobacteria:capture_domain=d__Bacteria:capture_family=f__Xanthobacteraceae:capture_genus=g__Bradyrhizobium:capture_order=o__Rhizobiales:capture_phylum=p__Proteobacteria:capture_species=s__Bradyrhizobium sp018596315:heptad=MCP-38H])0.709:5e-09[&&NHX:Sample_counter=rhizpot1--2:Type_counter=capture--2:capture_class_counter=c__Alphaproteobacteria--2:capture_domain_counter=d__Bacteria--2:capture_family_counter=f__Xanthobacteraceae--2:capture_genus_counter=g__Bradyrhizobium--2:capture_order_counter=o__Rhizobiales--2:capture_phylum_counter=p__Proteobacteria--2:capture_species_counter=s__Bradyrhizobium sp018596315--2:gtdb_class_counter=:gtdb_domain_counter=:gtdb_family_counter=:gtdb_genus_counter=:gtdb_order_counter=:gtdb_phylum_counter=:gtdb_species_counter=:heptad_counter=MCP-38H--2:lbd_counter=:name=N765078:ref_name_counter=],76038590-d5c6-4521-8547-b1a8fd27b445_4@MCPsignal.611.757:5e-09[&&NHX:Sample=rhizpot3:Type=capture:capture_class=c__Alphaproteobacteria:capture_domain=d__Bacteria:capture_family=f__Xanthobacteraceae:capture_genus=g__Bradyrhizobium:capture_order=o__Rhizobiales:capture_phylum=p__Proteobacteria:capture_species=s__Bradyrhizobium sp018596315:heptad=MCP-38H])0.745:5e-09[&&NHX:Sample_counter=rhizpot1--2||rhizpot3--1:Type_counter=capture--3:capture_class_counter=c__Alphaproteobacteria--3:capture_domain_counter=d__Bacteria--3:capture_family_counter=f__Xanthobacteraceae--3:capture_genus_counter=g__Bradyrhizobium--3:capture_order_counter=o__Rhizobiales--3:capture_phylum_counter=p__Proteobacteria--3:capture_species_counter=s__Bradyrhizobium sp018596315--3:gtdb_class_counter=:gtdb_domain_counter=:gtdb_family_counter=:gtdb_genus_counter=:gtdb_order_counter=:gtdb_phylum_counter=:gtdb_species_counter=:heptad_counter=MCP-38H--3:lbd_counter=:name=N765080:ref_name_counter=])0:5e-09[&&NHX:Sample_counter=rhizpot1--3||rhizpot3--1:Type_counter=capture--4:capture_class_counter=c__Alphaproteobacteria--4:capture_domain_counter=d__Bacteria--4:capture_family_counter=f__Xanthobacteraceae--4:capture_genus_counter=g__Bradyrhizobium--4:capture_order_counter=o__Rhizobiales--4:capture_phylum_counter=p__Proteobacteria--4:capture_species_counter=s__Bradyrhizobium sp018596315--4:gtdb_class_counter=:gtdb_domain_counter=:gtdb_family_counter=:gtdb_genus_counter=:gtdb_order_counter=:gtdb_phylum_counter=:gtdb_species_counter=:heptad_counter=MCP-38H--4:lbd_counter=:name=N765081:ref_name_counter=],65db3220-2933-441b-b5d1-06691f381dd1_1@MCPsignal.366.513:0.0161119[&&NHX:Sample=rhizpot1:Type=capture:capture_class=c__Alphaproteobacteria:capture_domain=d__Bacteria:capture_family=f__Xanthobacteraceae:capture_genus=g__Bradyrhizobium:capture_order=o__Rhizobiales:capture_phylum=p__Proteobacteria:capture_species=s__Bradyrhizobium sp018596315:heptad=MCP-38H])0:5e-09[&&NHX:Sample_counter=rhizpot1--4||rhizpot3--1:Type_counter=capture--5:capture_class_counter=c__Alphaproteobacteria--5:capture_domain_counter=d__Bacteria--5:capture_family_counter=f__Xanthobacteraceae--5:capture_genus_counter=g__Bradyrhizobium--5:capture_order_counter=o__Rhizobiales--5:capture_phylum_counter=p__Proteobacteria--5:capture_species_counter=s__Bradyrhizobium sp018596315--5:gtdb_class_counter=:gtdb_domain_counter=:gtdb_family_counter=:gtdb_genus_counter=:gtdb_order_counter=:gtdb_phylum_counter=:gtdb_species_counter=:heptad_counter=MCP-38H--5:lbd_counter=:name=N765083:ref_name_counter=])0:5e-09[&&NHX:Sample_counter=rhizpot1--4||rhizpot3--2:Type_counter=capture--6:capture_class_counter=c__Alphaproteobacteria--6:capture_domain_counter=d__Bacteria--6:capture_family_counter=f__Xanthobacteraceae--6:capture_genus_counter=g__Bradyrhizobium--6:capture_order_counter=o__Rhizobiales--6:capture_phylum_counter=p__Proteobacteria--6:capture_species_counter=s__Bradyrhizobium sp001464035--1||s__Bradyrhizobium sp018596315--5:gtdb_class_counter=:gtdb_domain_counter=:gtdb_family_counter=:gtdb_genus_counter=:gtdb_order_counter=:gtdb_phylum_counter=:gtdb_species_counter=:heptad_counter=MCP-38H--6:lbd_counter=:name=N765084:ref_name_counter=])0.97:0.015746[&&NHX:Sample_counter=rhizpot1--13||rhizpot3--2||rhiztom2--1||rhiztom3--1:Type_counter=capture--17:besthit_avg=96.6:besthit_max=96.6:besthit_min=96.6:besthit_std=0:besthit_sum=96.6:bitscore_avg=150.0:bitscore_max=150.0:bitscore_min=150.0:bitscore_std=0:bitscore_sum=150.0:capture_class_counter=c__Alphaproteobacteria--16||c__Gammaproteobacteria--1:capture_domain_counter=d__Bacteria--17:capture_family_counter=f__JAFLCR01--1||f__Magnetospirillaceae--6||f__Pseudomonadaceae--1||f__Xanthobacteraceae--9:capture_genus_counter=g__Bradyrhizobium--9||g__JAFLCR01--1||g__Phaeospirillum--6||g__Pseudomonas_E--1:capture_order_counter=o__Pseudomonadales--1||o__Rhizobiales--9||o__Rhodospirillales--6||o__Rickettsiales--1:capture_phylum_counter=p__Proteobacteria--17:capture_species_counter=s__Bradyrhizobium sp001464035--1||s__Bradyrhizobium sp018596315--8||s__JAFLCR01 sp017302755--1||s__Phaeospirillum sp903853455--6||s__Pseudomonas_E neoaurantiaca--1:evalue_avg=1.09e-47:evalue_max=1.09e-47:evalue_min=1.09e-47:evalue_std=0:evalue_sum=1.09e-47:gapopen_avg=0.0:gapopen_max=0.0:gapopen_min=0.0:gapopen_std=0:gapopen_sum=0.0:gtdb_class_counter=:gtdb_domain_counter=:gtdb_family_counter=:gtdb_genus_counter=:gtdb_order_counter=:gtdb_phylum_counter=:gtdb_species_counter=:heptad_counter=MCP-38H--17:lbd_counter=:length_avg=89.0:length_max=89.0:length_min=89.0:length_std=0:length_sum=89.0:mismatch_avg=3.0:mismatch_max=3.0:mismatch_min=3.0:mismatch_std=0:mismatch_sum=3.0:name=N765085:qcovhsp_avg=100.0:qcovhsp_max=100.0:qcovhsp_min=100.0:qcovhsp_std=0:qcovhsp_sum=100.0:qend_avg=89.0:qend_max=89.0:qend_min=89.0:qend_std=0:qend_sum=89.0:qstart_avg=1.0:qstart_max=1.0:qstart_min=1.0:qstart_std=0:qstart_sum=1.0:ref_name_counter=RS_GCF_018596315.1_protein.faa_NZ_JAHEAG010000006.1_186@PF00015_full_PFAM.360.534--1:scovhsp_avg=51.1:scovhsp_max=51.1:scovhsp_min=51.1:scovhsp_std=0:scovhsp_sum=51.1:send_avg=100.0:send_max=100.0:send_min=100.0:send_std=0:send_sum=100.0:sstart_avg=12.0:sstart_max=12.0:sstart_min=12.0:sstart_std=0:sstart_sum=12.0],25730dca-3759-4a58-ad03-25374afd6022_5@MCPsignal.110.257:0.00540961[&&NHX:Sample=rhizpot2:Type=capture:capture_class=c__Alphaproteobacteria:capture_domain=d__Bacteria:capture_family=f__Magnetospirillaceae:capture_genus=g__Phaeospirillum:capture_order=o__Rhodospirillales:capture_phylum=p__Proteobacteria:capture_species=s__Phaeospirillum sp903853455:heptad=MCP-38H])0:5e-09[&&NHX:Sample_counter=rhizpot1--13||rhizpot2--1||rhizpot3--2||rhiztom2--1||rhiztom3--1:Type_counter=capture--18:besthit_avg=96.6:besthit_max=96.6:besthit_min=96.6:besthit_std=0:besthit_sum=96.6:bitscore_avg=150.0:bitscore_max=150.0:bitscore_min=150.0:bitscore_std=0:bitscore_sum=150.0:capture_class_counter=c__Alphaproteobacteria--17||c__Gammaproteobacteria--1:capture_domain_counter=d__Bacteria--18:capture_family_counter=f__JAFLCR01--1||f__Magnetospirillaceae--7||f__Pseudomonadaceae--1||f__Xanthobacteraceae--9:capture_genus_counter=g__Bradyrhizobium--9||g__JAFLCR01--1||g__Phaeospirillum--7||g__Pseudomonas_E--1:capture_order_counter=o__Pseudomonadales--1||o__Rhizobiales--9||o__Rhodospirillales--7||o__Rickettsiales--1:capture_phylum_counter=p__Proteobacteria--18:capture_species_counter=s__Bradyrhizobium sp001464035--1||s__Bradyrhizobium sp018596315--8||s__JAFLCR01 sp017302755--1||s__Phaeospirillum sp903853455--7||s__Pseudomonas_E neoaurantiaca--1:evalue_avg=1.09e-47:evalue_max=1.09e-47:evalue_min=1.09e-47:evalue_std=0:evalue_sum=1.09e-47:gapopen_avg=0.0:gapopen_max=0.0:gapopen_min=0.0:gapopen_std=0:gapopen_sum=0.0:gtdb_class_counter=:gtdb_domain_counter=:gtdb_family_counter=:gtdb_genus_counter=:gtdb_order_counter=:gtdb_phylum_counter=:gtdb_species_counter=:heptad_counter=MCP-38H--18:lbd_counter=:length_avg=89.0:length_max=89.0:length_min=89.0:length_std=0:length_sum=89.0:mismatch_avg=3.0:mismatch_max=3.0:mismatch_min=3.0:mismatch_std=0:mismatch_sum=3.0:name=N765087:qcovhsp_avg=100.0:qcovhsp_max=100.0:qcovhsp_min=100.0:qcovhsp_std=0:qcovhsp_sum=100.0:qend_avg=89.0:qend_max=89.0:qend_min=89.0:qend_std=0:qend_sum=89.0:qstart_avg=1.0:qstart_max=1.0:qstart_min=1.0:qstart_std=0:qstart_sum=1.0:ref_name_counter=RS_GCF_018596315.1_protein.faa_NZ_JAHEAG010000006.1_186@PF00015_full_PFAM.360.534--1:scovhsp_avg=51.1:scovhsp_max=51.1:scovhsp_min=51.1:scovhsp_std=0:scovhsp_sum=51.1:send_avg=100.0:send_max=100.0:send_min=100.0:send_std=0:send_sum=100.0:sstart_avg=12.0:sstart_max=12.0:sstart_min=12.0:sstart_std=0:sstart_sum=12.0])0:5e-09[&&NHX:Sample_counter=rhizpot1--21||rhizpot2--1||rhizpot3--10||rhiztom2--2||rhiztom3--1:Type_counter=GTDB--4||capture--35:besthit_avg=89.9:besthit_max=96.6:besthit_min=83.2:besthit_std=9.47523086789973:besthit_sum=179.8:bitscore_avg=159.5:bitscore_max=169.0:bitscore_min=150.0:bitscore_std=13.435028842544403:bitscore_sum=319.0:capture_class_counter=c__Alphaproteobacteria--25||c__Bacilli--2||c__Gammaproteobacteria--7||c__Myxococcia--1:capture_domain_counter=d__Bacteria--35:capture_family_counter=f__Burkholderiaceae--3||f__Chromobacteriaceae--1||f__Competibacteraceae--1||f__JAFLCR01--1||f__Magnetospirillaceae--11||f__Myxococcaceae--1||f__Paenibacillaceae--2||f__Pseudomonadaceae--1||f__Rhodocyclaceae--1||f__Xanthobacteraceae--13:capture_genus_counter=g__Azonexus--1||g__Bradyrhizobium--13||g__Chromobacterium--1||g__Cohnella--2||g__JAFLCR01--1||g__Massilia--1||g__Myxococcus--1||g__Paraburkholderia--2||g__Phaeospirillum--11||g__Pseudomonas_E--1||g__SKOM01--1:capture_order_counter=o__Burkholderiales--5||o__Competibacterales--1||o__Myxococcales--1||o__Paenibacillales--2||o__Pseudomonadales--1||o__Rhizobiales--13||o__Rhodospirillales--11||o__Rickettsiales--1:capture_phylum_counter=p__Firmicutes--2||p__Myxococcota--1||p__Proteobacteria--32:capture_species_counter=s__Azonexus sp002470165--1||s__Bradyrhizobium sp000239795--1||s__Bradyrhizobium sp001464035--1||s__Bradyrhizobium sp018596315--11||s__Chromobacterium sp001043555--1||s__Cohnella thermotolerans--2||s__JAFLCR01 sp017302755--1||s__Massilia niastensis--1||s__Myxococcus trucidator--1||s__Paraburkholderia caffeinilytica--2||s__Phaeospirillum sp903853455--11||s__Pseudomonas_E neoaurantiaca--1||s__SKOM01 sp003562535--1:evalue_avg=5.450001265e-48:evalue_max=1.09e-47:evalue_min=2.53e-54:evalue_std=7.707462125953212e-48:evalue_sum=1.090000253e-47:gapopen_avg=0.0:gapopen_max=0.0:gapopen_min=0.0:gapopen_std=0.0:gapopen_sum=0.0:gtdb_class_counter=c__Alphaproteobacteria--4:gtdb_domain_counter=d__Bacteria--4:gtdb_family_counter=f__Xanthobacteraceae--4:gtdb_genus_counter=g__Bradyrhizobium--4:gtdb_order_counter=o__Rhizobiales--4:gtdb_phylum_counter=p__Proteobacteria--4:gtdb_species_counter=s__Bradyrhizobium jicamae--1||s__Bradyrhizobium lablabi--1||s__Bradyrhizobium paxllaeri--1||s__Bradyrhizobium sp018596315--1:heptad_counter=MCP-38H--39:lbd_counter=:lca_tree=g__Bradyrhizobium:length_avg=104.0:length_max=119.0:length_min=89.0:length_std=21.213203435596427:length_sum=208.0:mismatch_avg=11.5:mismatch_max=20.0:mismatch_min=3.0:mismatch_std=12.020815280171307:mismatch_sum=23.0:name=N765088:qcovhsp_avg=97.6:qcovhsp_max=100.0:qcovhsp_min=95.2:qcovhsp_std=3.394112549695426:qcovhsp_sum=195.2:qend_avg=104.0:qend_max=119.0:qend_min=89.0:qend_std=21.213203435596427:qend_sum=208.0:qstart_avg=1.0:qstart_max=1.0:qstart_min=1.0:qstart_std=0.0:qstart_sum=2.0:ref_name_counter=RS_GCF_016612535.1_protein.faa_NZ_JAENXS010000002.1_1438@PF00015_full_PFAM.13.178--1||RS_GCF_018596315.1_protein.faa_NZ_JAHEAG010000006.1_186@PF00015_full_PFAM.360.534--1:scovhsp_avg=61.599999999999994:scovhsp_max=72.1:scovhsp_min=51.1:scovhsp_std=14.849242404917494:scovhsp_sum=123.19999999999999:send_avg=116.5:send_max=133.0:send_min=100.0:send_std=23.33452377915607:send_sum=233.0:sstart_avg=13.5:sstart_max=15.0:sstart_min=12.0:sstart_std=2.1213203435596424:sstart_sum=27.0])0.843:0.0113447[&&NHX:Sample_counter=rhizpot1--21||rhizpot2--1||rhizpot3--11||rhiztom2--2||rhiztom3--1:Type_counter=GTDB--4||capture--36:besthit_avg=89.9:besthit_max=96.6:besthit_min=83.2:besthit_std=9.47523086789973:besthit_sum=179.8:bitscore_avg=159.5:bitscore_max=169.0:bitscore_min=150.0:bitscore_std=13.435028842544403:bitscore_sum=319.0:capture_class_counter=c__Alphaproteobacteria--26||c__Bacilli--2||c__Gammaproteobacteria--7||c__Myxococcia--1:capture_domain_counter=d__Bacteria--36:capture_family_counter=f__Burkholderiaceae--3||f__Chromobacteriaceae--1||f__Competibacteraceae--1||f__JAFLCR01--1||f__Magnetospirillaceae--11||f__Myxococcaceae--1||f__Paenibacillaceae--2||f__Pseudomonadaceae--1||f__Rhodocyclaceae--1||f__Xanthobacteraceae--14:capture_genus_counter=g__Azonexus--1||g__Bradyrhizobium--14||g__Chromobacterium--1||g__Cohnella--2||g__JAFLCR01--1||g__Massilia--1||g__Myxococcus--1||g__Paraburkholderia--2||g__Phaeospirillum--11||g__Pseudomonas_E--1||g__SKOM01--1:capture_order_counter=o__Burkholderiales--5||o__Competibacterales--1||o__Myxococcales--1||o__Paenibacillales--2||o__Pseudomonadales--1||o__Rhizobiales--14||o__Rhodospirillales--11||o__Rickettsiales--1:capture_phylum_counter=p__Firmicutes--2||p__Myxococcota--1||p__Proteobacteria--33:capture_species_counter=s__Azonexus sp002470165--1||s__Bradyrhizobium sp000239795--1||s__Bradyrhizobium sp001464035--1||s__Bradyrhizobium sp018596315--12||s__Chromobacterium sp001043555--1||s__Cohnella thermotolerans--2||s__JAFLCR01 sp017302755--1||s__Massilia niastensis--1||s__Myxococcus trucidator--1||s__Paraburkholderia caffeinilytica--2||s__Phaeospirillum sp903853455--11||s__Pseudomonas_E neoaurantiaca--1||s__SKOM01 sp003562535--1:evalue_avg=5.450001265e-48:evalue_max=1.09e-47:evalue_min=2.53e-54:evalue_std=7.707462125953212e-48:evalue_sum=1.090000253e-47:gapopen_avg=0.0:gapopen_max=0.0:gapopen_min=0.0:gapopen_std=0.0:gapopen_sum=0.0:gtdb_class_counter=c__Alphaproteobacteria--4:gtdb_domain_counter=d__Bacteria--4:gtdb_family_counter=f__Xanthobacteraceae--4:gtdb_genus_counter=g__Bradyrhizobium--4:gtdb_order_counter=o__Rhizobiales--4:gtdb_phylum_counter=p__Proteobacteria--4:gtdb_species_counter=s__Bradyrhizobium jicamae--1||s__Bradyrhizobium lablabi--1||s__Bradyrhizobium paxllaeri--1||s__Bradyrhizobium sp018596315--1:heptad_counter=MCP-38H--40:lbd_counter=:lca_tree=g__Bradyrhizobium:length_avg=104.0:length_max=119.0:length_min=89.0:length_std=21.213203435596427:length_sum=208.0:mismatch_avg=11.5:mismatch_max=20.0:mismatch_min=3.0:mismatch_std=12.020815280171307:mismatch_sum=23.0:name=N765089:qcovhsp_avg=97.6:qcovhsp_max=100.0:qcovhsp_min=95.2:qcovhsp_std=3.394112549695426:qcovhsp_sum=195.2:qend_avg=104.0:qend_max=119.0:qend_min=89.0:qend_std=21.213203435596427:qend_sum=208.0:qstart_avg=1.0:qstart_max=1.0:qstart_min=1.0:qstart_std=0.0:qstart_sum=2.0:ref_name_counter=RS_GCF_016612535.1_protein.faa_NZ_JAENXS010000002.1_1438@PF00015_full_PFAM.13.178--1||RS_GCF_018596315.1_protein.faa_NZ_JAHEAG010000006.1_186@PF00015_full_PFAM.360.534--1:scovhsp_avg=61.599999999999994:scovhsp_max=72.1:scovhsp_min=51.1:scovhsp_std=14.849242404917494:scovhsp_sum=123.19999999999999:send_avg=116.5:send_max=133.0:send_min=100.0:send_std=23.33452377915607:send_sum=233.0:sstart_avg=13.5:sstart_max=15.0:sstart_min=12.0:sstart_std=2.1213203435596424:sstart_sum=27.0])0:5e-09[&&NHX:Sample_counter=rhizpot1--21||rhizpot2--1||rhizpot3--12||rhiztom2--2||rhiztom3--1:Type_counter=GTDB--4||capture--37:besthit_avg=89.9:besthit_max=96.6:besthit_min=83.2:besthit_std=9.47523086789973:besthit_sum=179.8:bitscore_avg=159.5:bitscore_max=169.0:bitscore_min=150.0:bitscore_std=13.435028842544403:bitscore_sum=319.0:capture_class_counter=c__Alphaproteobacteria--26||c__Bacilli--2||c__Gammaproteobacteria--8||c__Myxococcia--1:capture_domain_counter=d__Bacteria--37:capture_family_counter=f__Burkholderiaceae--4||f__Chromobacteriaceae--1||f__Competibacteraceae--1||f__JAFLCR01--1||f__Magnetospirillaceae--11||f__Myxococcaceae--1||f__Paenibacillaceae--2||f__Pseudomonadaceae--1||f__Rhodocyclaceae--1||f__Xanthobacteraceae--14:capture_genus_counter=g__Azonexus--1||g__Bradyrhizobium--14||g__Chromobacterium--1||g__Cohnella--2||g__JAFLCR01--1||g__Massilia--1||g__Myxococcus--1||g__Paraburkholderia--3||g__Phaeospirillum--11||g__Pseudomonas_E--1||g__SKOM01--1:capture_order_counter=o__Burkholderiales--6||o__Competibacterales--1||o__Myxococcales--1||o__Paenibacillales--2||o__Pseudomonadales--1||o__Rhizobiales--14||o__Rhodospirillales--11||o__Rickettsiales--1:capture_phylum_counter=p__Firmicutes--2||p__Myxococcota--1||p__Proteobacteria--34:capture_species_counter=s__Azonexus sp002470165--1||s__Bradyrhizobium sp000239795--1||s__Bradyrhizobium sp001464035--1||s__Bradyrhizobium sp018596315--12||s__Chromobacterium sp001043555--1||s__Cohnella thermotolerans--2||s__JAFLCR01 sp017302755--1||s__Massilia niastensis--1||s__Myxococcus trucidator--1||s__Paraburkholderia caffeinilytica--2||s__Paraburkholderia fungorum_B--1||s__Phaeospirillum sp903853455--11||s__Pseudomonas_E neoaurantiaca--1||s__SKOM01 sp003562535--1:evalue_avg=5.450001265e-48:evalue_max=1.09e-47:evalue_min=2.53e-54:evalue_std=7.707462125953212e-48:evalue_sum=1.090000253e-47:gapopen_avg=0.0:gapopen_max=0.0:gapopen_min=0.0:gapopen_std=0.0:gapopen_sum=0.0:gtdb_class_counter=c__Alphaproteobacteria--4:gtdb_domain_counter=d__Bacteria--4:gtdb_family_counter=f__Xanthobacteraceae--4:gtdb_genus_counter=g__Bradyrhizobium--4:gtdb_order_counter=o__Rhizobiales--4:gtdb_phylum_counter=p__Proteobacteria--4:gtdb_species_counter=s__Bradyrhizobium jicamae--1||s__Bradyrhizobium lablabi--1||s__Bradyrhizobium paxllaeri--1||s__Bradyrhizobium sp018596315--1:heptad_counter=MCP-38H--41:lbd_counter=:lca_tree=g__Bradyrhizobium:length_avg=104.0:length_max=119.0:length_min=89.0:length_std=21.213203435596427:length_sum=208.0:mismatch_avg=11.5:mismatch_max=20.0:mismatch_min=3.0:mismatch_std=12.020815280171307:mismatch_sum=23.0:name=N765090:qcovhsp_avg=97.6:qcovhsp_max=100.0:qcovhsp_min=95.2:qcovhsp_std=3.394112549695426:qcovhsp_sum=195.2:qend_avg=104.0:qend_max=119.0:qend_min=89.0:qend_std=21.213203435596427:qend_sum=208.0:qstart_avg=1.0:qstart_max=1.0:qstart_min=1.0:qstart_std=0.0:qstart_sum=2.0:ref_name_counter=RS_GCF_016612535.1_protein.faa_NZ_JAENXS010000002.1_1438@PF00015_full_PFAM.13.178--1||RS_GCF_018596315.1_protein.faa_NZ_JAHEAG010000006.1_186@PF00015_full_PFAM.360.534--1:scovhsp_avg=61.599999999999994:scovhsp_max=72.1:scovhsp_min=51.1:scovhsp_std=14.849242404917494:scovhsp_sum=123.19999999999999:send_avg=116.5:send_max=133.0:send_min=100.0:send_std=23.33452377915607:send_sum=233.0:sstart_avg=13.5:sstart_max=15.0:sstart_min=12.0:sstart_std=2.1213203435596424:sstart_sum=27.0])0:5e-09[&&NHX:Sample_counter=rhizpot1--21||rhizpot2--1||rhizpot3--13||rhiztom2--2||rhiztom3--1:Type_counter=GTDB--4||capture--38:besthit_avg=89.9:besthit_max=96.6:besthit_min=83.2:besthit_std=9.47523086789973:besthit_sum=179.8:bitscore_avg=159.5:bitscore_max=169.0:bitscore_min=150.0:bitscore_std=13.435028842544403:bitscore_sum=319.0:capture_class_counter=c__Alphaproteobacteria--27||c__Bacilli--2||c__Gammaproteobacteria--8||c__Myxococcia--1:capture_domain_counter=d__Bacteria--38:capture_family_counter=f__Burkholderiaceae--4||f__Chromobacteriaceae--1||f__Competibacteraceae--1||f__JAFLCR01--1||f__MH13--1||f__Magnetospirillaceae--11||f__Myxococcaceae--1||f__Paenibacillaceae--2||f__Pseudomonadaceae--1||f__Rhodocyclaceae--1||f__Xanthobacteraceae--14:capture_genus_counter=g__Azonexus--1||g__Bradyrhizobium--14||g__Chromobacterium--1||g__Cohnella--2||g__JAFLCR01--1||g__MH13--1||g__Massilia--1||g__Myxococcus--1||g__Paraburkholderia--3||g__Phaeospirillum--11||g__Pseudomonas_E--1||g__SKOM01--1:capture_order_counter=o__Burkholderiales--6||o__Competibacterales--1||o__Myxococcales--1||o__Paenibacillales--2||o__Pseudomonadales--1||o__Rhizobiales--15||o__Rhodospirillales--11||o__Rickettsiales--1:capture_phylum_counter=p__Firmicutes--2||p__Myxococcota--1||p__Proteobacteria--35:capture_species_counter=s__Azonexus sp002470165--1||s__Bradyrhizobium sp000239795--1||s__Bradyrhizobium sp001464035--1||s__Bradyrhizobium sp018596315--12||s__Chromobacterium sp001043555--1||s__Cohnella thermotolerans--2||s__JAFLCR01 sp017302755--1||s__MH13 sp017642935--1||s__Massilia niastensis--1||s__Myxococcus trucidator--1||s__Paraburkholderia caffeinilytica--2||s__Paraburkholderia fungorum_B--1||s__Phaeospirillum sp903853455--11||s__Pseudomonas_E neoaurantiaca--1||s__SKOM01 sp003562535--1:evalue_avg=5.450001265e-48:evalue_max=1.09e-47:evalue_min=2.53e-54:evalue_std=7.707462125953212e-48:evalue_sum=1.090000253e-47:gapopen_avg=0.0:gapopen_max=0.0:gapopen_min=0.0:gapopen_std=0.0:gapopen_sum=0.0:gtdb_class_counter=c__Alphaproteobacteria--4:gtdb_domain_counter=d__Bacteria--4:gtdb_family_counter=f__Xanthobacteraceae--4:gtdb_genus_counter=g__Bradyrhizobium--4:gtdb_order_counter=o__Rhizobiales--4:gtdb_phylum_counter=p__Proteobacteria--4:gtdb_species_counter=s__Bradyrhizobium jicamae--1||s__Bradyrhizobium lablabi--1||s__Bradyrhizobium paxllaeri--1||s__Bradyrhizobium sp018596315--1:heptad_counter=MCP-38H--42:lbd_counter=:lca_tree=g__Bradyrhizobium:length_avg=104.0:length_max=119.0:length_min=89.0:length_std=21.213203435596427:length_sum=208.0:mismatch_avg=11.5:mismatch_max=20.0:mismatch_min=3.0:mismatch_std=12.020815280171307:mismatch_sum=23.0:name=N765091:qcovhsp_avg=97.6:qcovhsp_max=100.0:qcovhsp_min=95.2:qcovhsp_std=3.394112549695426:qcovhsp_sum=195.2:qend_avg=104.0:qend_max=119.0:qend_min=89.0:qend_std=21.213203435596427:qend_sum=208.0:qstart_avg=1.0:qstart_max=1.0:qstart_min=1.0:qstart_std=0.0:qstart_sum=2.0:ref_name_counter=RS_GCF_016612535.1_protein.faa_NZ_JAENXS010000002.1_1438@PF00015_full_PFAM.13.178--1||RS_GCF_018596315.1_protein.faa_NZ_JAHEAG010000006.1_186@PF00015_full_PFAM.360.534--1:scovhsp_avg=61.599999999999994:scovhsp_max=72.1:scovhsp_min=51.1:scovhsp_std=14.849242404917494:scovhsp_sum=123.19999999999999:send_avg=116.5:send_max=133.0:send_min=100.0:send_std=23.33452377915607:send_sum=233.0:sstart_avg=13.5:sstart_max=15.0:sstart_min=12.0:sstart_std=2.1213203435596424:sstart_sum=27.0])0:7e-09[&&NHX:Sample_counter=rhizpot1--26||rhizpot2--1||rhizpot3--16||rhiztom1--1||rhiztom2--2||rhiztom3--1:Type_counter=GTDB--4||capture--47:besthit_avg=89.9:besthit_max=96.6:besthit_min=83.2:besthit_std=9.47523086789973:besthit_sum=179.8:bitscore_avg=159.5:bitscore_max=169.0:bitscore_min=150.0:bitscore_std=13.435028842544403:bitscore_sum=319.0:capture_class_counter=c__Actinomycetia--1||c__Alphaproteobacteria--31||c__Anaerolineae--1||c__Bacilli--2||c__Gammaproteobacteria--11||c__Myxococcia--1:capture_domain_counter=d__Bacteria--47:capture_family_counter=f__Burkholderiaceae--6||f__Cellulomonadaceae--1||f__Chromobacteriaceae--1||f__Competibacteraceae--1||f__EnvOPS12--1||f__JAFLCR01--1||f__MH13--1||f__Magnetospirillaceae--13||f__Myxococcaceae--1||f__Paenibacillaceae--2||f__Pseudomonadaceae--1||f__Rhizobiaceae--1||f__Rhodocyclaceae--2||f__Xanthobacteraceae--15:capture_genus_counter=g__Allorhizobium--1||g__Azonexus--2||g__Bradyrhizobium--14||g__Cellulomonas--1||g__Chromobacterium--1||g__Cohnella--2||g__JAFLCR01--1||g__MH13--1||g__Massilia--1||g__Myxococcus--1||g__Paraburkholderia--5||g__Phaeospirillum--13||g__Pseudolabrys--1||g__Pseudomonas_E--1||g__SKOM01--1||g__UBA5195--1:capture_order_counter=o__Actinomycetales--1||o__Anaerolineales--1||o__Burkholderiales--9||o__Competibacterales--1||o__Myxococcales--1||o__Paenibacillales--2||o__Pseudomonadales--1||o__Rhizobiales--17||o__Rhodospirillales--13||o__Rickettsiales--1:capture_phylum_counter=p__Actinobacteriota--1||p__Chloroflexota--1||p__Firmicutes--2||p__Myxococcota--1||p__Proteobacteria--42:capture_species_counter=s__Allorhizobium sp000247475--1||s__Azonexus sp002470165--2||s__Bradyrhizobium sp000239795--1||s__Bradyrhizobium sp001464035--1||s__Bradyrhizobium sp018596315--12||s__Cellulomonas citrea--1||s__Chromobacterium sp001043555--1||s__Cohnella thermotolerans--2||s__JAFLCR01 sp017302755--1||s__MH13 sp017642935--1||s__Massilia niastensis--1||s__Myxococcus trucidator--1||s__Paraburkholderia caffeinilytica--4||s__Paraburkholderia fungorum_B--1||s__Phaeospirillum sp903853455--13||s__Pseudolabrys sp903892675--1||s__Pseudomonas_E neoaurantiaca--1||s__SKOM01 sp003562535--1||s__UBA5195 sp903908605--1:evalue_avg=5.450001265e-48:evalue_max=1.09e-47:evalue_min=2.53e-54:evalue_std=7.707462125953212e-48:evalue_sum=1.090000253e-47:gapopen_avg=0.0:gapopen_max=0.0:gapopen_min=0.0:gapopen_std=0.0:gapopen_sum=0.0:gtdb_class_counter=c__Alphaproteobacteria--4:gtdb_domain_counter=d__Bacteria--4:gtdb_family_counter=f__Xanthobacteraceae--4:gtdb_genus_counter=g__Bradyrhizobium--4:gtdb_order_counter=o__Rhizobiales--4:gtdb_phylum_counter=p__Proteobacteria--4:gtdb_species_counter=s__Bradyrhizobium jicamae--1||s__Bradyrhizobium lablabi--1||s__Bradyrhizobium paxllaeri--1||s__Bradyrhizobium sp018596315--1:heptad_counter=MCP-38H--51:lbd_counter=:lca_tree=g__Bradyrhizobium:length_avg=104.0:length_max=119.0:length_min=89.0:length_std=21.213203435596427:length_sum=208.0:mismatch_avg=11.5:mismatch_max=20.0:mismatch_min=3.0:mismatch_std=12.020815280171307:mismatch_sum=23.0:name=N765092:qcovhsp_avg=97.6:qcovhsp_max=100.0:qcovhsp_min=95.2:qcovhsp_std=3.394112549695426:qcovhsp_sum=195.2:qend_avg=104.0:qend_max=119.0:qend_min=89.0:qend_std=21.213203435596427:qend_sum=208.0:qstart_avg=1.0:qstart_max=1.0:qstart_min=1.0:qstart_std=0.0:qstart_sum=2.0:ref_name_counter=RS_GCF_016612535.1_protein.faa_NZ_JAENXS010000002.1_1438@PF00015_full_PFAM.13.178--1||RS_GCF_018596315.1_protein.faa_NZ_JAHEAG010000006.1_186@PF00015_full_PFAM.360.534--1:scovhsp_avg=61.599999999999994:scovhsp_max=72.1:scovhsp_min=51.1:scovhsp_std=14.849242404917494:scovhsp_sum=123.19999999999999:send_avg=116.5:send_max=133.0:send_min=100.0:send_std=23.33452377915607:send_sum=233.0:sstart_avg=13.5:sstart_max=15.0:sstart_min=12.0:sstart_std=2.1213203435596424:sstart_sum=27.0],(e4b1481e-1c5d-40a4-bf95-db53ce0e6e8f_4@MCPsignal.90.169:7e-09[&&NHX:Sample=rhizpot1:Type=capture:capture_class=c__Gammaproteobacteria:capture_domain=d__Bacteria:capture_family=f__Burkholderiaceae:capture_genus=g__Paraburkholderia:capture_order=o__Burkholderiales:capture_phylum=p__Proteobacteria:capture_species=s__Paraburkholderia caffeinilytica:heptad=MCP-38H],b443570e-fe0c-4939-866c-e0cffbec9c31_6@MCPsignal.235.318:0.142327[&&NHX:Sample=rhizpot1:Type=capture:capture_class=c__Alphaproteobacteria:capture_domain=d__Bacteria:capture_family=f__Magnetospirillaceae:capture_genus=g__Phaeospirillum:capture_order=o__Rhodospirillales:capture_phylum=p__Proteobacteria:capture_species=s__Phaeospirillum sp903853455:heptad=MCP-38H])0.817:0.0297775[&&NHX:Sample_counter=rhizpot1--2:Type_counter=capture--2:capture_class_counter=c__Alphaproteobacteria--1||c__Gammaproteobacteria--1:capture_domain_counter=d__Bacteria--2:capture_family_counter=f__Burkholderiaceae--1||f__Magnetospirillaceae--1:capture_genus_counter=g__Paraburkholderia--1||g__Phaeospirillum--1:capture_order_counter=o__Burkholderiales--1||o__Rhodospirillales--1:capture_phylum_counter=p__Proteobacteria--2:capture_species_counter=s__Paraburkholderia caffeinilytica--1||s__Phaeospirillum sp903853455--1:gtdb_class_counter=:gtdb_domain_counter=:gtdb_family_counter=:gtdb_genus_counter=:gtdb_order_counter=:gtdb_phylum_counter=:gtdb_species_counter=:heptad_counter=MCP-38H--2:lbd_counter=:name=N765095:ref_name_counter=])0.913:0.0661817[&&NHX:Sample_counter=rhizpot1--28||rhizpot2--1||rhizpot3--16||rhiztom1--1||rhiztom2--2||rhiztom3--1:Type_counter=GTDB--4||capture--49:besthit_avg=89.9:besthit_max=96.6:besthit_min=83.2:besthit_std=9.47523086789973:besthit_sum=179.8:bitscore_avg=159.5:bitscore_max=169.0:bitscore_min=150.0:bitscore_std=13.435028842544403:bitscore_sum=319.0:capture_class_counter=c__Actinomycetia--1||c__Alphaproteobacteria--32||c__Anaerolineae--1||c__Bacilli--2||c__Gammaproteobacteria--12||c__Myxococcia--1:capture_domain_counter=d__Bacteria--49:capture_family_counter=f__Burkholderiaceae--7||f__Cellulomonadaceae--1||f__Chromobacteriaceae--1||f__Competibacteraceae--1||f__EnvOPS12--1||f__JAFLCR01--1||f__MH13--1||f__Magnetospirillaceae--14||f__Myxococcaceae--1||f__Paenibacillaceae--2||f__Pseudomonadaceae--1||f__Rhizobiaceae--1||f__Rhodocyclaceae--2||f__Xanthobacteraceae--15:capture_genus_counter=g__Allorhizobium--1||g__Azonexus--2||g__Bradyrhizobium--14||g__Cellulomonas--1||g__Chromobacterium--1||g__Cohnella--2||g__JAFLCR01--1||g__MH13--1||g__Massilia--1||g__Myxococcus--1||g__Paraburkholderia--6||g__Phaeospirillum--14||g__Pseudolabrys--1||g__Pseudomonas_E--1||g__SKOM01--1||g__UBA5195--1:capture_order_counter=o__Actinomycetales--1||o__Anaerolineales--1||o__Burkholderiales--10||o__Competibacterales--1||o__Myxococcales--1||o__Paenibacillales--2||o__Pseudomonadales--1||o__Rhizobiales--17||o__Rhodospirillales--14||o__Rickettsiales--1:capture_phylum_counter=p__Actinobacteriota--1||p__Chloroflexota--1||p__Firmicutes--2||p__Myxococcota--1||p__Proteobacteria--44:capture_species_counter=s__Allorhizobium sp000247475--1||s__Azonexus sp002470165--2||s__Bradyrhizobium sp000239795--1||s__Bradyrhizobium sp001464035--1||s__Bradyrhizobium sp018596315--12||s__Cellulomonas citrea--1||s__Chromobacterium sp001043555--1||s__Cohnella thermotolerans--2||s__JAFLCR01 sp017302755--1||s__MH13 sp017642935--1||s__Massilia niastensis--1||s__Myxococcus trucidator--1||s__Paraburkholderia caffeinilytica--5||s__Paraburkholderia fungorum_B--1||s__Phaeospirillum sp903853455--14||s__Pseudolabrys sp903892675--1||s__Pseudomonas_E neoaurantiaca--1||s__SKOM01 sp003562535--1||s__UBA5195 sp903908605--1:evalue_avg=5.450001265e-48:evalue_max=1.09e-47:evalue_min=2.53e-54:evalue_std=7.707462125953212e-48:evalue_sum=1.090000253e-47:gapopen_avg=0.0:gapopen_max=0.0:gapopen_min=0.0:gapopen_std=0.0:gapopen_sum=0.0:gtdb_class_counter=c__Alphaproteobacteria--4:gtdb_domain_counter=d__Bacteria--4:gtdb_family_counter=f__Xanthobacteraceae--4:gtdb_genus_counter=g__Bradyrhizobium--4:gtdb_order_counter=o__Rhizobiales--4:gtdb_phylum_counter=p__Proteobacteria--4:gtdb_species_counter=s__Bradyrhizobium jicamae--1||s__Bradyrhizobium lablabi--1||s__Bradyrhizobium paxllaeri--1||s__Bradyrhizobium sp018596315--1:heptad_counter=MCP-38H--53:lbd_counter=:lca_tree=g__Bradyrhizobium:length_avg=104.0:length_max=119.0:length_min=89.0:length_std=21.213203435596427:length_sum=208.0:mismatch_avg=11.5:mismatch_max=20.0:mismatch_min=3.0:mismatch_std=12.020815280171307:mismatch_sum=23.0:name=N765096:qcovhsp_avg=97.6:qcovhsp_max=100.0:qcovhsp_min=95.2:qcovhsp_std=3.394112549695426:qcovhsp_sum=195.2:qend_avg=104.0:qend_max=119.0:qend_min=89.0:qend_std=21.213203435596427:qend_sum=208.0:qstart_avg=1.0:qstart_max=1.0:qstart_min=1.0:qstart_std=0.0:qstart_sum=2.0:ref_name_counter=RS_GCF_016612535.1_protein.faa_NZ_JAENXS010000002.1_1438@PF00015_full_PFAM.13.178--1||RS_GCF_018596315.1_protein.faa_NZ_JAHEAG010000006.1_186@PF00015_full_PFAM.360.534--1:scovhsp_avg=61.599999999999994:scovhsp_max=72.1:scovhsp_min=51.1:scovhsp_std=14.849242404917494:scovhsp_sum=123.19999999999999:send_avg=116.5:send_max=133.0:send_min=100.0:send_std=23.33452377915607:send_sum=233.0:sstart_avg=13.5:sstart_max=15.0:sstart_min=12.0:sstart_std=2.1213203435596424:sstart_sum=27.0],fe4f940b-5bea-4df7-8c36-9619e10ea640_2@MCPsignal.140.230:0.0219327[&&NHX:Sample=rhizpot1:Type=capture:besthit=96.7:bitscore=152.0:capture_class=c__Gammaproteobacteria:capture_domain=d__Bacteria:capture_family=f__Burkholderiaceae:capture_genus=g__Paraburkholderia:capture_order=o__Burkholderiales:capture_phylum=p__Proteobacteria:capture_species=s__Paraburkholderia caffeinilytica:evalue=3.96e-48:gapopen=0.0:heptad=MCP-38H:length=90.0:mismatch=3.0:qcovhsp=100.0:qend=90.0:qstart=1.0:ref_name=RS_GCF_018596315.1_protein.faa_NZ_JAHEAG010000006.1_186@PF00015_full_PFAM.360.534:scovhsp=51.7:send=100.0:sstart=11.0])0:1.3e-08[&&NHX:Sample_counter=rhizpot1--29||rhizpot2--1||rhizpot3--16||rhiztom1--1||rhiztom2--2||rhiztom3--1:Type_counter=GTDB--4||capture--50:besthit_avg=92.16666666666667:besthit_max=96.7:besthit_min=83.2:besthit_std=7.765522090196724:besthit_sum=276.5:bitscore_avg=157.0:bitscore_max=169.0:bitscore_min=150.0:bitscore_std=10.44030650891055:bitscore_sum=471.0:capture_class_counter=c__Actinomycetia--1||c__Alphaproteobacteria--32||c__Anaerolineae--1||c__Bacilli--2||c__Gammaproteobacteria--13||c__Myxococcia--1:capture_domain_counter=d__Bacteria--50:capture_family_counter=f__Burkholderiaceae--8||f__Cellulomonadaceae--1||f__Chromobacteriaceae--1||f__Competibacteraceae--1||f__EnvOPS12--1||f__JAFLCR01--1||f__MH13--1||f__Magnetospirillaceae--14||f__Myxococcaceae--1||f__Paenibacillaceae--2||f__Pseudomonadaceae--1||f__Rhizobiaceae--1||f__Rhodocyclaceae--2||f__Xanthobacteraceae--15:capture_genus_counter=g__Allorhizobium--1||g__Azonexus--2||g__Bradyrhizobium--14||g__Cellulomonas--1||g__Chromobacterium--1||g__Cohnella--2||g__JAFLCR01--1||g__MH13--1||g__Massilia--1||g__Myxococcus--1||g__Paraburkholderia--7||g__Phaeospirillum--14||g__Pseudolabrys--1||g__Pseudomonas_E--1||g__SKOM01--1||g__UBA5195--1:capture_order_counter=o__Actinomycetales--1||o__Anaerolineales--1||o__Burkholderiales--11||o__Competibacterales--1||o__Myxococcales--1||o__Paenibacillales--2||o__Pseudomonadales--1||o__Rhizobiales--17||o__Rhodospirillales--14||o__Rickettsiales--1:capture_phylum_counter=p__Actinobacteriota--1||p__Chloroflexota--1||p__Firmicutes--2||p__Myxococcota--1||p__Proteobacteria--45:capture_species_counter=s__Allorhizobium sp000247475--1||s__Azonexus sp002470165--2||s__Bradyrhizobium sp000239795--1||s__Bradyrhizobium sp001464035--1||s__Bradyrhizobium sp018596315--12||s__Cellulomonas citrea--1||s__Chromobacterium sp001043555--1||s__Cohnella thermotolerans--2||s__JAFLCR01 sp017302755--1||s__MH13 sp017642935--1||s__Massilia niastensis--1||s__Myxococcus trucidator--1||s__Paraburkholderia caffeinilytica--6||s__Paraburkholderia fungorum_B--1||s__Phaeospirillum sp903853455--14||s__Pseudolabrys sp903892675--1||s__Pseudomonas_E neoaurantiaca--1||s__SKOM01 sp003562535--1||s__UBA5195 sp903908605--1:evalue_avg=4.953334176666667e-48:evalue_max=1.09e-47:evalue_min=2.53e-54:evalue_std=5.517474132372724e-48:evalue_sum=1.486000253e-47:gapopen_avg=0.0:gapopen_max=0.0:gapopen_min=0.0:gapopen_std=0.0:gapopen_sum=0.0:gtdb_class_counter=c__Alphaproteobacteria--4:gtdb_domain_counter=d__Bacteria--4:gtdb_family_counter=f__Xanthobacteraceae--4:gtdb_genus_counter=g__Bradyrhizobium--4:gtdb_order_counter=o__Rhizobiales--4:gtdb_phylum_counter=p__Proteobacteria--4:gtdb_species_counter=s__Bradyrhizobium jicamae--1||s__Bradyrhizobium lablabi--1||s__Bradyrhizobium paxllaeri--1||s__Bradyrhizobium sp018596315--1:heptad_counter=MCP-38H--54:lbd_counter=:lca_tree=g__Bradyrhizobium:length_avg=99.33333333333333:length_max=119.0:length_min=89.0:length_std=17.03917055884274:length_sum=298.0:mismatch_avg=8.666666666666666:mismatch_max=20.0:mismatch_min=3.0:mismatch_std=9.814954576223638:mismatch_sum=26.0:name=N765098:qcovhsp_avg=98.39999999999999:qcovhsp_max=100.0:qcovhsp_min=95.2:qcovhsp_std=2.771281292110202:qcovhsp_sum=295.2:qend_avg=99.33333333333333:qend_max=119.0:qend_min=89.0:qend_std=17.03917055884274:qend_sum=298.0:qstart_avg=1.0:qstart_max=1.0:qstart_min=1.0:qstart_std=0.0:qstart_sum=3.0:ref_name_counter=RS_GCF_016612535.1_protein.faa_NZ_JAENXS010000002.1_1438@PF00015_full_PFAM.13.178--1||RS_GCF_018596315.1_protein.faa_NZ_JAHEAG010000006.1_186@PF00015_full_PFAM.360.534--2:scovhsp_avg=58.300000000000004:scovhsp_max=72.1:scovhsp_min=51.1:scovhsp_std=11.954915307102759:scovhsp_sum=174.9:send_avg=111.0:send_max=133.0:send_min=100.0:send_std=19.05255888325765:send_sum=333.0:sstart_avg=12.666666666666666:sstart_max=15.0:sstart_min=11.0:sstart_std=2.0816659994661326:sstart_sum=38.0],((54eaba68-1ca9-4d8e-9451-25432aee649b_3@MCPsignal.180.240:5e-09[&&NHX:Sample=rhiztom3:Type=capture:capture_class=c__Alphaproteobacteria:capture_domain=d__Bacteria:capture_family=f__JAFLCR01:capture_genus=g__JAFLCR01:capture_order=o__Rickettsiales:capture_phylum=p__Proteobacteria:capture_species=s__JAFLCR01 sp017302755:heptad=MCP-38H],((ad1c60f7-7c7e-458d-98ad-f6fc0432405a_3@MCPsignal.211.299:0.00910047[&&NHX:Sample=rhizpot1:Type=capture:besthit=96.6:bitscore=149.0:capture_class=c__Alphaproteobacteria:capture_domain=d__Bacteria:capture_family=f__Magnetospirillaceae:capture_genus=g__Phaeospirillum:capture_order=o__Rhodospirillales:capture_phylum=p__Proteobacteria:capture_species=s__Phaeospirillum sp903853455:evalue=4.23e-47:gapopen=0.0:heptad=MCP-38H:length=88.0:mismatch=3.0:qcovhsp=100.0:qend=88.0:qstart=1.0:ref_name=RS_GCF_018596315.1_protein.faa_NZ_JAHEAG010000006.1_186@PF00015_full_PFAM.360.534:scovhsp=50.6:send=100.0:sstart=13.0],79cf60a8-29c2-4405-9a37-4c36532a5b52_3@MCPsignal.327.435:0.0737727[&&NHX:Sample=rhizpot3:Type=capture:capture_class=c__Alphaproteobacteria:capture_domain=d__Bacteria:capture_family=f__Xanthobacteraceae:capture_genus=g__Bradyrhizobium:capture_order=o__Rhizobiales:capture_phylum=p__Proteobacteria:capture_species=s__Bradyrhizobium tropiciagri:heptad=MCP-38H])0.777:0.0373953[&&NHX:Sample_counter=rhizpot1--1||rhizpot3--1:Type_counter=capture--2:besthit_avg=96.6:besthit_max=96.6:besthit_min=96.6:besthit_std=0:besthit_sum=96.6:bitscore_avg=149.0:bitscore_max=149.0:bitscore_min=149.0:bitscore_std=0:bitscore_sum=149.0:capture_class_counter=c__Alphaproteobacteria--2:capture_domain_counter=d__Bacteria--2:capture_family_counter=f__Magnetospirillaceae--1||f__Xanthobacteraceae--1:capture_genus_counter=g__Bradyrhizobium--1||g__Phaeospirillum--1:capture_order_counter=o__Rhizobiales--1||o__Rhodospirillales--1:capture_phylum_counter=p__Proteobacteria--2:capture_species_counter=s__Bradyrhizobium tropiciagri--1||s__Phaeospirillum sp903853455--1:evalue_avg=4.23e-47:evalue_max=4.23e-47:evalue_min=4.23e-47:evalue_std=0:evalue_sum=4.23e-47:gapopen_avg=0.0:gapopen_max=0.0:gapopen_min=0.0:gapopen_std=0:gapopen_sum=0.0:gtdb_class_counter=:gtdb_domain_counter=:gtdb_family_counter=:gtdb_genus_counter=:gtdb_order_counter=:gtdb_phylum_counter=:gtdb_species_counter=:heptad_counter=MCP-38H--2:lbd_counter=:length_avg=88.0:length_max=88.0:length_min=88.0:length_std=0:length_sum=88.0:mismatch_avg=3.0:mismatch_max=3.0:mismatch_min=3.0:mismatch_std=0:mismatch_sum=3.0:name=N765102:qcovhsp_avg=100.0:qcovhsp_max=100.0:qcovhsp_min=100.0:qcovhsp_std=0:qcovhsp_sum=100.0:qend_avg=88.0:qend_max=88.0:qend_min=88.0:qend_std=0:qend_sum=88.0:qstart_avg=1.0:qstart_max=1.0:qstart_min=1.0:qstart_std=0:qstart_sum=1.0:ref_name_counter=RS_GCF_018596315.1_protein.faa_NZ_JAHEAG010000006.1_186@PF00015_full_PFAM.360.534--1:scovhsp_avg=50.6:scovhsp_max=50.6:scovhsp_min=50.6:scovhsp_std=0:scovhsp_sum=50.6:send_avg=100.0:send_max=100.0:send_min=100.0:send_std=0:send_sum=100.0:sstart_avg=13.0:sstart_max=13.0:sstart_min=13.0:sstart_std=0:sstart_sum=13.0],5b9d7cc7-3a53-4dd6-80a6-a4d0023eb77d_5@MCPsignal.779.882:0.0647464[&&NHX:Sample=rhizpot1:Type=capture:capture_class=c__Gammaproteobacteria:capture_domain=d__Bacteria:capture_family=f__Burkholderiaceae:capture_genus=g__Paraburkholderia:capture_order=o__Burkholderiales:capture_phylum=p__Proteobacteria:capture_species=s__Paraburkholderia caffeinilytica:heptad=MCP-38H])0.055:0.0328705[&&NHX:Sample_counter=rhizpot1--2||rhizpot3--1:Type_counter=capture--3:besthit_avg=96.6:besthit_max=96.6:besthit_min=96.6:besthit_std=0:besthit_sum=96.6:bitscore_avg=149.0:bitscore_max=149.0:bitscore_min=149.0:bitscore_std=0:bitscore_sum=149.0:capture_class_counter=c__Alphaproteobacteria--2||c__Gammaproteobacteria--1:capture_domain_counter=d__Bacteria--3:capture_family_counter=f__Burkholderiaceae--1||f__Magnetospirillaceae--1||f__Xanthobacteraceae--1:capture_genus_counter=g__Bradyrhizobium--1||g__Paraburkholderia--1||g__Phaeospirillum--1:capture_order_counter=o__Burkholderiales--1||o__Rhizobiales--1||o__Rhodospirillales--1:capture_phylum_counter=p__Proteobacteria--3:capture_species_counter=s__Bradyrhizobium tropiciagri--1||s__Paraburkholderia caffeinilytica--1||s__Phaeospirillum sp903853455--1:evalue_avg=4.23e-47:evalue_max=4.23e-47:evalue_min=4.23e-47:evalue_std=0:evalue_sum=4.23e-47:gapopen_avg=0.0:gapopen_max=0.0:gapopen_min=0.0:gapopen_std=0:gapopen_sum=0.0:gtdb_class_counter=:gtdb_domain_counter=:gtdb_family_counter=:gtdb_genus_counter=:gtdb_order_counter=:gtdb_phylum_counter=:gtdb_species_counter=:heptad_counter=MCP-38H--3:lbd_counter=:length_avg=88.0:length_max=88.0:length_min=88.0:length_std=0:length_sum=88.0:mismatch_avg=3.0:mismatch_max=3.0:mismatch_min=3.0:mismatch_std=0:mismatch_sum=3.0:name=N765104:qcovhsp_avg=100.0:qcovhsp_max=100.0:qcovhsp_min=100.0:qcovhsp_std=0:qcovhsp_sum=100.0:qend_avg=88.0:qend_max=88.0:qend_min=88.0:qend_std=0:qend_sum=88.0:qstart_avg=1.0:qstart_max=1.0:qstart_min=1.0:qstart_std=0:qstart_sum=1.0:ref_name_counter=RS_GCF_018596315.1_protein.faa_NZ_JAHEAG010000006.1_186@PF00015_full_PFAM.360.534--1:scovhsp_avg=50.6:scovhsp_max=50.6:scovhsp_min=50.6:scovhsp_std=0:scovhsp_sum=50.6:send_avg=100.0:send_max=100.0:send_min=100.0:send_std=0:send_sum=100.0:sstart_avg=13.0:sstart_max=13.0:sstart_min=13.0:sstart_std=0:sstart_sum=13.0])0:1.8e-08[&&NHX:Sample_counter=rhizpot1--2||rhizpot3--1||rhiztom3--1:Type_counter=capture--4:besthit_avg=96.6:besthit_max=96.6:besthit_min=96.6:besthit_std=0:besthit_sum=96.6:bitscore_avg=149.0:bitscore_max=149.0:bitscore_min=149.0:bitscore_std=0:bitscore_sum=149.0:capture_class_counter=c__Alphaproteobacteria--3||c__Gammaproteobacteria--1:capture_domain_counter=d__Bacteria--4:capture_family_counter=f__Burkholderiaceae--1||f__JAFLCR01--1||f__Magnetospirillaceae--1||f__Xanthobacteraceae--1:capture_genus_counter=g__Bradyrhizobium--1||g__JAFLCR01--1||g__Paraburkholderia--1||g__Phaeospirillum--1:capture_order_counter=o__Burkholderiales--1||o__Rhizobiales--1||o__Rhodospirillales--1||o__Rickettsiales--1:capture_phylum_counter=p__Proteobacteria--4:capture_species_counter=s__Bradyrhizobium tropiciagri--1||s__JAFLCR01 sp017302755--1||s__Paraburkholderia caffeinilytica--1||s__Phaeospirillum sp903853455--1:evalue_avg=4.23e-47:evalue_max=4.23e-47:evalue_min=4.23e-47:evalue_std=0:evalue_sum=4.23e-47:gapopen_avg=0.0:gapopen_max=0.0:gapopen_min=0.0:gapopen_std=0:gapopen_sum=0.0:gtdb_class_counter=:gtdb_domain_counter=:gtdb_family_counter=:gtdb_genus_counter=:gtdb_order_counter=:gtdb_phylum_counter=:gtdb_species_counter=:heptad_counter=MCP-38H--4:lbd_counter=:length_avg=88.0:length_max=88.0:length_min=88.0:length_std=0:length_sum=88.0:mismatch_avg=3.0:mismatch_max=3.0:mismatch_min=3.0:mismatch_std=0:mismatch_sum=3.0:name=N765105:qcovhsp_avg=100.0:qcovhsp_max=100.0:qcovhsp_min=100.0:qcovhsp_std=0:qcovhsp_sum=100.0:qend_avg=88.0:qend_max=88.0:qend_min=88.0:qend_std=0:qend_sum=88.0:qstart_avg=1.0:qstart_max=1.0:qstart_min=1.0:qstart_std=0:qstart_sum=1.0:ref_name_counter=RS_GCF_018596315.1_protein.faa_NZ_JAHEAG010000006.1_186@PF00015_full_PFAM.360.534--1:scovhsp_avg=50.6:scovhsp_max=50.6:scovhsp_min=50.6:scovhsp_std=0:scovhsp_sum=50.6:send_avg=100.0:send_max=100.0:send_min=100.0:send_std=0:send_sum=100.0:sstart_avg=13.0:sstart_max=13.0:sstart_min=13.0:sstart_std=0:sstart_sum=13.0],df9af045-4f06-4b1e-a726-131c000ff50c_1@MCPsignal.526.608:5e-09[&&NHX:Sample=rhizpot2:Type=capture:capture_class=c__Alphaproteobacteria:capture_domain=d__Bacteria:capture_family=f__Magnetospirillaceae:capture_genus=g__Phaeospirillum:capture_order=o__Rhodospirillales:capture_phylum=p__Proteobacteria:capture_species=s__Phaeospirillum sp903853455:heptad=MCP-38H])0:1.3e-08[&&NHX:Sample_counter=rhizpot1--2||rhizpot2--1||rhizpot3--1||rhiztom3--1:Type_counter=capture--5:besthit_avg=96.6:besthit_max=96.6:besthit_min=96.6:besthit_std=0:besthit_sum=96.6:bitscore_avg=149.0:bitscore_max=149.0:bitscore_min=149.0:bitscore_std=0:bitscore_sum=149.0:capture_class_counter=c__Alphaproteobacteria--4||c__Gammaproteobacteria--1:capture_domain_counter=d__Bacteria--5:capture_family_counter=f__Burkholderiaceae--1||f__JAFLCR01--1||f__Magnetospirillaceae--2||f__Xanthobacteraceae--1:capture_genus_counter=g__Bradyrhizobium--1||g__JAFLCR01--1||g__Paraburkholderia--1||g__Phaeospirillum--2:capture_order_counter=o__Burkholderiales--1||o__Rhizobiales--1||o__Rhodospirillales--2||o__Rickettsiales--1:capture_phylum_counter=p__Proteobacteria--5:capture_species_counter=s__Bradyrhizobium tropiciagri--1||s__JAFLCR01 sp017302755--1||s__Paraburkholderia caffeinilytica--1||s__Phaeospirillum sp903853455--2:evalue_avg=4.23e-47:evalue_max=4.23e-47:evalue_min=4.23e-47:evalue_std=0:evalue_sum=4.23e-47:gapopen_avg=0.0:gapopen_max=0.0:gapopen_min=0.0:gapopen_std=0:gapopen_sum=0.0:gtdb_class_counter=:gtdb_domain_counter=:gtdb_family_counter=:gtdb_genus_counter=:gtdb_order_counter=:gtdb_phylum_counter=:gtdb_species_counter=:heptad_counter=MCP-38H--5:lbd_counter=:length_avg=88.0:length_max=88.0:length_min=88.0:length_std=0:length_sum=88.0:mismatch_avg=3.0:mismatch_max=3.0:mismatch_min=3.0:mismatch_std=0:mismatch_sum=3.0:name=N765107:qcovhsp_avg=100.0:qcovhsp_max=100.0:qcovhsp_min=100.0:qcovhsp_std=0:qcovhsp_sum=100.0:qend_avg=88.0:qend_max=88.0:qend_min=88.0:qend_std=0:qend_sum=88.0:qstart_avg=1.0:qstart_max=1.0:qstart_min=1.0:qstart_std=0:qstart_sum=1.0:ref_name_counter=RS_GCF_018596315.1_protein.faa_NZ_JAHEAG010000006.1_186@PF00015_full_PFAM.360.534--1:scovhsp_avg=50.6:scovhsp_max=50.6:scovhsp_min=50.6:scovhsp_std=0:scovhsp_sum=50.6:send_avg=100.0:send_max=100.0:send_min=100.0:send_std=0:send_sum=100.0:sstart_avg=13.0:sstart_max=13.0:sstart_min=13.0:sstart_std=0:sstart_sum=13.0])0.722:0.0253948[&&NHX:Sample_counter=rhizpot1--31||rhizpot2--2||rhizpot3--17||rhiztom1--1||rhiztom2--2||rhiztom3--2:Type_counter=GTDB--4||capture--55:besthit_avg=93.275:besthit_max=96.7:besthit_min=83.2:besthit_std=6.7168320906014385:besthit_sum=373.1:bitscore_avg=155.0:bitscore_max=169.0:bitscore_min=149.0:bitscore_std=9.41629792788369:bitscore_sum=620.0:capture_class_counter=c__Actinomycetia--1||c__Alphaproteobacteria--36||c__Anaerolineae--1||c__Bacilli--2||c__Gammaproteobacteria--14||c__Myxococcia--1:capture_domain_counter=d__Bacteria--55:capture_family_counter=f__Burkholderiaceae--9||f__Cellulomonadaceae--1||f__Chromobacteriaceae--1||f__Competibacteraceae--1||f__EnvOPS12--1||f__JAFLCR01--2||f__MH13--1||f__Magnetospirillaceae--16||f__Myxococcaceae--1||f__Paenibacillaceae--2||f__Pseudomonadaceae--1||f__Rhizobiaceae--1||f__Rhodocyclaceae--2||f__Xanthobacteraceae--16:capture_genus_counter=g__Allorhizobium--1||g__Azonexus--2||g__Bradyrhizobium--15||g__Cellulomonas--1||g__Chromobacterium--1||g__Cohnella--2||g__JAFLCR01--2||g__MH13--1||g__Massilia--1||g__Myxococcus--1||g__Paraburkholderia--8||g__Phaeospirillum--16||g__Pseudolabrys--1||g__Pseudomonas_E--1||g__SKOM01--1||g__UBA5195--1:capture_order_counter=o__Actinomycetales--1||o__Anaerolineales--1||o__Burkholderiales--12||o__Competibacterales--1||o__Myxococcales--1||o__Paenibacillales--2||o__Pseudomonadales--1||o__Rhizobiales--18||o__Rhodospirillales--16||o__Rickettsiales--2:capture_phylum_counter=p__Actinobacteriota--1||p__Chloroflexota--1||p__Firmicutes--2||p__Myxococcota--1||p__Proteobacteria--50:capture_species_counter=s__Allorhizobium sp000247475--1||s__Azonexus sp002470165--2||s__Bradyrhizobium sp000239795--1||s__Bradyrhizobium sp001464035--1||s__Bradyrhizobium sp018596315--12||s__Bradyrhizobium tropiciagri--1||s__Cellulomonas citrea--1||s__Chromobacterium sp001043555--1||s__Cohnella thermotolerans--2||s__JAFLCR01 sp017302755--2||s__MH13 sp017642935--1||s__Massilia niastensis--1||s__Myxococcus trucidator--1||s__Paraburkholderia caffeinilytica--7||s__Paraburkholderia fungorum_B--1||s__Phaeospirillum sp903853455--16||s__Pseudolabrys sp903892675--1||s__Pseudomonas_E neoaurantiaca--1||s__SKOM01 sp003562535--1||s__UBA5195 sp903908605--1:evalue_avg=1.42900006325e-47:evalue_max=4.23e-47:evalue_min=2.53e-54:evalue_std=1.920907014661394e-47:evalue_sum=5.716000253e-47:gapopen_avg=0.0:gapopen_max=0.0:gapopen_min=0.0:gapopen_std=0.0:gapopen_sum=0.0:gtdb_class_counter=c__Alphaproteobacteria--4:gtdb_domain_counter=d__Bacteria--4:gtdb_family_counter=f__Xanthobacteraceae--4:gtdb_genus_counter=g__Bradyrhizobium--4:gtdb_order_counter=o__Rhizobiales--4:gtdb_phylum_counter=p__Proteobacteria--4:gtdb_species_counter=s__Bradyrhizobium jicamae--1||s__Bradyrhizobium lablabi--1||s__Bradyrhizobium paxllaeri--1||s__Bradyrhizobium sp018596315--1:heptad_counter=MCP-38H--59:lbd_counter=:lca_tree=g__Bradyrhizobium:length_avg=96.5:length_max=119.0:length_min=88.0:length_std=15.022205785658333:length_sum=386.0:mismatch_avg=7.25:mismatch_max=20.0:mismatch_min=3.0:mismatch_std=8.5:mismatch_sum=29.0:name=N765108:qcovhsp_avg=98.8:qcovhsp_max=100.0:qcovhsp_min=95.2:qcovhsp_std=2.3999999999999986:qcovhsp_sum=395.2:qend_avg=96.5:qend_max=119.0:qend_min=88.0:qend_std=15.022205785658333:qend_sum=386.0:qstart_avg=1.0:qstart_max=1.0:qstart_min=1.0:qstart_std=0.0:qstart_sum=4.0:ref_name_counter=RS_GCF_016612535.1_protein.faa_NZ_JAENXS010000002.1_1438@PF00015_full_PFAM.13.178--1||RS_GCF_018596315.1_protein.faa_NZ_JAHEAG010000006.1_186@PF00015_full_PFAM.360.534--3:scovhsp_avg=56.375:scovhsp_max=72.1:scovhsp_min=50.6:scovhsp_std=10.492973839670045:scovhsp_sum=225.5:send_avg=108.25:send_max=133.0:send_min=100.0:send_std=16.5:send_sum=433.0:sstart_avg=12.75:sstart_max=15.0:sstart_min=11.0:sstart_std=1.707825127659933:sstart_sum=51.0])0.824:0.0126972[&&NHX:Sample_counter=rhizpot1--40||rhizpot2--2||rhizpot3--22||rhiztom1--1||rhiztom2--2||rhiztom3--2:Type_counter=GTDB--12||capture--69:besthit_avg=91.95714285714284:besthit_max=96.7:besthit_min=81.8:besthit_std=6.549772805947074:besthit_sum=643.6999999999999:bitscore_avg=147.14285714285714:bitscore_max=169.0:bitscore_min=114.0:bitscore_std=16.395411669412994:bitscore_sum=1030.0:capture_class_counter=c__Actinomycetia--3||c__Alphaproteobacteria--40||c__Anaerolineae--1||c__Bacilli--4||c__Gammaproteobacteria--18||c__Myxococcia--1||c__Vicinamibacteria--2:capture_domain_counter=d__Bacteria--69:capture_family_counter=f__Azospirillaceae--1||f__Burkholderiaceae--11||f__Cellulomonadaceae--3||f__Chromobacteriaceae--1||f__Competibacteraceae--1||f__Dongiaceae--1||f__EnvOPS12--1||f__JAFLCR01--2||f__MH13--1||f__Magnetospirillaceae--17||f__Myxococcaceae--1||f__Paenibacillaceae--4||f__Pseudomonadaceae--2||f__Rhizobiaceae--1||f__Rhodocyclaceae--3||f__Vicinamibacteraceae--2||f__Xanthobacteraceae--17:capture_genus_counter=g__Allorhizobium--1||g__Azonexus--2||g__BOG-933--1||g__Bradyrhizobium--16||g__Cellulomonas--3||g__Chromobacterium--1||g__Cohnella--2||g__Dongia--1||g__Duganella--1||g__JAFLCR01--2||g__Luteitalea--2||g__MH13--1||g__Massilia--1||g__Myxococcus--1||g__Paenibacillus_Z--2||g__Paraburkholderia--8||g__Phaeospirillum--17||g__Propionivibrio--1||g__Pseudolabrys--1||g__Pseudomonas_E--2||g__SKOM01--1||g__Trinickia--1||g__UBA5195--1:capture_order_counter=o__Actinomycetales--3||o__Anaerolineales--1||o__Azospirillales--1||o__Burkholderiales--15||o__Competibacterales--1||o__Dongiales--1||o__Myxococcales--1||o__Paenibacillales--4||o__Pseudomonadales--2||o__Rhizobiales--19||o__Rhodospirillales--17||o__Rickettsiales--2||o__Vicinamibacterales--2:capture_phylum_counter=p__Acidobacteriota--2||p__Actinobacteriota--3||p__Chloroflexota--1||p__Firmicutes--4||p__Myxococcota--1||p__Proteobacteria--58:capture_species_counter=s__Allorhizobium sp000247475--1||s__Azonexus sp002470165--2||s__BOG-933 sp003165295--1||s__Bradyrhizobium sp000239795--1||s__Bradyrhizobium sp001464035--1||s__Bradyrhizobium sp018596315--13||s__Bradyrhizobium tropiciagri--1||s__Cellulomonas citrea--1||s__Cellulomonas sp009777345--2||s__Chromobacterium sp001043555--1||s__Cohnella thermotolerans--2||s__Dongia sp000620685--1||s__Duganella sp009857495--1||s__JAFLCR01 sp017302755--2||s__Luteitalea sp001464065--2||s__MH13 sp017642935--1||s__Massilia niastensis--1||s__Myxococcus trucidator--1||s__Paenibacillus_Z glycinis--2||s__Paraburkholderia caffeinilytica--7||s__Paraburkholderia fungorum_B--1||s__Phaeospirillum sp903853455--17||s__Propionivibrio sp017990155--1||s__Pseudolabrys sp903892675--1||s__Pseudomonas_E neoaurantiaca--1||s__Pseudomonas_E parafulva_A--1||s__SKOM01 sp003562535--1||s__Trinickia symbiotica--1||s__UBA5195 sp903908605--1:evalue_avg=3.6857142857147276e-34:evalue_max=2.58e-33:evalue_min=2.53e-54:evalue_std=9.751483403637868e-34:evalue_sum=2.5800000000003093e-33:gapopen_avg=0.2857142857142857:gapopen_max=2.0:gapopen_min=0.0:gapopen_std=0.7559289460184546:gapopen_sum=2.0:gtdb_class_counter=c__Alphaproteobacteria--12:gtdb_domain_counter=d__Bacteria--12:gtdb_family_counter=f__Xanthobacteraceae--12:gtdb_genus_counter=g__Bradyrhizobium--12:gtdb_order_counter=o__Rhizobiales--12:gtdb_phylum_counter=p__Proteobacteria--12:gtdb_species_counter=s__Bradyrhizobium diazoefficiens_C--1||s__Bradyrhizobium guangzhouense--1||s__Bradyrhizobium jicamae--1||s__Bradyrhizobium lablabi--1||s__Bradyrhizobium manausense--1||s__Bradyrhizobium manausense_B--1||s__Bradyrhizobium paxllaeri--1||s__Bradyrhizobium rifense--1||s__Bradyrhizobium sp000938255--1||s__Bradyrhizobium sp015624505--1||s__Bradyrhizobium sp017872735--1||s__Bradyrhizobium sp018596315--1:heptad_counter=MCP-38H--81:lbd_counter=:lca_tree=g__Bradyrhizobium:length_avg=93.14285714285714:length_max=119.0:length_min=88.0:length_std=11.422617496711974:length_sum=652.0:mismatch_avg=7.571428571428571:mismatch_max=20.0:mismatch_min=3.0:mismatch_std=6.729466121893644:mismatch_sum=53.0:name=N765109:qcovhsp_avg=99.31428571428572:qcovhsp_max=100.0:qcovhsp_min=95.2:qcovhsp_std=1.8142294704442892:qcovhsp_sum=695.2:qend_avg=93.0:qend_max=119.0:qend_min=87.0:qend_std=11.503622617824933:qend_sum=651.0:qstart_avg=1.0:qstart_max=1.0:qstart_min=1.0:qstart_std=0.0:qstart_sum=7.0:ref_name_counter=RS_GCF_016612535.1_protein.faa_NZ_JAENXS010000002.1_1438@PF00015_full_PFAM.13.178--1||RS_GCF_018596315.1_protein.faa_NZ_JAHEAG010000006.1_186@PF00015_full_PFAM.360.534--6:scovhsp_avg=53.95714285714286:scovhsp_max=72.1:scovhsp_min=50.0:scovhsp_std=8.017451204062533:scovhsp_sum=377.70000000000005:send_avg=104.28571428571429:send_max=133.0:send_min=99.0:send_std=12.67167820659239:send_sum=730.0:sstart_avg=12.285714285714286:sstart_max=15.0:sstart_min=11.0:sstart_std=1.4960264830861913:sstart_sum=86.0],(791d2a72-229f-474b-af16-8da10a8208c0_5@MCPsignal.2.83:5e-09[&&NHX:Sample=rhiztom1:Type=capture:capture_class=c__Gammaproteobacteria:capture_domain=d__Bacteria:capture_family=f__Competibacteraceae:capture_genus=g__SKOM01:capture_order=o__Competibacterales:capture_phylum=p__Proteobacteria:capture_species=s__SKOM01 sp003562535:heptad=MCP-38H],RS_GCF_018130695.1_protein.faa_NZ_JAFCJX010000008.1_56@PF00015_full_PFAM.362.538:0.0799122[&&NHX:Type=GTDB:gtdb_class=c__Alphaproteobacteria:gtdb_domain=d__Bacteria:gtdb_family=f__Xanthobacteraceae:gtdb_genus=g__Bradyrhizobium:gtdb_order=o__Rhizobiales:gtdb_phylum=p__Proteobacteria:gtdb_species=s__Bradyrhizobium jicamae_B:heptad=MCP-38H:species=d__Bacteria_p__Proteobacteria_c__Alphaproteobacteria_o__Rhizobiales_f__Xanthobacteraceae_g__Bradyrhizobium_s__Bradyrhizobium jicamae_B])0:6e-09[&&NHX:Sample_counter=rhiztom1--1:Type_counter=GTDB--1||capture--1:capture_class_counter=c__Gammaproteobacteria--1:capture_domain_counter=d__Bacteria--1:capture_family_counter=f__Competibacteraceae--1:capture_genus_counter=g__SKOM01--1:capture_order_counter=o__Competibacterales--1:capture_phylum_counter=p__Proteobacteria--1:capture_species_counter=s__SKOM01 sp003562535--1:gtdb_class_counter=c__Alphaproteobacteria--1:gtdb_domain_counter=d__Bacteria--1:gtdb_family_counter=f__Xanthobacteraceae--1:gtdb_genus_counter=g__Bradyrhizobium--1:gtdb_order_counter=o__Rhizobiales--1:gtdb_phylum_counter=p__Proteobacteria--1:gtdb_species_counter=s__Bradyrhizobium jicamae_B--1:heptad_counter=MCP-38H--2:lbd_counter=:lca_tree=s__Bradyrhizobium jicamae_B:name=N765112:ref_name_counter=])0.75:0.0115119[&&NHX:Sample_counter=rhizpot1--40||rhizpot2--2||rhizpot3--22||rhiztom1--2||rhiztom2--2||rhiztom3--2:Type_counter=GTDB--13||capture--70:besthit_avg=91.95714285714284:besthit_max=96.7:besthit_min=81.8:besthit_std=6.549772805947074:besthit_sum=643.6999999999999:bitscore_avg=147.14285714285714:bitscore_max=169.0:bitscore_min=114.0:bitscore_std=16.395411669412994:bitscore_sum=1030.0:capture_class_counter=c__Actinomycetia--3||c__Alphaproteobacteria--40||c__Anaerolineae--1||c__Bacilli--4||c__Gammaproteobacteria--19||c__Myxococcia--1||c__Vicinamibacteria--2:capture_domain_counter=d__Bacteria--70:capture_family_counter=f__Azospirillaceae--1||f__Burkholderiaceae--11||f__Cellulomonadaceae--3||f__Chromobacteriaceae--1||f__Competibacteraceae--2||f__Dongiaceae--1||f__EnvOPS12--1||f__JAFLCR01--2||f__MH13--1||f__Magnetospirillaceae--17||f__Myxococcaceae--1||f__Paenibacillaceae--4||f__Pseudomonadaceae--2||f__Rhizobiaceae--1||f__Rhodocyclaceae--3||f__Vicinamibacteraceae--2||f__Xanthobacteraceae--17:capture_genus_counter=g__Allorhizobium--1||g__Azonexus--2||g__BOG-933--1||g__Bradyrhizobium--16||g__Cellulomonas--3||g__Chromobacterium--1||g__Cohnella--2||g__Dongia--1||g__Duganella--1||g__JAFLCR01--2||g__Luteitalea--2||g__MH13--1||g__Massilia--1||g__Myxococcus--1||g__Paenibacillus_Z--2||g__Paraburkholderia--8||g__Phaeospirillum--17||g__Propionivibrio--1||g__Pseudolabrys--1||g__Pseudomonas_E--2||g__SKOM01--2||g__Trinickia--1||g__UBA5195--1:capture_order_counter=o__Actinomycetales--3||o__Anaerolineales--1||o__Azospirillales--1||o__Burkholderiales--15||o__Competibacterales--2||o__Dongiales--1||o__Myxococcales--1||o__Paenibacillales--4||o__Pseudomonadales--2||o__Rhizobiales--19||o__Rhodospirillales--17||o__Rickettsiales--2||o__Vicinamibacterales--2:capture_phylum_counter=p__Acidobacteriota--2||p__Actinobacteriota--3||p__Chloroflexota--1||p__Firmicutes--4||p__Myxococcota--1||p__Proteobacteria--59:capture_species_counter=s__Allorhizobium sp000247475--1||s__Azonexus sp002470165--2||s__BOG-933 sp003165295--1||s__Bradyrhizobium sp000239795--1||s__Bradyrhizobium sp001464035--1||s__Bradyrhizobium sp018596315--13||s__Bradyrhizobium tropiciagri--1||s__Cellulomonas citrea--1||s__Cellulomonas sp009777345--2||s__Chromobacterium sp001043555--1||s__Cohnella thermotolerans--2||s__Dongia sp000620685--1||s__Duganella sp009857495--1||s__JAFLCR01 sp017302755--2||s__Luteitalea sp001464065--2||s__MH13 sp017642935--1||s__Massilia niastensis--1||s__Myxococcus trucidator--1||s__Paenibacillus_Z glycinis--2||s__Paraburkholderia caffeinilytica--7||s__Paraburkholderia fungorum_B--1||s__Phaeospirillum sp903853455--17||s__Propionivibrio sp017990155--1||s__Pseudolabrys sp903892675--1||s__Pseudomonas_E neoaurantiaca--1||s__Pseudomonas_E parafulva_A--1||s__SKOM01 sp003562535--2||s__Trinickia symbiotica--1||s__UBA5195 sp903908605--1:evalue_avg=3.6857142857147276e-34:evalue_max=2.58e-33:evalue_min=2.53e-54:evalue_std=9.751483403637868e-34:evalue_sum=2.5800000000003093e-33:gapopen_avg=0.2857142857142857:gapopen_max=2.0:gapopen_min=0.0:gapopen_std=0.7559289460184546:gapopen_sum=2.0:gtdb_class_counter=c__Alphaproteobacteria--13:gtdb_domain_counter=d__Bacteria--13:gtdb_family_counter=f__Xanthobacteraceae--13:gtdb_genus_counter=g__Bradyrhizobium--13:gtdb_order_counter=o__Rhizobiales--13:gtdb_phylum_counter=p__Proteobacteria--13:gtdb_species_counter=s__Bradyrhizobium diazoefficiens_C--1||s__Bradyrhizobium guangzhouense--1||s__Bradyrhizobium jicamae--1||s__Bradyrhizobium jicamae_B--1||s__Bradyrhizobium lablabi--1||s__Bradyrhizobium manausense--1||s__Bradyrhizobium manausense_B--1||s__Bradyrhizobium paxllaeri--1||s__Bradyrhizobium rifense--1||s__Bradyrhizobium sp000938255--1||s__Bradyrhizobium sp015624505--1||s__Bradyrhizobium sp017872735--1||s__Bradyrhizobium sp018596315--1:heptad_counter=MCP-38H--83:lbd_counter=:lca_tree=g__Bradyrhizobium:length_avg=93.14285714285714:length_max=119.0:length_min=88.0:length_std=11.422617496711974:length_sum=652.0:mismatch_avg=7.571428571428571:mismatch_max=20.0:mismatch_min=3.0:mismatch_std=6.729466121893644:mismatch_sum=53.0:name=N765113:qcovhsp_avg=99.31428571428572:qcovhsp_max=100.0:qcovhsp_min=95.2:qcovhsp_std=1.8142294704442892:qcovhsp_sum=695.2:qend_avg=93.0:qend_max=119.0:qend_min=87.0:qend_std=11.503622617824933:qend_sum=651.0:qstart_avg=1.0:qstart_max=1.0:qstart_min=1.0:qstart_std=0.0:qstart_sum=7.0:ref_name_counter=RS_GCF_016612535.1_protein.faa_NZ_JAENXS010000002.1_1438@PF00015_full_PFAM.13.178--1||RS_GCF_018596315.1_protein.faa_NZ_JAHEAG010000006.1_186@PF00015_full_PFAM.360.534--6:scovhsp_avg=53.95714285714286:scovhsp_max=72.1:scovhsp_min=50.0:scovhsp_std=8.017451204062533:scovhsp_sum=377.70000000000005:send_avg=104.28571428571429:send_max=133.0:send_min=99.0:send_std=12.67167820659239:send_sum=730.0:sstart_avg=12.285714285714286:sstart_max=15.0:sstart_min=11.0:sstart_std=1.4960264830861913:sstart_sum=86.0],f77f83c7-37a2-4a26-b7c4-566b2bd67d06_4@MCPsignal.106.182:0.0347218[&&NHX:Sample=rhizpot3:Type=capture:capture_class=c__Alphaproteobacteria:capture_domain=d__Bacteria:capture_family=f__JAFLCR01:capture_genus=g__JAFLCR01:capture_order=o__Rickettsiales:capture_phylum=p__Proteobacteria:capture_species=s__JAFLCR01 sp017302755:heptad=MCP-38H])0:5e-09[&&NHX:Sample_counter=rhizpot1--40||rhizpot2--2||rhizpot3--23||rhiztom1--2||rhiztom2--2||rhiztom3--2:Type_counter=GTDB--13||capture--71:besthit_avg=91.95714285714284:besthit_max=96.7:besthit_min=81.8:besthit_std=6.549772805947074:besthit_sum=643.6999999999999:bitscore_avg=147.14285714285714:bitscore_max=169.0:bitscore_min=114.0:bitscore_std=16.395411669412994:bitscore_sum=1030.0:capture_class_counter=c__Actinomycetia--3||c__Alphaproteobacteria--41||c__Anaerolineae--1||c__Bacilli--4||c__Gammaproteobacteria--19||c__Myxococcia--1||c__Vicinamibacteria--2:capture_domain_counter=d__Bacteria--71:capture_family_counter=f__Azospirillaceae--1||f__Burkholderiaceae--11||f__Cellulomonadaceae--3||f__Chromobacteriaceae--1||f__Competibacteraceae--2||f__Dongiaceae--1||f__EnvOPS12--1||f__JAFLCR01--3||f__MH13--1||f__Magnetospirillaceae--17||f__Myxococcaceae--1||f__Paenibacillaceae--4||f__Pseudomonadaceae--2||f__Rhizobiaceae--1||f__Rhodocyclaceae--3||f__Vicinamibacteraceae--2||f__Xanthobacteraceae--17:capture_genus_counter=g__Allorhizobium--1||g__Azonexus--2||g__BOG-933--1||g__Bradyrhizobium--16||g__Cellulomonas--3||g__Chromobacterium--1||g__Cohnella--2||g__Dongia--1||g__Duganella--1||g__JAFLCR01--3||g__Luteitalea--2||g__MH13--1||g__Massilia--1||g__Myxococcus--1||g__Paenibacillus_Z--2||g__Paraburkholderia--8||g__Phaeospirillum--17||g__Propionivibrio--1||g__Pseudolabrys--1||g__Pseudomonas_E--2||g__SKOM01--2||g__Trinickia--1||g__UBA5195--1:capture_order_counter=o__Actinomycetales--3||o__Anaerolineales--1||o__Azospirillales--1||o__Burkholderiales--15||o__Competibacterales--2||o__Dongiales--1||o__Myxococcales--1||o__Paenibacillales--4||o__Pseudomonadales--2||o__Rhizobiales--19||o__Rhodospirillales--17||o__Rickettsiales--3||o__Vicinamibacterales--2:capture_phylum_counter=p__Acidobacteriota--2||p__Actinobacteriota--3||p__Chloroflexota--1||p__Firmicutes--4||p__Myxococcota--1||p__Proteobacteria--60:capture_species_counter=s__Allorhizobium sp000247475--1||s__Azonexus sp002470165--2||s__BOG-933 sp003165295--1||s__Bradyrhizobium sp000239795--1||s__Bradyrhizobium sp001464035--1||s__Bradyrhizobium sp018596315--13||s__Bradyrhizobium tropiciagri--1||s__Cellulomonas citrea--1||s__Cellulomonas sp009777345--2||s__Chromobacterium sp001043555--1||s__Cohnella thermotolerans--2||s__Dongia sp000620685--1||s__Duganella sp009857495--1||s__JAFLCR01 sp017302755--3||s__Luteitalea sp001464065--2||s__MH13 sp017642935--1||s__Massilia niastensis--1||s__Myxococcus trucidator--1||s__Paenibacillus_Z glycinis--2||s__Paraburkholderia caffeinilytica--7||s__Paraburkholderia fungorum_B--1||s__Phaeospirillum sp903853455--17||s__Propionivibrio sp017990155--1||s__Pseudolabrys sp903892675--1||s__Pseudomonas_E neoaurantiaca--1||s__Pseudomonas_E parafulva_A--1||s__SKOM01 sp003562535--2||s__Trinickia symbiotica--1||s__UBA5195 sp903908605--1:evalue_avg=3.6857142857147276e-34:evalue_max=2.58e-33:evalue_min=2.53e-54:evalue_std=9.751483403637868e-34:evalue_sum=2.5800000000003093e-33:gapopen_avg=0.2857142857142857:gapopen_max=2.0:gapopen_min=0.0:gapopen_std=0.7559289460184546:gapopen_sum=2.0:gtdb_class_counter=c__Alphaproteobacteria--13:gtdb_domain_counter=d__Bacteria--13:gtdb_family_counter=f__Xanthobacteraceae--13:gtdb_genus_counter=g__Bradyrhizobium--13:gtdb_order_counter=o__Rhizobiales--13:gtdb_phylum_counter=p__Proteobacteria--13:gtdb_species_counter=s__Bradyrhizobium diazoefficiens_C--1||s__Bradyrhizobium guangzhouense--1||s__Bradyrhizobium jicamae--1||s__Bradyrhizobium jicamae_B--1||s__Bradyrhizobium lablabi--1||s__Bradyrhizobium manausense--1||s__Bradyrhizobium manausense_B--1||s__Bradyrhizobium paxllaeri--1||s__Bradyrhizobium rifense--1||s__Bradyrhizobium sp000938255--1||s__Bradyrhizobium sp015624505--1||s__Bradyrhizobium sp017872735--1||s__Bradyrhizobium sp018596315--1:heptad_counter=MCP-38H--84:lbd_counter=:lca_tree=g__Bradyrhizobium:length_avg=93.14285714285714:length_max=119.0:length_min=88.0:length_std=11.422617496711974:length_sum=652.0:mismatch_avg=7.571428571428571:mismatch_max=20.0:mismatch_min=3.0:mismatch_std=6.729466121893644:mismatch_sum=53.0:name=N765115:qcovhsp_avg=99.31428571428572:qcovhsp_max=100.0:qcovhsp_min=95.2:qcovhsp_std=1.8142294704442892:qcovhsp_sum=695.2:qend_avg=93.0:qend_max=119.0:qend_min=87.0:qend_std=11.503622617824933:qend_sum=651.0:qstart_avg=1.0:qstart_max=1.0:qstart_min=1.0:qstart_std=0.0:qstart_sum=7.0:ref_name_counter=RS_GCF_016612535.1_protein.faa_NZ_JAENXS010000002.1_1438@PF00015_full_PFAM.13.178--1||RS_GCF_018596315.1_protein.faa_NZ_JAHEAG010000006.1_186@PF00015_full_PFAM.360.534--6:scovhsp_avg=53.95714285714286:scovhsp_max=72.1:scovhsp_min=50.0:scovhsp_std=8.017451204062533:scovhsp_sum=377.70000000000005:send_avg=104.28571428571429:send_max=133.0:send_min=99.0:send_std=12.67167820659239:send_sum=730.0:sstart_avg=12.285714285714286:sstart_max=15.0:sstart_min=11.0:sstart_std=1.4960264830861913:sstart_sum=86.0],(((3d70f6d8-80d6-477f-9a68-98579b76e583_1@MCPsignal.198.283:0.0224843[&&NHX:Sample=rhizpot3:Type=capture:capture_class=c__Anaerolineae:capture_domain=d__Bacteria:capture_family=f__EnvOPS12:capture_genus=g__UBA5195:capture_order=o__Anaerolineales:capture_phylum=p__Chloroflexota:capture_species=s__UBA5195 sp903908605:heptad=MCP-38H],9d2c37f4-b9ab-56e2-82ba-4fdebeb9f221_5@MCPsignal.101.184:0.033101[&&NHX:Sample=rhizpot1:Type=capture:capture_class=c__Alphaproteobacteria:capture_domain=d__Bacteria:capture_family=f__Magnetospirillaceae:capture_genus=g__Phaeospirillum:capture_order=o__Rhodospirillales:capture_phylum=p__Proteobacteria:capture_species=s__Phaeospirillum sp903853455:heptad=MCP-38H])0.799:0.0586868[&&NHX:Sample_counter=rhizpot1--1||rhizpot3--1:Type_counter=capture--2:capture_class_counter=c__Alphaproteobacteria--1||c__Anaerolineae--1:capture_domain_counter=d__Bacteria--2:capture_family_counter=f__EnvOPS12--1||f__Magnetospirillaceae--1:capture_genus_counter=g__Phaeospirillum--1||g__UBA5195--1:capture_order_counter=o__Anaerolineales--1||o__Rhodospirillales--1:capture_phylum_counter=p__Chloroflexota--1||p__Proteobacteria--1:capture_species_counter=s__Phaeospirillum sp903853455--1||s__UBA5195 sp903908605--1:gtdb_class_counter=:gtdb_domain_counter=:gtdb_family_counter=:gtdb_genus_counter=:gtdb_order_counter=:gtdb_phylum_counter=:gtdb_species_counter=:heptad_counter=MCP-38H--2:lbd_counter=:name=N765118:ref_name_counter=],9021115f-93f5-45f0-8212-90b93fad7430_6@MCPsignal.52.125:0.0382923[&&NHX:Sample=rhizpot3:Type=capture:capture_class=c__Gammaproteobacteria:capture_domain=d__Bacteria:capture_family=f__Competibacteraceae:capture_genus=g__SKOM01:capture_order=o__Competibacterales:capture_phylum=p__Proteobacteria:capture_species=s__SKOM01 sp003562535:heptad=MCP-38H])0.63:0.0250935[&&NHX:Sample_counter=rhizpot1--1||rhizpot3--2:Type_counter=capture--3:capture_class_counter=c__Alphaproteobacteria--1||c__Anaerolineae--1||c__Gammaproteobacteria--1:capture_domain_counter=d__Bacteria--3:capture_family_counter=f__Competibacteraceae--1||f__EnvOPS12--1||f__Magnetospirillaceae--1:capture_genus_counter=g__Phaeospirillum--1||g__SKOM01--1||g__UBA5195--1:capture_order_counter=o__Anaerolineales--1||o__Competibacterales--1||o__Rhodospirillales--1:capture_phylum_counter=p__Chloroflexota--1||p__Proteobacteria--2:capture_species_counter=s__Phaeospirillum sp903853455--1||s__SKOM01 sp003562535--1||s__UBA5195 sp903908605--1:gtdb_class_counter=:gtdb_domain_counter=:gtdb_family_counter=:gtdb_genus_counter=:gtdb_order_counter=:gtdb_phylum_counter=:gtdb_species_counter=:heptad_counter=MCP-38H--3:lbd_counter=:name=N765120:ref_name_counter=],64f266fe-5456-4159-a5df-fd1e846a84c7_2@MCPsignal.202.293:0.0710593[&&NHX:Sample=rhizpot1:Type=capture:capture_class=c__Gammaproteobacteria:capture_domain=d__Bacteria:capture_family=f__Rhodocyclaceae:capture_genus=g__66-26:capture_order=o__Burkholderiales:capture_phylum=p__Proteobacteria:capture_species=s__66-26 sp001897745:heptad=MCP-38H])0.789:0.0336967[&&NHX:Sample_counter=rhizpot1--2||rhizpot3--2:Type_counter=capture--4:capture_class_counter=c__Alphaproteobacteria--1||c__Anaerolineae--1||c__Gammaproteobacteria--2:capture_domain_counter=d__Bacteria--4:capture_family_counter=f__Competibacteraceae--1||f__EnvOPS12--1||f__Magnetospirillaceae--1||f__Rhodocyclaceae--1:capture_genus_counter=g__66-26--1||g__Phaeospirillum--1||g__SKOM01--1||g__UBA5195--1:capture_order_counter=o__Anaerolineales--1||o__Burkholderiales--1||o__Competibacterales--1||o__Rhodospirillales--1:capture_phylum_counter=p__Chloroflexota--1||p__Proteobacteria--3:capture_species_counter=s__66-26 sp001897745--1||s__Phaeospirillum sp903853455--1||s__SKOM01 sp003562535--1||s__UBA5195 sp903908605--1:gtdb_class_counter=:gtdb_domain_counter=:gtdb_family_counter=:gtdb_genus_counter=:gtdb_order_counter=:gtdb_phylum_counter=:gtdb_species_counter=:heptad_counter=MCP-38H--4:lbd_counter=:name=N765122:ref_name_counter=])0.975:0.215035[&&NHX:Sample_counter=rhizpot1--42||rhizpot2--2||rhizpot3--25||rhiztom1--2||rhiztom2--2||rhiztom3--2:Type_counter=GTDB--13||capture--75:besthit_avg=91.95714285714284:besthit_max=96.7:besthit_min=81.8:besthit_std=6.549772805947074:besthit_sum=643.6999999999999:bitscore_avg=147.14285714285714:bitscore_max=169.0:bitscore_min=114.0:bitscore_std=16.395411669412994:bitscore_sum=1030.0:capture_class_counter=c__Actinomycetia--3||c__Alphaproteobacteria--42||c__Anaerolineae--2||c__Bacilli--4||c__Gammaproteobacteria--21||c__Myxococcia--1||c__Vicinamibacteria--2:capture_domain_counter=d__Bacteria--75:capture_family_counter=f__Azospirillaceae--1||f__Burkholderiaceae--11||f__Cellulomonadaceae--3||f__Chromobacteriaceae--1||f__Competibacteraceae--3||f__Dongiaceae--1||f__EnvOPS12--2||f__JAFLCR01--3||f__MH13--1||f__Magnetospirillaceae--18||f__Myxococcaceae--1||f__Paenibacillaceae--4||f__Pseudomonadaceae--2||f__Rhizobiaceae--1||f__Rhodocyclaceae--4||f__Vicinamibacteraceae--2||f__Xanthobacteraceae--17:capture_genus_counter=g__66-26--1||g__Allorhizobium--1||g__Azonexus--2||g__BOG-933--1||g__Bradyrhizobium--16||g__Cellulomonas--3||g__Chromobacterium--1||g__Cohnella--2||g__Dongia--1||g__Duganella--1||g__JAFLCR01--3||g__Luteitalea--2||g__MH13--1||g__Massilia--1||g__Myxococcus--1||g__Paenibacillus_Z--2||g__Paraburkholderia--8||g__Phaeospirillum--18||g__Propionivibrio--1||g__Pseudolabrys--1||g__Pseudomonas_E--2||g__SKOM01--3||g__Trinickia--1||g__UBA5195--2:capture_order_counter=o__Actinomycetales--3||o__Anaerolineales--2||o__Azospirillales--1||o__Burkholderiales--16||o__Competibacterales--3||o__Dongiales--1||o__Myxococcales--1||o__Paenibacillales--4||o__Pseudomonadales--2||o__Rhizobiales--19||o__Rhodospirillales--18||o__Rickettsiales--3||o__Vicinamibacterales--2:capture_phylum_counter=p__Acidobacteriota--2||p__Actinobacteriota--3||p__Chloroflexota--2||p__Firmicutes--4||p__Myxococcota--1||p__Proteobacteria--63:capture_species_counter=s__66-26 sp001897745--1||s__Allorhizobium sp000247475--1||s__Azonexus sp002470165--2||s__BOG-933 sp003165295--1||s__Bradyrhizobium sp000239795--1||s__Bradyrhizobium sp001464035--1||s__Bradyrhizobium sp018596315--13||s__Bradyrhizobium tropiciagri--1||s__Cellulomonas citrea--1||s__Cellulomonas sp009777345--2||s__Chromobacterium sp001043555--1||s__Cohnella thermotolerans--2||s__Dongia sp000620685--1||s__Duganella sp009857495--1||s__JAFLCR01 sp017302755--3||s__Luteitalea sp001464065--2||s__MH13 sp017642935--1||s__Massilia niastensis--1||s__Myxococcus trucidator--1||s__Paenibacillus_Z glycinis--2||s__Paraburkholderia caffeinilytica--7||s__Paraburkholderia fungorum_B--1||s__Phaeospirillum sp903853455--18||s__Propionivibrio sp017990155--1||s__Pseudolabrys sp903892675--1||s__Pseudomonas_E neoaurantiaca--1||s__Pseudomonas_E parafulva_A--1||s__SKOM01 sp003562535--3||s__Trinickia symbiotica--1||s__UBA5195 sp903908605--2:evalue_avg=3.6857142857147276e-34:evalue_max=2.58e-33:evalue_min=2.53e-54:evalue_std=9.751483403637868e-34:evalue_sum=2.5800000000003093e-33:gapopen_avg=0.2857142857142857:gapopen_max=2.0:gapopen_min=0.0:gapopen_std=0.7559289460184546:gapopen_sum=2.0:gtdb_class_counter=c__Alphaproteobacteria--13:gtdb_domain_counter=d__Bacteria--13:gtdb_family_counter=f__Xanthobacteraceae--13:gtdb_genus_counter=g__Bradyrhizobium--13:gtdb_order_counter=o__Rhizobiales--13:gtdb_phylum_counter=p__Proteobacteria--13:gtdb_species_counter=s__Bradyrhizobium diazoefficiens_C--1||s__Bradyrhizobium guangzhouense--1||s__Bradyrhizobium jicamae--1||s__Bradyrhizobium jicamae_B--1||s__Bradyrhizobium lablabi--1||s__Bradyrhizobium manausense--1||s__Bradyrhizobium manausense_B--1||s__Bradyrhizobium paxllaeri--1||s__Bradyrhizobium rifense--1||s__Bradyrhizobium sp000938255--1||s__Bradyrhizobium sp015624505--1||s__Bradyrhizobium sp017872735--1||s__Bradyrhizobium sp018596315--1:heptad_counter=MCP-38H--88:lbd_counter=:lca_tree=g__Bradyrhizobium:length_avg=93.14285714285714:length_max=119.0:length_min=88.0:length_std=11.422617496711974:length_sum=652.0:mismatch_avg=7.571428571428571:mismatch_max=20.0:mismatch_min=3.0:mismatch_std=6.729466121893644:mismatch_sum=53.0:name=N765123:qcovhsp_avg=99.31428571428572:qcovhsp_max=100.0:qcovhsp_min=95.2:qcovhsp_std=1.8142294704442892:qcovhsp_sum=695.2:qend_avg=93.0:qend_max=119.0:qend_min=87.0:qend_std=11.503622617824933:qend_sum=651.0:qstart_avg=1.0:qstart_max=1.0:qstart_min=1.0:qstart_std=0.0:qstart_sum=7.0:ref_name_counter=RS_GCF_016612535.1_protein.faa_NZ_JAENXS010000002.1_1438@PF00015_full_PFAM.13.178--1||RS_GCF_018596315.1_protein.faa_NZ_JAHEAG010000006.1_186@PF00015_full_PFAM.360.534--6:scovhsp_avg=53.95714285714286:scovhsp_max=72.1:scovhsp_min=50.0:scovhsp_std=8.017451204062533:scovhsp_sum=377.70000000000005:send_avg=104.28571428571429:send_max=133.0:send_min=99.0:send_std=12.67167820659239:send_sum=730.0:sstart_avg=12.285714285714286:sstart_max=15.0:sstart_min=11.0:sstart_std=1.4960264830861913:sstart_sum=86.0],(f0785fbc-7e16-49b7-be29-521ad6264a28_3@MCPsignal.346.388:0.0442629[&&NHX:Sample=rhiztom3:Type=capture:capture_class=c__Moorellia:capture_domain=d__Bacteria:capture_family=f__Moorellaceae:capture_genus=g__Moorella:capture_order=o__Moorellales:capture_phylum=p__Firmicutes_B:capture_species=s__Moorella mulderi:heptad=MCP-38H],(aae26222-067c-4775-b600-f79dc672013d_4@MCPsignal.21.63:0.460365[&&NHX:Sample=rhiztom2:Type=capture:capture_class=c__Desulfovibrionia:capture_domain=d__Bacteria:capture_family=f__Desulfovibrionaceae:capture_genus=g__Halodesulfovibrio:capture_order=o__Desulfovibrionales:capture_phylum=p__Desulfobacterota_I:capture_species=s__Halodesulfovibrio sp003252375:heptad=MCP-38H],5854d4ac-960e-4ce4-9c1d-3964ad570d8a_1@MCPsignal.150.192:5e-09[&&NHX:Sample=rhizpot2:Type=capture:capture_class=c__Alphaproteobacteria:capture_domain=d__Bacteria:capture_family=f__Dongiaceae:capture_genus=g__Dongia:capture_order=o__Dongiales:capture_phylum=p__Proteobacteria:capture_species=s__Dongia sp000620685:heptad=MCP-38H])0:5e-09[&&NHX:Sample_counter=rhizpot2--1||rhiztom2--1:Type_counter=capture--2:capture_class_counter=c__Alphaproteobacteria--1||c__Desulfovibrionia--1:capture_domain_counter=d__Bacteria--2:capture_family_counter=f__Desulfovibrionaceae--1||f__Dongiaceae--1:capture_genus_counter=g__Dongia--1||g__Halodesulfovibrio--1:capture_order_counter=o__Desulfovibrionales--1||o__Dongiales--1:capture_phylum_counter=p__Desulfobacterota_I--1||p__Proteobacteria--1:capture_species_counter=s__Dongia sp000620685--1||s__Halodesulfovibrio sp003252375--1:gtdb_class_counter=:gtdb_domain_counter=:gtdb_family_counter=:gtdb_genus_counter=:gtdb_order_counter=:gtdb_phylum_counter=:gtdb_species_counter=:heptad_counter=MCP-38H--2:lbd_counter=:name=N765127:ref_name_counter=])0.933:0.252535[&&NHX:Sample_counter=rhizpot2--1||rhiztom2--1||rhiztom3--1:Type_counter=capture--3:capture_class_counter=c__Alphaproteobacteria--1||c__Desulfovibrionia--1||c__Moorellia--1:capture_domain_counter=d__Bacteria--3:capture_family_counter=f__Desulfovibrionaceae--1||f__Dongiaceae--1||f__Moorellaceae--1:capture_genus_counter=g__Dongia--1||g__Halodesulfovibrio--1||g__Moorella--1:capture_order_counter=o__Desulfovibrionales--1||o__Dongiales--1||o__Moorellales--1:capture_phylum_counter=p__Desulfobacterota_I--1||p__Firmicutes_B--1||p__Proteobacteria--1:capture_species_counter=s__Dongia sp000620685--1||s__Halodesulfovibrio sp003252375--1||s__Moorella mulderi--1:gtdb_class_counter=:gtdb_domain_counter=:gtdb_family_counter=:gtdb_genus_counter=:gtdb_order_counter=:gtdb_phylum_counter=:gtdb_species_counter=:heptad_counter=MCP-38H--3:lbd_counter=:name=N765128:ref_name_counter=])0.777:0.111645[&&NHX:Sample_counter=rhizpot1--42||rhizpot2--3||rhizpot3--25||rhiztom1--2||rhiztom2--3||rhiztom3--3:Type_counter=GTDB--13||capture--78:besthit_avg=91.95714285714284:besthit_max=96.7:besthit_min=81.8:besthit_std=6.549772805947074:besthit_sum=643.6999999999999:bitscore_avg=147.14285714285714:bitscore_max=169.0:bitscore_min=114.0:bitscore_std=16.395411669412994:bitscore_sum=1030.0:capture_class_counter=c__Actinomycetia--3||c__Alphaproteobacteria--43||c__Anaerolineae--2||c__Bacilli--4||c__Desulfovibrionia--1||c__Gammaproteobacteria--21||c__Moorellia--1||c__Myxococcia--1||c__Vicinamibacteria--2:capture_domain_counter=d__Bacteria--78:capture_family_counter=f__Azospirillaceae--1||f__Burkholderiaceae--11||f__Cellulomonadaceae--3||f__Chromobacteriaceae--1||f__Competibacteraceae--3||f__Desulfovibrionaceae--1||f__Dongiaceae--2||f__EnvOPS12--2||f__JAFLCR01--3||f__MH13--1||f__Magnetospirillaceae--18||f__Moorellaceae--1||f__Myxococcaceae--1||f__Paenibacillaceae--4||f__Pseudomonadaceae--2||f__Rhizobiaceae--1||f__Rhodocyclaceae--4||f__Vicinamibacteraceae--2||f__Xanthobacteraceae--17:capture_genus_counter=g__66-26--1||g__Allorhizobium--1||g__Azonexus--2||g__BOG-933--1||g__Bradyrhizobium--16||g__Cellulomonas--3||g__Chromobacterium--1||g__Cohnella--2||g__Dongia--2||g__Duganella--1||g__Halodesulfovibrio--1||g__JAFLCR01--3||g__Luteitalea--2||g__MH13--1||g__Massilia--1||g__Moorella--1||g__Myxococcus--1||g__Paenibacillus_Z--2||g__Paraburkholderia--8||g__Phaeospirillum--18||g__Propionivibrio--1||g__Pseudolabrys--1||g__Pseudomonas_E--2||g__SKOM01--3||g__Trinickia--1||g__UBA5195--2:capture_order_counter=o__Actinomycetales--3||o__Anaerolineales--2||o__Azospirillales--1||o__Burkholderiales--16||o__Competibacterales--3||o__Desulfovibrionales--1||o__Dongiales--2||o__Moorellales--1||o__Myxococcales--1||o__Paenibacillales--4||o__Pseudomonadales--2||o__Rhizobiales--19||o__Rhodospirillales--18||o__Rickettsiales--3||o__Vicinamibacterales--2:capture_phylum_counter=p__Acidobacteriota--2||p__Actinobacteriota--3||p__Chloroflexota--2||p__Desulfobacterota_I--1||p__Firmicutes--4||p__Firmicutes_B--1||p__Myxococcota--1||p__Proteobacteria--64:capture_species_counter=s__66-26 sp001897745--1||s__Allorhizobium sp000247475--1||s__Azonexus sp002470165--2||s__BOG-933 sp003165295--1||s__Bradyrhizobium sp000239795--1||s__Bradyrhizobium sp001464035--1||s__Bradyrhizobium sp018596315--13||s__Bradyrhizobium tropiciagri--1||s__Cellulomonas citrea--1||s__Cellulomonas sp009777345--2||s__Chromobacterium sp001043555--1||s__Cohnella thermotolerans--2||s__Dongia sp000620685--2||s__Duganella sp009857495--1||s__Halodesulfovibrio sp003252375--1||s__JAFLCR01 sp017302755--3||s__Luteitalea sp001464065--2||s__MH13 sp017642935--1||s__Massilia niastensis--1||s__Moorella mulderi--1||s__Myxococcus trucidator--1||s__Paenibacillus_Z glycinis--2||s__Paraburkholderia caffeinilytica--7||s__Paraburkholderia fungorum_B--1||s__Phaeospirillum sp903853455--18||s__Propionivibrio sp017990155--1||s__Pseudolabrys sp903892675--1||s__Pseudomonas_E neoaurantiaca--1||s__Pseudomonas_E parafulva_A--1||s__SKOM01 sp003562535--3||s__Trinickia symbiotica--1||s__UBA5195 sp903908605--2:evalue_avg=3.6857142857147276e-34:evalue_max=2.58e-33:evalue_min=2.53e-54:evalue_std=9.751483403637868e-34:evalue_sum=2.5800000000003093e-33:gapopen_avg=0.2857142857142857:gapopen_max=2.0:gapopen_min=0.0:gapopen_std=0.7559289460184546:gapopen_sum=2.0:gtdb_class_counter=c__Alphaproteobacteria--13:gtdb_domain_counter=d__Bacteria--13:gtdb_family_counter=f__Xanthobacteraceae--13:gtdb_genus_counter=g__Bradyrhizobium--13:gtdb_order_counter=o__Rhizobiales--13:gtdb_phylum_counter=p__Proteobacteria--13:gtdb_species_counter=s__Bradyrhizobium diazoefficiens_C--1||s__Bradyrhizobium guangzhouense--1||s__Bradyrhizobium jicamae--1||s__Bradyrhizobium jicamae_B--1||s__Bradyrhizobium lablabi--1||s__Bradyrhizobium manausense--1||s__Bradyrhizobium manausense_B--1||s__Bradyrhizobium paxllaeri--1||s__Bradyrhizobium rifense--1||s__Bradyrhizobium sp000938255--1||s__Bradyrhizobium sp015624505--1||s__Bradyrhizobium sp017872735--1||s__Bradyrhizobium sp018596315--1:heptad_counter=MCP-38H--91:lbd_counter=:lca_tree=g__Bradyrhizobium:length_avg=93.14285714285714:length_max=119.0:length_min=88.0:length_std=11.422617496711974:length_sum=652.0:mismatch_avg=7.571428571428571:mismatch_max=20.0:mismatch_min=3.0:mismatch_std=6.729466121893644:mismatch_sum=53.0:name=N765129:qcovhsp_avg=99.31428571428572:qcovhsp_max=100.0:qcovhsp_min=95.2:qcovhsp_std=1.8142294704442892:qcovhsp_sum=695.2:qend_avg=93.0:qend_max=119.0:qend_min=87.0:qend_std=11.503622617824933:qend_sum=651.0:qstart_avg=1.0:qstart_max=1.0:qstart_min=1.0:qstart_std=0.0:qstart_sum=7.0:ref_name_counter=RS_GCF_016612535.1_protein.faa_NZ_JAENXS010000002.1_1438@PF00015_full_PFAM.13.178--1||RS_GCF_018596315.1_protein.faa_NZ_JAHEAG010000006.1_186@PF00015_full_PFAM.360.534--6:scovhsp_avg=53.95714285714286:scovhsp_max=72.1:scovhsp_min=50.0:scovhsp_std=8.017451204062533:scovhsp_sum=377.70000000000005:send_avg=104.28571428571429:send_max=133.0:send_min=99.0:send_std=12.67167820659239:send_sum=730.0:sstart_avg=12.285714285714286:sstart_max=15.0:sstart_min=11.0:sstart_std=1.4960264830861913:sstart_sum=86.0],((((((RS_GCF_001613795.1_protein.faa_NZ_LPVZ01000019.1_31@PF00015_full_PFAM.501.677:0.0705864[&&NHX:Type=GTDB:gtdb_class=c__Alphaproteobacteria:gtdb_domain=d__Bacteria:gtdb_family=f__Thalassospiraceae:gtdb_genus=g__Thalassospira:gtdb_order=o__Rhodospirillales:gtdb_phylum=p__Proteobacteria:gtdb_species=s__Thalassospira sp001613795:heptad=MCP-38H:species=d__Bacteria_p__Proteobacteria_c__Alphaproteobacteria_o__Rhodospirillales_f__Thalassospiraceae_g__Thalassospira_s__Thalassospira sp001613795],RS_GCF_003326795.1_protein.faa_NZ_JPWI01000006.1_187@PF00015_full_PFAM.502.674:0.0232447[&&NHX:Type=GTDB:gtdb_class=c__Alphaproteobacteria:gtdb_domain=d__Bacteria:gtdb_family=f__Thalassospiraceae:gtdb_genus=g__Thalassospira:gtdb_order=o__Rhodospirillales:gtdb_phylum=p__Proteobacteria:gtdb_species=s__Thalassospira profundimaris_C:heptad=MCP-38H:species=d__Bacteria_p__Proteobacteria_c__Alphaproteobacteria_o__Rhodospirillales_f__Thalassospiraceae_g__Thalassospira_s__Thalassospira profundimaris_C])0.99:0.0694841[&&NHX:Sample_counter=:Type_counter=GTDB--2:capture_class_counter=:capture_domain_counter=:capture_family_counter=:capture_genus_counter=:capture_order_counter=:capture_phylum_counter=:capture_species_counter=:evoltype=D:gtdb_class_counter=c__Alphaproteobacteria--2:gtdb_domain_counter=d__Bacteria--2:gtdb_family_counter=f__Thalassospiraceae--2:gtdb_genus_counter=g__Thalassospira--2:gtdb_order_counter=o__Rhodospirillales--2:gtdb_phylum_counter=p__Proteobacteria--2:gtdb_species_counter=s__Thalassospira profundimaris_C--1||s__Thalassospira sp001613795--1:heptad_counter=MCP-38H--2:lbd_counter=:lca=d__Bacteria:lca_tree=g__Thalassospira:name=N765132:ref_name_counter=],RS_GCF_011806425.1_protein.faa_NZ_JAATOV010000002.1_535@PF00015_full_PFAM.499.670:0.0338772[&&NHX:Type=GTDB:gtdb_class=c__Alphaproteobacteria:gtdb_domain=d__Bacteria:gtdb_family=f__Thalassospiraceae:gtdb_genus=g__Thalassospira:gtdb_order=o__Rhodospirillales:gtdb_phylum=p__Proteobacteria:gtdb_species=s__Thalassospira lucentensis_B:heptad=MCP-38H:species=d__Bacteria_p__Proteobacteria_c__Alphaproteobacteria_o__Rhodospirillales_f__Thalassospiraceae_g__Thalassospira_s__Thalassospira lucentensis_B])0.909:0.0607989[&&NHX:Sample_counter=:Type_counter=GTDB--3:capture_class_counter=:capture_domain_counter=:capture_family_counter=:capture_genus_counter=:capture_order_counter=:capture_phylum_counter=:capture_species_counter=:evoltype=D:gtdb_class_counter=c__Alphaproteobacteria--3:gtdb_domain_counter=d__Bacteria--3:gtdb_family_counter=f__Thalassospiraceae--3:gtdb_genus_counter=g__Thalassospira--3:gtdb_order_counter=o__Rhodospirillales--3:gtdb_phylum_counter=p__Proteobacteria--3:gtdb_species_counter=s__Thalassospira lucentensis_B--1||s__Thalassospira profundimaris_C--1||s__Thalassospira sp001613795--1:heptad_counter=MCP-38H--3:lbd_counter=:lca=d__Bacteria:lca_tree=g__Thalassospira:name=N765134:ref_name_counter=],RS_GCF_001907695.1_protein.faa_NZ_KV880637.1_306@PF00015_full_PFAM.499.667:0.0154635[&&NHX:Type=GTDB:gtdb_class=c__Alphaproteobacteria:gtdb_domain=d__Bacteria:gtdb_family=f__Thalassospiraceae:gtdb_genus=g__Thalassospira:gtdb_order=o__Rhodospirillales:gtdb_phylum=p__Proteobacteria:gtdb_species=s__Thalassospira sp001907695:heptad=MCP-38H:species=d__Bacteria_p__Proteobacteria_c__Alphaproteobacteria_o__Rhodospirillales_f__Thalassospiraceae_g__Thalassospira_s__Thalassospira sp001907695])1:0.531814[&&NHX:Sample_counter=:Type_counter=GTDB--4:capture_class_counter=:capture_domain_counter=:capture_family_counter=:capture_genus_counter=:capture_order_counter=:capture_phylum_counter=:capture_species_counter=:evoltype=D:gtdb_class_counter=c__Alphaproteobacteria--4:gtdb_domain_counter=d__Bacteria--4:gtdb_family_counter=f__Thalassospiraceae--4:gtdb_genus_counter=g__Thalassospira--4:gtdb_order_counter=o__Rhodospirillales--4:gtdb_phylum_counter=p__Proteobacteria--4:gtdb_species_counter=s__Thalassospira lucentensis_B--1||s__Thalassospira profundimaris_C--1||s__Thalassospira sp001613795--1||s__Thalassospira sp001907695--1:heptad_counter=MCP-38H--4:lbd_counter=:lca=d__Bacteria:lca_tree=g__Thalassospira:name=N765136:ref_name_counter=],(5dc3e6dc-9bb6-4035-a4bf-93d117552f41_2@MCPsignal.338.401:5e-09[&&NHX:Sample=rhiztom1:Type=capture:capture_class=c__Gammaproteobacteria:capture_domain=d__Bacteria:capture_family=f__Pseudomonadaceae:capture_genus=g__Pseudomonas_E:capture_order=o__Pseudomonadales:capture_phylum=p__Proteobacteria:capture_species=s__Pseudomonas_E sp900187455:heptad=MCP-38H],172fee57-1427-4bca-a480-2e49e5605e7b_4@MCPsignal.172.210:5e-09[&&NHX:Sample=rhiztom3:Type=capture:capture_class=c__Clostridia:capture_domain=d__Bacteria:capture_family=f__Lachnospiraceae:capture_genus=g__Mobilitalea:capture_order=o__Lachnospirales:capture_phylum=p__Firmicutes_A:capture_species=s__Mobilitalea sp012839295:heptad=MCP-38H])0.757:0.0752664[&&NHX:Sample_counter=rhiztom1--1||rhiztom3--1:Type_counter=capture--2:capture_class_counter=c__Clostridia--1||c__Gammaproteobacteria--1:capture_domain_counter=d__Bacteria--2:capture_family_counter=f__Lachnospiraceae--1||f__Pseudomonadaceae--1:capture_genus_counter=g__Mobilitalea--1||g__Pseudomonas_E--1:capture_order_counter=o__Lachnospirales--1||o__Pseudomonadales--1:capture_phylum_counter=p__Firmicutes_A--1||p__Proteobacteria--1:capture_species_counter=s__Mobilitalea sp012839295--1||s__Pseudomonas_E sp900187455--1:gtdb_class_counter=:gtdb_domain_counter=:gtdb_family_counter=:gtdb_genus_counter=:gtdb_order_counter=:gtdb_phylum_counter=:gtdb_species_counter=:heptad_counter=MCP-38H--2:lbd_counter=:name=N765139:ref_name_counter=])0.406:0.00374417[&&NHX:Sample_counter=rhiztom1--1||rhiztom3--1:Type_counter=GTDB--4||capture--2:capture_class_counter=c__Clostridia--1||c__Gammaproteobacteria--1:capture_domain_counter=d__Bacteria--2:capture_family_counter=f__Lachnospiraceae--1||f__Pseudomonadaceae--1:capture_genus_counter=g__Mobilitalea--1||g__Pseudomonas_E--1:capture_order_counter=o__Lachnospirales--1||o__Pseudomonadales--1:capture_phylum_counter=p__Firmicutes_A--1||p__Proteobacteria--1:capture_species_counter=s__Mobilitalea sp012839295--1||s__Pseudomonas_E sp900187455--1:gtdb_class_counter=c__Alphaproteobacteria--4:gtdb_domain_counter=d__Bacteria--4:gtdb_family_counter=f__Thalassospiraceae--4:gtdb_genus_counter=g__Thalassospira--4:gtdb_order_counter=o__Rhodospirillales--4:gtdb_phylum_counter=p__Proteobacteria--4:gtdb_species_counter=s__Thalassospira lucentensis_B--1||s__Thalassospira profundimaris_C--1||s__Thalassospira sp001613795--1||s__Thalassospira sp001907695--1:heptad_counter=MCP-38H--6:lbd_counter=:lca_tree=g__Thalassospira:name=N765140:ref_name_counter=],((GB_GCA_015233285.1_protein.faa_JADFYA010000005.1_21@PF00015_full_PFAM.325.499:1.59495[&&NHX:Type=GTDB:gtdb_class=c__JADFXK01:gtdb_domain=d__Bacteria:gtdb_family=f__JADFXK01:gtdb_genus=g__JADFXK01:gtdb_order=o__JADFXK01:gtdb_phylum=p__Desulfobacterota:gtdb_species=s__JADFXK01 sp015233285:heptad=MCP-36H:species=d__Bacteria_p__Desulfobacterota_c__JADFXK01_o__JADFXK01_f__JADFXK01_g__JADFXK01_s__JADFXK01 sp015233285],c611fc9e-a291-4c43-81e4-2aaabcf700d3_1@MCPsignal.85.141:0.0549352[&&NHX:Sample=rhiztom1:Type=capture:capture_class=c__Myxococcia:capture_domain=d__Bacteria:capture_family=f__Myxococcaceae:capture_genus=g__JAEUJT01:capture_order=o__Myxococcales:capture_phylum=p__Myxococcota:capture_species=s__JAEUJT01 sp016793525:heptad=MCP-38H])0.695:0.0735024[&&NHX:Sample_counter=rhiztom1--1:Type_counter=GTDB--1||capture--1:capture_class_counter=c__Myxococcia--1:capture_domain_counter=d__Bacteria--1:capture_family_counter=f__Myxococcaceae--1:capture_genus_counter=g__JAEUJT01--1:capture_order_counter=o__Myxococcales--1:capture_phylum_counter=p__Myxococcota--1:capture_species_counter=s__JAEUJT01 sp016793525--1:gtdb_class_counter=c__JADFXK01--1:gtdb_domain_counter=d__Bacteria--1:gtdb_family_counter=f__JADFXK01--1:gtdb_genus_counter=g__JADFXK01--1:gtdb_order_counter=o__JADFXK01--1:gtdb_phylum_counter=p__Desulfobacterota--1:gtdb_species_counter=s__JADFXK01 sp015233285--1:heptad_counter=MCP-36H--1||MCP-38H--1:lbd_counter=:lca_tree=s__JADFXK01 sp015233285:name=N765143:ref_name_counter=],((565bb2f3-c4c1-4e56-93a3-2ff6e9ed4ab3_6@MCPsignal.23.77:5e-09[&&NHX:Sample=rhiztom2:Type=capture:capture_class=c__Myxococcia:capture_domain=d__Bacteria:capture_family=f__Myxococcaceae:capture_genus=g__JAEUJT01:capture_order=o__Myxococcales:capture_phylum=p__Myxococcota:capture_species=s__JAEUJT01 sp016793525:heptad=MCP-24H],(((((c79e9134-0ed3-4aa3-88da-34c80ab599c6_4@MCPsignal.118.195:0.0272689[&&NHX:Sample=rhiztom3:Type=capture:capture_class=c__Myxococcia:capture_domain=d__Bacteria:capture_family=f__Myxococcaceae:capture_genus=g__JAEUJT01:capture_order=o__Myxococcales:capture_phylum=p__Myxococcota:capture_species=s__JAEUJT01 sp016793525:heptad=MCP-38H],((((5e80a02a-26d4-54d8-8940-d498e89bba59_4@MCPsignal.23.167:5e-09[&&NHX:Sample=rhiztom1:Type=capture:besthit=92.4:bitscore=229.0:capture_class=c__Gammaproteobacteria:capture_domain=d__Bacteria:capture_family=f__Chromobacteriaceae:capture_genus=g__Pseudogulbenkiania:capture_order=o__Burkholderiales:capture_phylum=p__Proteobacteria:capture_species=s__Pseudogulbenkiania sp016192025:evalue=6.1e-78:gapopen=0.0:heptad=MCP-38H:length=144.0:mismatch=11.0:qcovhsp=100.0:qend=144.0:qstart=1.0:ref_name=RS_GCF_000383415.1_protein.faa_NZ_KB911258.1_432@PF00015_full_PFAM.381.553:scovhsp=83.7:send=156.0:sstart=13.0],511de3f4-2fa4-49af-8b91-af87718258e9_4@MCPsignal.97.240:0.00557014[&&NHX:Sample=rhiztom3:Type=capture:besthit=91.6:bitscore=226.0:capture_class=c__Desulfovibrionia:capture_domain=d__Bacteria:capture_family=f__Desulfovibrionaceae:capture_genus=g__Solidesulfovibrio:capture_order=o__Desulfovibrionales:capture_phylum=p__Desulfobacterota_I:capture_species=s__Solidesulfovibrio magneticus_A:evalue=1.38e-76:gapopen=0.0:heptad=MCP-38H:length=143.0:mismatch=12.0:qcovhsp=100.0:qend=143.0:qstart=1.0:ref_name=RS_GCF_000383415.1_protein.faa_NZ_KB911258.1_432@PF00015_full_PFAM.381.553:scovhsp=83.1:send=156.0:sstart=14.0])0.919:0.0143516[&&NHX:Sample_counter=rhiztom1--1||rhiztom3--1:Type_counter=capture--2:besthit_avg=92.0:besthit_max=92.4:besthit_min=91.6:besthit_std=0.5656854249492461:besthit_sum=184.0:bitscore_avg=227.5:bitscore_max=229.0:bitscore_min=226.0:bitscore_std=2.1213203435596424:bitscore_sum=455.0:capture_class_counter=c__Desulfovibrionia--1||c__Gammaproteobacteria--1:capture_domain_counter=d__Bacteria--2:capture_family_counter=f__Chromobacteriaceae--1||f__Desulfovibrionaceae--1:capture_genus_counter=g__Pseudogulbenkiania--1||g__Solidesulfovibrio--1:capture_order_counter=o__Burkholderiales--1||o__Desulfovibrionales--1:capture_phylum_counter=p__Desulfobacterota_I--1||p__Proteobacteria--1:capture_species_counter=s__Pseudogulbenkiania sp016192025--1||s__Solidesulfovibrio magneticus_A--1:evalue_avg=7.205e-77:evalue_max=1.38e-76:evalue_min=6.1e-78:evalue_std=9.326738443850562e-77:evalue_sum=1.441e-76:gapopen_avg=0.0:gapopen_max=0.0:gapopen_min=0.0:gapopen_std=0.0:gapopen_sum=0.0:gtdb_class_counter=:gtdb_domain_counter=:gtdb_family_counter=:gtdb_genus_counter=:gtdb_order_counter=:gtdb_phylum_counter=:gtdb_species_counter=:heptad_counter=MCP-38H--2:lbd_counter=:length_avg=143.5:length_max=144.0:length_min=143.0:length_std=0.7071067811865476:length_sum=287.0:mismatch_avg=11.5:mismatch_max=12.0:mismatch_min=11.0:mismatch_std=0.7071067811865476:mismatch_sum=23.0:name=N765148:qcovhsp_avg=100.0:qcovhsp_max=100.0:qcovhsp_min=100.0:qcovhsp_std=0.0:qcovhsp_sum=200.0:qend_avg=143.5:qend_max=144.0:qend_min=143.0:qend_std=0.7071067811865476:qend_sum=287.0:qstart_avg=1.0:qstart_max=1.0:qstart_min=1.0:qstart_std=0.0:qstart_sum=2.0:ref_name_counter=RS_GCF_000383415.1_protein.faa_NZ_KB911258.1_432@PF00015_full_PFAM.381.553--2:scovhsp_avg=83.4:scovhsp_max=83.7:scovhsp_min=83.1:scovhsp_std=0.4242640687119345:scovhsp_sum=166.8:send_avg=156.0:send_max=156.0:send_min=156.0:send_std=0.0:send_sum=312.0:sstart_avg=13.5:sstart_max=14.0:sstart_min=13.0:sstart_std=0.7071067811865476:sstart_sum=27.0],20c7b857-560c-473d-87ce-7ac8861cdfc9_3@MCPsignal.49.130:0.0130383[&&NHX:Sample=rhiztom2:Type=capture:capture_class=c__Desulfovibrionia:capture_domain=d__Bacteria:capture_family=f__Desulfovibrionaceae:capture_genus=g__Solidesulfovibrio:capture_order=o__Desulfovibrionales:capture_phylum=p__Desulfobacterota_I:capture_species=s__Solidesulfovibrio sp003525525:heptad=MCP-38H])0:5e-09[&&NHX:Sample_counter=rhiztom1--1||rhiztom2--1||rhiztom3--1:Type_counter=capture--3:besthit_avg=92.0:besthit_max=92.4:besthit_min=91.6:besthit_std=0.5656854249492461:besthit_sum=184.0:bitscore_avg=227.5:bitscore_max=229.0:bitscore_min=226.0:bitscore_std=2.1213203435596424:bitscore_sum=455.0:capture_class_counter=c__Desulfovibrionia--2||c__Gammaproteobacteria--1:capture_domain_counter=d__Bacteria--3:capture_family_counter=f__Chromobacteriaceae--1||f__Desulfovibrionaceae--2:capture_genus_counter=g__Pseudogulbenkiania--1||g__Solidesulfovibrio--2:capture_order_counter=o__Burkholderiales--1||o__Desulfovibrionales--2:capture_phylum_counter=p__Desulfobacterota_I--2||p__Proteobacteria--1:capture_species_counter=s__Pseudogulbenkiania sp016192025--1||s__Solidesulfovibrio magneticus_A--1||s__Solidesulfovibrio sp003525525--1:evalue_avg=7.205e-77:evalue_max=1.38e-76:evalue_min=6.1e-78:evalue_std=9.326738443850562e-77:evalue_sum=1.441e-76:gapopen_avg=0.0:gapopen_max=0.0:gapopen_min=0.0:gapopen_std=0.0:gapopen_sum=0.0:gtdb_class_counter=:gtdb_domain_counter=:gtdb_family_counter=:gtdb_genus_counter=:gtdb_order_counter=:gtdb_phylum_counter=:gtdb_species_counter=:heptad_counter=MCP-38H--3:lbd_counter=:length_avg=143.5:length_max=144.0:length_min=143.0:length_std=0.7071067811865476:length_sum=287.0:mismatch_avg=11.5:mismatch_max=12.0:mismatch_min=11.0:mismatch_std=0.7071067811865476:mismatch_sum=23.0:name=N765150:qcovhsp_avg=100.0:qcovhsp_max=100.0:qcovhsp_min=100.0:qcovhsp_std=0.0:qcovhsp_sum=200.0:qend_avg=143.5:qend_max=144.0:qend_min=143.0:qend_std=0.7071067811865476:qend_sum=287.0:qstart_avg=1.0:qstart_max=1.0:qstart_min=1.0:qstart_std=0.0:qstart_sum=2.0:ref_name_counter=RS_GCF_000383415.1_protein.faa_NZ_KB911258.1_432@PF00015_full_PFAM.381.553--2:scovhsp_avg=83.4:scovhsp_max=83.7:scovhsp_min=83.1:scovhsp_std=0.4242640687119345:scovhsp_sum=166.8:send_avg=156.0:send_max=156.0:send_min=156.0:send_std=0.0:send_sum=312.0:sstart_avg=13.5:sstart_max=14.0:sstart_min=13.0:sstart_std=0.7071067811865476:sstart_sum=27.0],(((35226488-3124-458a-ac40-83c32486e9a1_1@MCPsignal.319.388:5e-09[&&NHX:Sample=rhiztom3:Type=capture:capture_class=c__Magnetococcia:capture_domain=d__Bacteria:capture_family=f__JADGCL01:capture_genus=g__JADGCL01:capture_order=o__Magnetococcales:capture_phylum=p__Proteobacteria:capture_species=s__JADGCL01 sp015229005:heptad=MCP-38H],((478a76e4-fba2-4d40-b86c-7812ea3978e9_2@MCPsignal.49.96:5e-09[&&NHX:Sample=rhiztom3:Type=capture:capture_class=c__Alphaproteobacteria:capture_domain=d__Bacteria:capture_family=f__Dongiaceae:capture_genus=g__SYSU-D60009:capture_order=o__Dongiales:capture_phylum=p__Proteobacteria:capture_species=s__SYSU-D60009 sp016794075:heptad=MCP-38H],7001ab67-e99c-45af-be0b-c3c9358c2f85_2@MCPsignal.47.100:5e-09[&&NHX:Sample=rhiztom1:Type=capture:capture_class=c__Myxococcia:capture_domain=d__Bacteria:capture_family=f__Myxococcaceae:capture_genus=g__Hyalangium:capture_order=o__Myxococcales:capture_phylum=p__Myxococcota:capture_species=s__Hyalangium sp016926755:heptad=MCP-38H])0.763:5e-09[&&NHX:Sample_counter=rhiztom1--1||rhiztom3--1:Type_counter=capture--2:capture_class_counter=c__Alphaproteobacteria--1||c__Myxococcia--1:capture_domain_counter=d__Bacteria--2:capture_family_counter=f__Dongiaceae--1||f__Myxococcaceae--1:capture_genus_counter=g__Hyalangium--1||g__SYSU-D60009--1:capture_order_counter=o__Dongiales--1||o__Myxococcales--1:capture_phylum_counter=p__Myxococcota--1||p__Proteobacteria--1:capture_species_counter=s__Hyalangium sp016926755--1||s__SYSU-D60009 sp016794075--1:gtdb_class_counter=:gtdb_domain_counter=:gtdb_family_counter=:gtdb_genus_counter=:gtdb_order_counter=:gtdb_phylum_counter=:gtdb_species_counter=:heptad_counter=MCP-38H--2:lbd_counter=:name=N765154:ref_name_counter=],(09d288e2-efe6-48cb-a2d2-b8b5445b1e42_4@MCPsignal.241.291:0.0223343[&&NHX:Sample=rhiztom3:Type=capture:capture_class=c__Myxococcia:capture_domain=d__Bacteria:capture_family=f__Myxococcaceae:capture_genus=g__Hyalangium:capture_order=o__Myxococcales:capture_phylum=p__Myxococcota:capture_species=s__Hyalangium sp016926755:heptad=MCP-38H],3f23e133-0931-5f30-9d6d-12fd6faa71be_1@MCPsignal.314.368:0.0200028[&&NHX:Sample=rhiztom3:Type=capture:capture_class=c__Myxococcia:capture_domain=d__Bacteria:capture_family=f__Myxococcaceae:capture_genus=g__Hyalangium:capture_order=o__Myxococcales:capture_phylum=p__Myxococcota:capture_species=s__Hyalangium sp016926755:heptad=MCP-38H])0:5e-09[&&NHX:Sample_counter=rhiztom3--2:Type_counter=capture--2:capture_class_counter=c__Myxococcia--2:capture_domain_counter=d__Bacteria--2:capture_family_counter=f__Myxococcaceae--2:capture_genus_counter=g__Hyalangium--2:capture_order_counter=o__Myxococcales--2:capture_phylum_counter=p__Myxococcota--2:capture_species_counter=s__Hyalangium sp016926755--2:gtdb_class_counter=:gtdb_domain_counter=:gtdb_family_counter=:gtdb_genus_counter=:gtdb_order_counter=:gtdb_phylum_counter=:gtdb_species_counter=:heptad_counter=MCP-38H--2:lbd_counter=:name=N765157:ref_name_counter=])0.998:5e-09[&&NHX:Sample_counter=rhiztom1--1||rhiztom3--3:Type_counter=capture--4:capture_class_counter=c__Alphaproteobacteria--1||c__Myxococcia--3:capture_domain_counter=d__Bacteria--4:capture_family_counter=f__Dongiaceae--1||f__Myxococcaceae--3:capture_genus_counter=g__Hyalangium--3||g__SYSU-D60009--1:capture_order_counter=o__Dongiales--1||o__Myxococcales--3:capture_phylum_counter=p__Myxococcota--3||p__Proteobacteria--1:capture_species_counter=s__Hyalangium sp016926755--3||s__SYSU-D60009 sp016794075--1:gtdb_class_counter=:gtdb_domain_counter=:gtdb_family_counter=:gtdb_genus_counter=:gtdb_order_counter=:gtdb_phylum_counter=:gtdb_species_counter=:heptad_counter=MCP-38H--4:lbd_counter=:name=N765158:ref_name_counter=])0.28:5e-09[&&NHX:Sample_counter=rhiztom1--1||rhiztom3--4:Type_counter=capture--5:capture_class_counter=c__Alphaproteobacteria--1||c__Magnetococcia--1||c__Myxococcia--3:capture_domain_counter=d__Bacteria--5:capture_family_counter=f__Dongiaceae--1||f__JADGCL01--1||f__Myxococcaceae--3:capture_genus_counter=g__Hyalangium--3||g__JADGCL01--1||g__SYSU-D60009--1:capture_order_counter=o__Dongiales--1||o__Magnetococcales--1||o__Myxococcales--3:capture_phylum_counter=p__Myxococcota--3||p__Proteobacteria--2:capture_species_counter=s__Hyalangium sp016926755--3||s__JADGCL01 sp015229005--1||s__SYSU-D60009 sp016794075--1:gtdb_class_counter=:gtdb_domain_counter=:gtdb_family_counter=:gtdb_genus_counter=:gtdb_order_counter=:gtdb_phylum_counter=:gtdb_species_counter=:heptad_counter=MCP-38H--5:lbd_counter=:name=N765159:ref_name_counter=],(58c50e33-049c-429a-8434-15593d1b1f33_2@MCPsignal.47.196:0.0158779[&&NHX:Sample=rhiztom3:Type=capture:besthit=91.3:bitscore=234.0:capture_class=c__Actinomycetia:capture_domain=d__Bacteria:capture_family=f__Motilibacteraceae:capture_genus=g__Motilibacter:capture_order=o__Motilibacterales:capture_phylum=p__Actinobacteriota:capture_species=s__Motilibacter rhizosphaerae:evalue=7.81e-80:gapopen=0.0:heptad=MCP-38H:length=149.0:mismatch=13.0:qcovhsp=100.0:qend=149.0:qstart=1.0:ref_name=RS_GCF_000383415.1_protein.faa_NZ_KB911258.1_432@PF00015_full_PFAM.381.553:scovhsp=86.6:send=156.0:sstart=8.0],(c6f13a4c-c48c-5e75-b3d1-eb89d8dbf2fd_5@MCPsignal.757.903:5e-09[&&NHX:Sample=rhiztom3:Type=capture:besthit=92.5:bitscore=235.0:capture_class=c__Alphaproteobacteria:capture_domain=d__Bacteria:capture_family=f__Rhizobiaceae:capture_genus=g__Aureimonas:capture_order=o__Rhizobiales:capture_phylum=p__Proteobacteria:capture_species=s__Aureimonas pseudogalii:evalue=4.88e-80:gapopen=0.0:heptad=MCP-38H:length=146.0:mismatch=11.0:qcovhsp=100.0:qend=146.0:qstart=1.0:ref_name=RS_GCF_000383415.1_protein.faa_NZ_KB911258.1_432@PF00015_full_PFAM.381.553:scovhsp=84.9:send=156.0:sstart=11.0],4222578f-0607-4a4b-9feb-da0b2ce44882_6@MCPsignal.197.344:5e-09[&&NHX:Sample=rhiztom3:Type=capture:besthit=92.5:bitscore=235.0:capture_class=c__Alphaproteobacteria:capture_domain=d__Bacteria:capture_family=f__Rhizobiaceae:capture_genus=g__Aureimonas:capture_order=o__Rhizobiales:capture_phylum=p__Proteobacteria:capture_species=s__Aureimonas pseudogalii:evalue=5.08e-80:gapopen=0.0:heptad=MCP-38H:length=146.0:mismatch=11.0:qcovhsp=99.3:qend=147.0:qstart=2.0:ref_name=RS_GCF_000383415.1_protein.faa_NZ_KB911258.1_432@PF00015_full_PFAM.381.553:scovhsp=84.9:send=156.0:sstart=11.0])0.918:5e-09[&&NHX:Sample_counter=rhiztom3--2:Type_counter=capture--2:besthit_avg=92.5:besthit_max=92.5:besthit_min=92.5:besthit_std=0.0:besthit_sum=185.0:bitscore_avg=235.0:bitscore_max=235.0:bitscore_min=235.0:bitscore_std=0.0:bitscore_sum=470.0:capture_class_counter=c__Alphaproteobacteria--2:capture_domain_counter=d__Bacteria--2:capture_family_counter=f__Rhizobiaceae--2:capture_genus_counter=g__Aureimonas--2:capture_order_counter=o__Rhizobiales--2:capture_phylum_counter=p__Proteobacteria--2:capture_species_counter=s__Aureimonas pseudogalii--2:evalue_avg=4.98e-80:evalue_max=5.08e-80:evalue_min=4.88e-80:evalue_std=1.4142135623730963e-81:evalue_sum=9.96e-80:gapopen_avg=0.0:gapopen_max=0.0:gapopen_min=0.0:gapopen_std=0.0:gapopen_sum=0.0:gtdb_class_counter=:gtdb_domain_counter=:gtdb_family_counter=:gtdb_genus_counter=:gtdb_order_counter=:gtdb_phylum_counter=:gtdb_species_counter=:heptad_counter=MCP-38H--2:lbd_counter=:length_avg=146.0:length_max=146.0:length_min=146.0:length_std=0.0:length_sum=292.0:mismatch_avg=11.0:mismatch_max=11.0:mismatch_min=11.0:mismatch_std=0.0:mismatch_sum=22.0:name=N765163:qcovhsp_avg=99.65:qcovhsp_max=100.0:qcovhsp_min=99.3:qcovhsp_std=0.4949747468305853:qcovhsp_sum=199.3:qend_avg=146.5:qend_max=147.0:qend_min=146.0:qend_std=0.7071067811865476:qend_sum=293.0:qstart_avg=1.5:qstart_max=2.0:qstart_min=1.0:qstart_std=0.7071067811865476:qstart_sum=3.0:ref_name_counter=RS_GCF_000383415.1_protein.faa_NZ_KB911258.1_432@PF00015_full_PFAM.381.553--2:scovhsp_avg=84.9:scovhsp_max=84.9:scovhsp_min=84.9:scovhsp_std=0.0:scovhsp_sum=169.8:send_avg=156.0:send_max=156.0:send_min=156.0:send_std=0.0:send_sum=312.0:sstart_avg=11.0:sstart_max=11.0:sstart_min=11.0:sstart_std=0.0:sstart_sum=22.0])0:5e-09[&&NHX:Sample_counter=rhiztom3--3:Type_counter=capture--3:besthit_avg=92.10000000000001:besthit_max=92.5:besthit_min=91.3:besthit_std=0.6928203230275526:besthit_sum=276.3:bitscore_avg=234.66666666666666:bitscore_max=235.0:bitscore_min=234.0:bitscore_std=0.5773502691896258:bitscore_sum=704.0:capture_class_counter=c__Actinomycetia--1||c__Alphaproteobacteria--2:capture_domain_counter=d__Bacteria--3:capture_family_counter=f__Motilibacteraceae--1||f__Rhizobiaceae--2:capture_genus_counter=g__Aureimonas--2||g__Motilibacter--1:capture_order_counter=o__Motilibacterales--1||o__Rhizobiales--2:capture_phylum_counter=p__Actinobacteriota--1||p__Proteobacteria--2:capture_species_counter=s__Aureimonas pseudogalii--2||s__Motilibacter rhizosphaerae--1:evalue_avg=5.923333333333333e-80:evalue_max=7.81e-80:evalue_min=4.88e-80:evalue_std=1.636958561886443e-80:evalue_sum=1.777e-79:gapopen_avg=0.0:gapopen_max=0.0:gapopen_min=0.0:gapopen_std=0.0:gapopen_sum=0.0:gtdb_class_counter=:gtdb_domain_counter=:gtdb_family_counter=:gtdb_genus_counter=:gtdb_order_counter=:gtdb_phylum_counter=:gtdb_species_counter=:heptad_counter=MCP-38H--3:lbd_counter=:length_avg=147.0:length_max=149.0:length_min=146.0:length_std=1.7320508075688772:length_sum=441.0:mismatch_avg=11.666666666666666:mismatch_max=13.0:mismatch_min=11.0:mismatch_std=1.1547005383792517:mismatch_sum=35.0:name=N765164:qcovhsp_avg=99.76666666666667:qcovhsp_max=100.0:qcovhsp_min=99.3:qcovhsp_std=0.40414518843273967:qcovhsp_sum=299.3:qend_avg=147.33333333333334:qend_max=149.0:qend_min=146.0:qend_std=1.5275252316519468:qend_sum=442.0:qstart_avg=1.3333333333333333:qstart_max=2.0:qstart_min=1.0:qstart_std=0.5773502691896257:qstart_sum=4.0:ref_name_counter=RS_GCF_000383415.1_protein.faa_NZ_KB911258.1_432@PF00015_full_PFAM.381.553--3:scovhsp_avg=85.46666666666665:scovhsp_max=86.6:scovhsp_min=84.9:scovhsp_std=0.9814954576223572:scovhsp_sum=256.4:send_avg=156.0:send_max=156.0:send_min=156.0:send_std=0.0:send_sum=468.0:sstart_avg=10.0:sstart_max=11.0:sstart_min=8.0:sstart_std=1.7320508075688772:sstart_sum=30.0])0.986:0.0435867[&&NHX:Sample_counter=rhiztom1--1||rhiztom3--7:Type_counter=capture--8:besthit_avg=92.10000000000001:besthit_max=92.5:besthit_min=91.3:besthit_std=0.6928203230275526:besthit_sum=276.3:bitscore_avg=234.66666666666666:bitscore_max=235.0:bitscore_min=234.0:bitscore_std=0.5773502691896258:bitscore_sum=704.0:capture_class_counter=c__Actinomycetia--1||c__Alphaproteobacteria--3||c__Magnetococcia--1||c__Myxococcia--3:capture_domain_counter=d__Bacteria--8:capture_family_counter=f__Dongiaceae--1||f__JADGCL01--1||f__Motilibacteraceae--1||f__Myxococcaceae--3||f__Rhizobiaceae--2:capture_genus_counter=g__Aureimonas--2||g__Hyalangium--3||g__JADGCL01--1||g__Motilibacter--1||g__SYSU-D60009--1:capture_order_counter=o__Dongiales--1||o__Magnetococcales--1||o__Motilibacterales--1||o__Myxococcales--3||o__Rhizobiales--2:capture_phylum_counter=p__Actinobacteriota--1||p__Myxococcota--3||p__Proteobacteria--4:capture_species_counter=s__Aureimonas pseudogalii--2||s__Hyalangium sp016926755--3||s__JADGCL01 sp015229005--1||s__Motilibacter rhizosphaerae--1||s__SYSU-D60009 sp016794075--1:evalue_avg=5.923333333333333e-80:evalue_max=7.81e-80:evalue_min=4.88e-80:evalue_std=1.636958561886443e-80:evalue_sum=1.777e-79:gapopen_avg=0.0:gapopen_max=0.0:gapopen_min=0.0:gapopen_std=0.0:gapopen_sum=0.0:gtdb_class_counter=:gtdb_domain_counter=:gtdb_family_counter=:gtdb_genus_counter=:gtdb_order_counter=:gtdb_phylum_counter=:gtdb_species_counter=:heptad_counter=MCP-38H--8:lbd_counter=:length_avg=147.0:length_max=149.0:length_min=146.0:length_std=1.7320508075688772:length_sum=441.0:mismatch_avg=11.666666666666666:mismatch_max=13.0:mismatch_min=11.0:mismatch_std=1.1547005383792517:mismatch_sum=35.0:name=N765165:qcovhsp_avg=99.76666666666667:qcovhsp_max=100.0:qcovhsp_min=99.3:qcovhsp_std=0.40414518843273967:qcovhsp_sum=299.3:qend_avg=147.33333333333334:qend_max=149.0:qend_min=146.0:qend_std=1.5275252316519468:qend_sum=442.0:qstart_avg=1.3333333333333333:qstart_max=2.0:qstart_min=1.0:qstart_std=0.5773502691896257:qstart_sum=4.0:ref_name_counter=RS_GCF_000383415.1_protein.faa_NZ_KB911258.1_432@PF00015_full_PFAM.381.553--3:scovhsp_avg=85.46666666666665:scovhsp_max=86.6:scovhsp_min=84.9:scovhsp_std=0.9814954576223572:scovhsp_sum=256.4:send_avg=156.0:send_max=156.0:send_min=156.0:send_std=0.0:send_sum=468.0:sstart_avg=10.0:sstart_max=11.0:sstart_min=8.0:sstart_std=1.7320508075688772:sstart_sum=30.0],((((((26a782ff-995a-427d-a6ae-ab3f41f28d2a_5@MCPsignal.29.100:0.0186482[&&NHX:Sample=rhiztom3:Type=capture:capture_class=c__Alphaproteobacteria:capture_domain=d__Bacteria:capture_family=f__RFNS01:capture_genus=g__RFNS01:capture_order=o__UBA9219:capture_phylum=p__Proteobacteria:capture_species=s__RFNS01 sp009927055:heptad=MCP-38H],(97a845bb-fee8-4c98-b6b4-2eecd5c5be53_3@MCPsignal.45.117:5e-09[&&NHX:Sample=rhiztom2:Type=capture:capture_class=c__Alphaproteobacteria:capture_domain=d__Bacteria:capture_family=f__RFNS01:capture_genus=g__RFNS01:capture_order=o__UBA9219:capture_phylum=p__Proteobacteria:capture_species=s__RFNS01 sp009927055:heptad=MCP-38H],((((2d992cd1-d1de-553b-a708-07ce19440bd8_6@MCPsignal.36.90:1e-08[&&NHX:Sample=rhiztom2:Type=capture:capture_class=c__Alphaproteobacteria:capture_domain=d__Bacteria:capture_family=f__Xanthobacteraceae:capture_genus=g__Bradyrhizobium:capture_order=o__Rhizobiales:capture_phylum=p__Proteobacteria:capture_species=s__Bradyrhizobium sp000239795:heptad=MCP-38H],8d3e0ee5-98e4-5fc8-be16-24b116746d73_3@MCPsignal.328.387:0.11982[&&NHX:Sample=rhiztom1:Type=capture:capture_class=c__Alphaproteobacteria:capture_domain=d__Bacteria:capture_family=f__Xanthobacteraceae:capture_genus=g__Rhodopseudomonas:capture_order=o__Rhizobiales:capture_phylum=p__Proteobacteria:capture_species=s__Rhodopseudomonas palustris_E:heptad=MCP-24H])0.796:0.151258[&&NHX:Sample_counter=rhiztom1--1||rhiztom2--1:Type_counter=capture--2:capture_class_counter=c__Alphaproteobacteria--2:capture_domain_counter=d__Bacteria--2:capture_family_counter=f__Xanthobacteraceae--2:capture_genus_counter=g__Bradyrhizobium--1||g__Rhodopseudomonas--1:capture_order_counter=o__Rhizobiales--2:capture_phylum_counter=p__Proteobacteria--2:capture_species_counter=s__Bradyrhizobium sp000239795--1||s__Rhodopseudomonas palustris_E--1:gtdb_class_counter=:gtdb_domain_counter=:gtdb_family_counter=:gtdb_genus_counter=:gtdb_order_counter=:gtdb_phylum_counter=:gtdb_species_counter=:heptad_counter=MCP-24H--1||MCP-38H--1:lbd_counter=:name=N765170:ref_name_counter=],92c443a1-b912-484a-b24d-1e22c227dfe8_1@MCPsignal.20.88:0.00852286[&&NHX:Sample=rhiztom3:Type=capture:capture_class=c__Alphaproteobacteria:capture_domain=d__Bacteria:capture_family=f__JAFLCR01:capture_genus=g__JAFLCR01:capture_order=o__Rickettsiales:capture_phylum=p__Proteobacteria:capture_species=s__JAFLCR01 sp017302755:heptad=MCP-38H])0.791:0.0583198[&&NHX:Sample_counter=rhiztom1--1||rhiztom2--1||rhiztom3--1:Type_counter=capture--3:capture_class_counter=c__Alphaproteobacteria--3:capture_domain_counter=d__Bacteria--3:capture_family_counter=f__JAFLCR01--1||f__Xanthobacteraceae--2:capture_genus_counter=g__Bradyrhizobium--1||g__JAFLCR01--1||g__Rhodopseudomonas--1:capture_order_counter=o__Rhizobiales--2||o__Rickettsiales--1:capture_phylum_counter=p__Proteobacteria--3:capture_species_counter=s__Bradyrhizobium sp000239795--1||s__JAFLCR01 sp017302755--1||s__Rhodopseudomonas palustris_E--1:gtdb_class_counter=:gtdb_domain_counter=:gtdb_family_counter=:gtdb_genus_counter=:gtdb_order_counter=:gtdb_phylum_counter=:gtdb_species_counter=:heptad_counter=MCP-24H--1||MCP-38H--2:lbd_counter=:name=N765172:ref_name_counter=],29336e82-db26-4a99-9415-6963966a47d3_4@MCPsignal.158.229:5e-09[&&NHX:Sample=rhiztom2:Type=capture:capture_class=c__Alphaproteobacteria:capture_domain=d__Bacteria:capture_family=f__RFNS01:capture_genus=g__RFNS01:capture_order=o__UBA9219:capture_phylum=p__Proteobacteria:capture_species=s__RFNS01 sp009927055:heptad=MCP-38H])0:5e-09[&&NHX:Sample_counter=rhiztom1--1||rhiztom2--2||rhiztom3--1:Type_counter=capture--4:capture_class_counter=c__Alphaproteobacteria--4:capture_domain_counter=d__Bacteria--4:capture_family_counter=f__JAFLCR01--1||f__RFNS01--1||f__Xanthobacteraceae--2:capture_genus_counter=g__Bradyrhizobium--1||g__JAFLCR01--1||g__RFNS01--1||g__Rhodopseudomonas--1:capture_order_counter=o__Rhizobiales--2||o__Rickettsiales--1||o__UBA9219--1:capture_phylum_counter=p__Proteobacteria--4:capture_species_counter=s__Bradyrhizobium sp000239795--1||s__JAFLCR01 sp017302755--1||s__RFNS01 sp009927055--1||s__Rhodopseudomonas palustris_E--1:gtdb_class_counter=:gtdb_domain_counter=:gtdb_family_counter=:gtdb_genus_counter=:gtdb_order_counter=:gtdb_phylum_counter=:gtdb_species_counter=:heptad_counter=MCP-24H--1||MCP-38H--3:lbd_counter=:name=N765174:ref_name_counter=],((((2612acee-053d-4570-982d-6ae8a2bd10fa_4@MCPsignal.41.92:0.0228312[&&NHX:Sample=rhiztom1:Type=capture:capture_class=c__Alphaproteobacteria:capture_domain=d__Bacteria:capture_family=f__Xanthobacteraceae:capture_genus=g__Bradyrhizobium:capture_order=o__Rhizobiales:capture_phylum=p__Proteobacteria:capture_species=s__Bradyrhizobium erythrophlei_B:heptad=MCP-38H],(51dfbd18-ae59-43c3-801e-ca2ab6d3f37a_5@MCPsignal.161.227:5e-09[&&NHX:Sample=rhiztom1:Type=capture:capture_class=c__Alphaproteobacteria:capture_domain=d__Bacteria:capture_family=f__RFNS01:capture_genus=g__RFNS01:capture_order=o__UBA9219:capture_phylum=p__Proteobacteria:capture_species=s__RFNS01 sp009927055:heptad=MCP-38H],((82cd95cd-07aa-4d22-98de-8c96e316635f_6@MCPsignal.150.209:0.0252346[&&NHX:Sample=rhiztom3:Type=capture:capture_class=c__Alphaproteobacteria:capture_domain=d__Bacteria:capture_family=f__Sphingomonadaceae:capture_genus=g__Sphingomicrobium:capture_order=o__Sphingomonadales:capture_phylum=p__Proteobacteria:capture_species=s__Sphingomicrobium rhizophilum:heptad=MCP-38H],4a37232d-4460-5fd9-9023-c09cf0359616_6@MCPsignal.49.112:0.0697461[&&NHX:Sample=rhiztom2:Type=capture:capture_class=c__Alphaproteobacteria:capture_domain=d__Bacteria:capture_family=f__Sphingomonadaceae:capture_genus=g__Sphingomicrobium:capture_order=o__Sphingomonadales:capture_phylum=p__Proteobacteria:capture_species=s__Sphingomicrobium astaxanthinifaciens:heptad=MCP-38H])0.765:0.030152[&&NHX:Sample_counter=rhiztom2--1||rhiztom3--1:Type_counter=capture--2:capture_class_counter=c__Alphaproteobacteria--2:capture_domain_counter=d__Bacteria--2:capture_family_counter=f__Sphingomonadaceae--2:capture_genus_counter=g__Sphingomicrobium--2:capture_order_counter=o__Sphingomonadales--2:capture_phylum_counter=p__Proteobacteria--2:capture_species_counter=s__Sphingomicrobium astaxanthinifaciens--1||s__Sphingomicrobium rhizophilum--1:gtdb_class_counter=:gtdb_domain_counter=:gtdb_family_counter=:gtdb_genus_counter=:gtdb_order_counter=:gtdb_phylum_counter=:gtdb_species_counter=:heptad_counter=MCP-38H--2:lbd_counter=:name=N765179:ref_name_counter=],((4510550e-31dc-4ae7-9e44-804da613162a_5@MCPsignal.371.420:0.0575373[&&NHX:Sample=rhiztom1:Type=capture:capture_class=c__Alphaproteobacteria:capture_domain=d__Bacteria:capture_family=f__Rhodobacteraceae:capture_genus=g__Boseongicola:capture_order=o__Rhodobacterales:capture_phylum=p__Proteobacteria:capture_species=s__Boseongicola aestuarii:heptad=MCP-38H],2b1dbdd1-0c28-4eff-9d0d-5889a2c52eff_6@MCPsignal.356.435:0.170181[&&NHX:Sample=rhiztom2:Type=capture:capture_class=c__Synergistia:capture_domain=d__Bacteria:capture_family=f__Aminobacteriaceae:capture_genus=g__Aminivibrio:capture_order=o__Synergistales:capture_phylum=p__Synergistota:capture_species=s__Aminivibrio pyruvatiphilus:heptad=MCP-38H])0.249:0.0296545[&&NHX:Sample_counter=rhiztom1--1||rhiztom2--1:Type_counter=capture--2:capture_class_counter=c__Alphaproteobacteria--1||c__Synergistia--1:capture_domain_counter=d__Bacteria--2:capture_family_counter=f__Aminobacteriaceae--1||f__Rhodobacteraceae--1:capture_genus_counter=g__Aminivibrio--1||g__Boseongicola--1:capture_order_counter=o__Rhodobacterales--1||o__Synergistales--1:capture_phylum_counter=p__Proteobacteria--1||p__Synergistota--1:capture_species_counter=s__Aminivibrio pyruvatiphilus--1||s__Boseongicola aestuarii--1:gtdb_class_counter=:gtdb_domain_counter=:gtdb_family_counter=:gtdb_genus_counter=:gtdb_order_counter=:gtdb_phylum_counter=:gtdb_species_counter=:heptad_counter=MCP-38H--2:lbd_counter=:name=N765182:ref_name_counter=],568e8901-befe-4c86-87a3-e935fa7dbf15_2@MCPsignal.11.64:0.0214966[&&NHX:Sample=rhiztom3:Type=capture:capture_class=c__Alphaproteobacteria:capture_domain=d__Bacteria:capture_family=f__Sphingomonadaceae:capture_genus=g__Sphingomonas:capture_order=o__Sphingomonadales:capture_phylum=p__Proteobacteria:capture_species=s__Sphingomonas sp002002925:heptad=MCP-38H])0.864:0.167608[&&NHX:Sample_counter=rhiztom1--1||rhiztom2--1||rhiztom3--1:Type_counter=capture--3:capture_class_counter=c__Alphaproteobacteria--2||c__Synergistia--1:capture_domain_counter=d__Bacteria--3:capture_family_counter=f__Aminobacteriaceae--1||f__Rhodobacteraceae--1||f__Sphingomonadaceae--1:capture_genus_counter=g__Aminivibrio--1||g__Boseongicola--1||g__Sphingomonas--1:capture_order_counter=o__Rhodobacterales--1||o__Sphingomonadales--1||o__Synergistales--1:capture_phylum_counter=p__Proteobacteria--2||p__Synergistota--1:capture_species_counter=s__Aminivibrio pyruvatiphilus--1||s__Boseongicola aestuarii--1||s__Sphingomonas sp002002925--1:gtdb_class_counter=:gtdb_domain_counter=:gtdb_family_counter=:gtdb_genus_counter=:gtdb_order_counter=:gtdb_phylum_counter=:gtdb_species_counter=:heptad_counter=MCP-38H--3:lbd_counter=:name=N765184:ref_name_counter=])0.741:0.0435556[&&NHX:Sample_counter=rhiztom1--1||rhiztom2--2||rhiztom3--2:Type_counter=capture--5:capture_class_counter=c__Alphaproteobacteria--4||c__Synergistia--1:capture_domain_counter=d__Bacteria--5:capture_family_counter=f__Aminobacteriaceae--1||f__Rhodobacteraceae--1||f__Sphingomonadaceae--3:capture_genus_counter=g__Aminivibrio--1||g__Boseongicola--1||g__Sphingomicrobium--2||g__Sphingomonas--1:capture_order_counter=o__Rhodobacterales--1||o__Sphingomonadales--3||o__Synergistales--1:capture_phylum_counter=p__Proteobacteria--4||p__Synergistota--1:capture_species_counter=s__Aminivibrio pyruvatiphilus--1||s__Boseongicola aestuarii--1||s__Sphingomicrobium astaxanthinifaciens--1||s__Sphingomicrobium rhizophilum--1||s__Sphingomonas sp002002925--1:gtdb_class_counter=:gtdb_domain_counter=:gtdb_family_counter=:gtdb_genus_counter=:gtdb_order_counter=:gtdb_phylum_counter=:gtdb_species_counter=:heptad_counter=MCP-38H--5:lbd_counter=:name=N765185:ref_name_counter=])0:0.0306243[&&NHX:Sample_counter=rhiztom1--2||rhiztom2--2||rhiztom3--2:Type_counter=capture--6:capture_class_counter=c__Alphaproteobacteria--5||c__Synergistia--1:capture_domain_counter=d__Bacteria--6:capture_family_counter=f__Aminobacteriaceae--1||f__RFNS01--1||f__Rhodobacteraceae--1||f__Sphingomonadaceae--3:capture_genus_counter=g__Aminivibrio--1||g__Boseongicola--1||g__RFNS01--1||g__Sphingomicrobium--2||g__Sphingomonas--1:capture_order_counter=o__Rhodobacterales--1||o__Sphingomonadales--3||o__Synergistales--1||o__UBA9219--1:capture_phylum_counter=p__Proteobacteria--5||p__Synergistota--1:capture_species_counter=s__Aminivibrio pyruvatiphilus--1||s__Boseongicola aestuarii--1||s__RFNS01 sp009927055--1||s__Sphingomicrobium astaxanthinifaciens--1||s__Sphingomicrobium rhizophilum--1||s__Sphingomonas sp002002925--1:gtdb_class_counter=:gtdb_domain_counter=:gtdb_family_counter=:gtdb_genus_counter=:gtdb_order_counter=:gtdb_phylum_counter=:gtdb_species_counter=:heptad_counter=MCP-38H--6:lbd_counter=:name=N765186:ref_name_counter=])0:1.8e-08[&&NHX:Sample_counter=rhiztom1--3||rhiztom2--2||rhiztom3--2:Type_counter=capture--7:capture_class_counter=c__Alphaproteobacteria--6||c__Synergistia--1:capture_domain_counter=d__Bacteria--7:capture_family_counter=f__Aminobacteriaceae--1||f__RFNS01--1||f__Rhodobacteraceae--1||f__Sphingomonadaceae--3||f__Xanthobacteraceae--1:capture_genus_counter=g__Aminivibrio--1||g__Boseongicola--1||g__Bradyrhizobium--1||g__RFNS01--1||g__Sphingomicrobium--2||g__Sphingomonas--1:capture_order_counter=o__Rhizobiales--1||o__Rhodobacterales--1||o__Sphingomonadales--3||o__Synergistales--1||o__UBA9219--1:capture_phylum_counter=p__Proteobacteria--6||p__Synergistota--1:capture_species_counter=s__Aminivibrio pyruvatiphilus--1||s__Boseongicola aestuarii--1||s__Bradyrhizobium erythrophlei_B--1||s__RFNS01 sp009927055--1||s__Sphingomicrobium astaxanthinifaciens--1||s__Sphingomicrobium rhizophilum--1||s__Sphingomonas sp002002925--1:gtdb_class_counter=:gtdb_domain_counter=:gtdb_family_counter=:gtdb_genus_counter=:gtdb_order_counter=:gtdb_phylum_counter=:gtdb_species_counter=:heptad_counter=MCP-38H--7:lbd_counter=:name=N765187:ref_name_counter=],20826cf5-67d1-4a3f-98d5-87bd60438e61_6@MCPsignal.100.171:0.0589724[&&NHX:Sample=rhiztom2:Type=capture:capture_class=c__Gammaproteobacteria:capture_domain=d__Bacteria:capture_family=f__Rhodocyclaceae:capture_genus=g__UBA2250:capture_order=o__Burkholderiales:capture_phylum=p__Proteobacteria:capture_species=s__UBA2250 sp002347285:heptad=MCP-24H])0:5e-09[&&NHX:Sample_counter=rhiztom1--3||rhiztom2--3||rhiztom3--2:Type_counter=capture--8:capture_class_counter=c__Alphaproteobacteria--6||c__Gammaproteobacteria--1||c__Synergistia--1:capture_domain_counter=d__Bacteria--8:capture_family_counter=f__Aminobacteriaceae--1||f__RFNS01--1||f__Rhodobacteraceae--1||f__Rhodocyclaceae--1||f__Sphingomonadaceae--3||f__Xanthobacteraceae--1:capture_genus_counter=g__Aminivibrio--1||g__Boseongicola--1||g__Bradyrhizobium--1||g__RFNS01--1||g__Sphingomicrobium--2||g__Sphingomonas--1||g__UBA2250--1:capture_order_counter=o__Burkholderiales--1||o__Rhizobiales--1||o__Rhodobacterales--1||o__Sphingomonadales--3||o__Synergistales--1||o__UBA9219--1:capture_phylum_counter=p__Proteobacteria--7||p__Synergistota--1:capture_species_counter=s__Aminivibrio pyruvatiphilus--1||s__Boseongicola aestuarii--1||s__Bradyrhizobium erythrophlei_B--1||s__RFNS01 sp009927055--1||s__Sphingomicrobium astaxanthinifaciens--1||s__Sphingomicrobium rhizophilum--1||s__Sphingomonas sp002002925--1||s__UBA2250 sp002347285--1:gtdb_class_counter=:gtdb_domain_counter=:gtdb_family_counter=:gtdb_genus_counter=:gtdb_order_counter=:gtdb_phylum_counter=:gtdb_species_counter=:heptad_counter=MCP-24H--1||MCP-38H--7:lbd_counter=:name=N765189:ref_name_counter=],(((75dfbf9a-5e56-4ad7-af4b-31328c874ffc_4@MCPsignal.100.160:5e-09[&&NHX:Sample=rhiztom2:Type=capture:capture_class=c__Alphaproteobacteria:capture_domain=d__Bacteria:capture_family=f__Sphingomonadaceae:capture_genus=g__Sphingomicrobium:capture_order=o__Sphingomonadales:capture_phylum=p__Proteobacteria:capture_species=s__Sphingomicrobium astaxanthinifaciens:heptad=MCP-38H],(RS_GCF_001562055.1_protein.faa_NZ_LLWE01000005.1_190@PF00015_full_PFAM.368.544:0.664846[&&NHX:Type=GTDB:gtdb_class=c__Alphaproteobacteria:gtdb_domain=d__Bacteria:gtdb_family=f__Stappiaceae:gtdb_genus=g__Pseudovibrio:gtdb_order=o__Rhizobiales:gtdb_phylum=p__Proteobacteria:gtdb_species=s__Pseudovibrio stylochi:heptad=MCP-38H:species=d__Bacteria_p__Proteobacteria_c__Alphaproteobacteria_o__Rhizobiales_f__Stappiaceae_g__Pseudovibrio_s__Pseudovibrio stylochi],RS_GCF_017377855.1_protein.faa_NZ_JAFREP010000017.1_112@PF00015_full_PFAM.365.548:0.720979[&&NHX:Type=GTDB:gtdb_class=c__Holophagae:gtdb_domain=d__Bacteria:gtdb_family=f__Acanthopleuribacteraceae:gtdb_genus=g__Acanthopleuribacter:gtdb_order=o__Acanthopleuribacterales:gtdb_phylum=p__Acidobacteriota:gtdb_species=s__Acanthopleuribacter pedis:heptad=MCP-44H:species=d__Bacteria_p__Acidobacteriota_c__Holophagae_o__Acanthopleuribacterales_f__Acanthopleuribacteraceae_g__Acanthopleuribacter_s__Acanthopleuribacter pedis])0.934:0.266212[&&NHX:Sample_counter=:Type_counter=GTDB--2:capture_class_counter=:capture_domain_counter=:capture_family_counter=:capture_genus_counter=:capture_order_counter=:capture_phylum_counter=:capture_species_counter=:evoltype=D:gtdb_class_counter=c__Alphaproteobacteria--1||c__Holophagae--1:gtdb_domain_counter=d__Bacteria--2:gtdb_family_counter=f__Acanthopleuribacteraceae--1||f__Stappiaceae--1:gtdb_genus_counter=g__Acanthopleuribacter--1||g__Pseudovibrio--1:gtdb_order_counter=o__Acanthopleuribacterales--1||o__Rhizobiales--1:gtdb_phylum_counter=p__Acidobacteriota--1||p__Proteobacteria--1:gtdb_species_counter=s__Acanthopleuribacter pedis--1||s__Pseudovibrio stylochi--1:heptad_counter=MCP-38H--1||MCP-44H--1:lbd_counter=:lca=d__Bacteria:lca_tree=d__Bacteria:name=N765193:ref_name_counter=])0:0.0281729[&&NHX:Sample_counter=rhiztom2--1:Type_counter=GTDB--2||capture--1:capture_class_counter=c__Alphaproteobacteria--1:capture_domain_counter=d__Bacteria--1:capture_family_counter=f__Sphingomonadaceae--1:capture_genus_counter=g__Sphingomicrobium--1:capture_order_counter=o__Sphingomonadales--1:capture_phylum_counter=p__Proteobacteria--1:capture_species_counter=s__Sphingomicrobium astaxanthinifaciens--1:gtdb_class_counter=c__Alphaproteobacteria--1||c__Holophagae--1:gtdb_domain_counter=d__Bacteria--2:gtdb_family_counter=f__Acanthopleuribacteraceae--1||f__Stappiaceae--1:gtdb_genus_counter=g__Acanthopleuribacter--1||g__Pseudovibrio--1:gtdb_order_counter=o__Acanthopleuribacterales--1||o__Rhizobiales--1:gtdb_phylum_counter=p__Acidobacteriota--1||p__Proteobacteria--1:gtdb_species_counter=s__Acanthopleuribacter pedis--1||s__Pseudovibrio stylochi--1:heptad_counter=MCP-38H--2||MCP-44H--1:lbd_counter=:lca_tree=d__Bacteria:name=N765194:ref_name_counter=],1bd20602-1ea8-42e5-896d-97d80ba529e6_2@MCPsignal.432.482:5e-09[&&NHX:Sample=rhiztom2:Type=capture:capture_class=c__Actinomycetia:capture_domain=d__Bacteria:capture_family=f__Micromonosporaceae:capture_genus=g__Micromonospora_E:capture_order=o__Mycobacteriales:capture_phylum=p__Actinobacteriota:capture_species=s__Micromonospora_E pattaloongensis:heptad=MCP-38H])0:1.8e-08[&&NHX:Sample_counter=rhiztom2--2:Type_counter=GTDB--2||capture--2:capture_class_counter=c__Actinomycetia--1||c__Alphaproteobacteria--1:capture_domain_counter=d__Bacteria--2:capture_family_counter=f__Micromonosporaceae--1||f__Sphingomonadaceae--1:capture_genus_counter=g__Micromonospora_E--1||g__Sphingomicrobium--1:capture_order_counter=o__Mycobacteriales--1||o__Sphingomonadales--1:capture_phylum_counter=p__Actinobacteriota--1||p__Proteobacteria--1:capture_species_counter=s__Micromonospora_E pattaloongensis--1||s__Sphingomicrobium astaxanthinifaciens--1:gtdb_class_counter=c__Alphaproteobacteria--1||c__Holophagae--1:gtdb_domain_counter=d__Bacteria--2:gtdb_family_counter=f__Acanthopleuribacteraceae--1||f__Stappiaceae--1:gtdb_genus_counter=g__Acanthopleuribacter--1||g__Pseudovibrio--1:gtdb_order_counter=o__Acanthopleuribacterales--1||o__Rhizobiales--1:gtdb_phylum_counter=p__Acidobacteriota--1||p__Proteobacteria--1:gtdb_species_counter=s__Acanthopleuribacter pedis--1||s__Pseudovibrio stylochi--1:heptad_counter=MCP-38H--3||MCP-44H--1:lbd_counter=:lca_tree=d__Bacteria:name=N765196:ref_name_counter=],22ec883e-2033-4c9e-a714-ebc962ff2163_3@MCPsignal.209.278:5e-09[&&NHX:Sample=rhiztom3:Type=capture:capture_class=c__Alphaproteobacteria:capture_domain=d__Bacteria:capture_family=f__RFNS01:capture_genus=g__RFNS01:capture_order=o__UBA9219:capture_phylum=p__Proteobacteria:capture_species=s__RFNS01 sp009927055:heptad=MCP-38H])0:5e-09[&&NHX:Sample_counter=rhiztom2--2||rhiztom3--1:Type_counter=GTDB--2||capture--3:capture_class_counter=c__Actinomycetia--1||c__Alphaproteobacteria--2:capture_domain_counter=d__Bacteria--3:capture_family_counter=f__Micromonosporaceae--1||f__RFNS01--1||f__Sphingomonadaceae--1:capture_genus_counter=g__Micromonospora_E--1||g__RFNS01--1||g__Sphingomicrobium--1:capture_order_counter=o__Mycobacteriales--1||o__Sphingomonadales--1||o__UBA9219--1:capture_phylum_counter=p__Actinobacteriota--1||p__Proteobacteria--2:capture_species_counter=s__Micromonospora_E pattaloongensis--1||s__RFNS01 sp009927055--1||s__Sphingomicrobium astaxanthinifaciens--1:gtdb_class_counter=c__Alphaproteobacteria--1||c__Holophagae--1:gtdb_domain_counter=d__Bacteria--2:gtdb_family_counter=f__Acanthopleuribacteraceae--1||f__Stappiaceae--1:gtdb_genus_counter=g__Acanthopleuribacter--1||g__Pseudovibrio--1:gtdb_order_counter=o__Acanthopleuribacterales--1||o__Rhizobiales--1:gtdb_phylum_counter=p__Acidobacteriota--1||p__Proteobacteria--1:gtdb_species_counter=s__Acanthopleuribacter pedis--1||s__Pseudovibrio stylochi--1:heptad_counter=MCP-38H--4||MCP-44H--1:lbd_counter=:lca_tree=d__Bacteria:name=N765198:ref_name_counter=])0.737:0.0171961[&&NHX:Sample_counter=rhiztom1--3||rhiztom2--5||rhiztom3--3:Type_counter=GTDB--2||capture--11:capture_class_counter=c__Actinomycetia--1||c__Alphaproteobacteria--8||c__Gammaproteobacteria--1||c__Synergistia--1:capture_domain_counter=d__Bacteria--11:capture_family_counter=f__Aminobacteriaceae--1||f__Micromonosporaceae--1||f__RFNS01--2||f__Rhodobacteraceae--1||f__Rhodocyclaceae--1||f__Sphingomonadaceae--4||f__Xanthobacteraceae--1:capture_genus_counter=g__Aminivibrio--1||g__Boseongicola--1||g__Bradyrhizobium--1||g__Micromonospora_E--1||g__RFNS01--2||g__Sphingomicrobium--3||g__Sphingomonas--1||g__UBA2250--1:capture_order_counter=o__Burkholderiales--1||o__Mycobacteriales--1||o__Rhizobiales--1||o__Rhodobacterales--1||o__Sphingomonadales--4||o__Synergistales--1||o__UBA9219--2:capture_phylum_counter=p__Actinobacteriota--1||p__Proteobacteria--9||p__Synergistota--1:capture_species_counter=s__Aminivibrio pyruvatiphilus--1||s__Boseongicola aestuarii--1||s__Bradyrhizobium erythrophlei_B--1||s__Micromonospora_E pattaloongensis--1||s__RFNS01 sp009927055--2||s__Sphingomicrobium astaxanthinifaciens--2||s__Sphingomicrobium rhizophilum--1||s__Sphingomonas sp002002925--1||s__UBA2250 sp002347285--1:gtdb_class_counter=c__Alphaproteobacteria--1||c__Holophagae--1:gtdb_domain_counter=d__Bacteria--2:gtdb_family_counter=f__Acanthopleuribacteraceae--1||f__Stappiaceae--1:gtdb_genus_counter=g__Acanthopleuribacter--1||g__Pseudovibrio--1:gtdb_order_counter=o__Acanthopleuribacterales--1||o__Rhizobiales--1:gtdb_phylum_counter=p__Acidobacteriota--1||p__Proteobacteria--1:gtdb_species_counter=s__Acanthopleuribacter pedis--1||s__Pseudovibrio stylochi--1:heptad_counter=MCP-24H--1||MCP-38H--11||MCP-44H--1:lbd_counter=:lca_tree=d__Bacteria:name=N765199:ref_name_counter=],((b845ea9d-55e6-43fd-a785-23910fa3fb13_6@MCPsignal.80.149:0.0146912[&&NHX:Sample=rhiztom2:Type=capture:capture_class=c__Alphaproteobacteria:capture_domain=d__Bacteria:capture_family=f__RFNS01:capture_genus=g__RFNS01:capture_order=o__UBA9219:capture_phylum=p__Proteobacteria:capture_species=s__RFNS01 sp009927055:heptad=MCP-38H],(d0e3b225-ebb6-5a82-b6a2-de9e53ee3950_3@MCPsignal.142.230:5e-09[&&NHX:Sample=rhiztom3:Type=capture:capture_class=c__Alphaproteobacteria:capture_domain=d__Bacteria:capture_family=f__RFNS01:capture_genus=g__RFNS01:capture_order=o__UBA9219:capture_phylum=p__Proteobacteria:capture_species=s__RFNS01 sp009927055:heptad=MCP-38H],e985b2a2-58df-5923-8353-debe8290b343_2@MCPsignal.149.227:0.0156406[&&NHX:Sample=rhiztom3:Type=capture:capture_class=c__Alphaproteobacteria:capture_domain=d__Bacteria:capture_family=f__RFNS01:capture_genus=g__RFNS01:capture_order=o__UBA9219:capture_phylum=p__Proteobacteria:capture_species=s__RFNS01 sp009927055:heptad=MCP-38H])0.762:0.0604969[&&NHX:Sample_counter=rhiztom3--2:Type_counter=capture--2:capture_class_counter=c__Alphaproteobacteria--2:capture_domain_counter=d__Bacteria--2:capture_family_counter=f__RFNS01--2:capture_genus_counter=g__RFNS01--2:capture_order_counter=o__UBA9219--2:capture_phylum_counter=p__Proteobacteria--2:capture_species_counter=s__RFNS01 sp009927055--2:gtdb_class_counter=:gtdb_domain_counter=:gtdb_family_counter=:gtdb_genus_counter=:gtdb_order_counter=:gtdb_phylum_counter=:gtdb_species_counter=:heptad_counter=MCP-38H--2:lbd_counter=:name=N765203:ref_name_counter=])0.238:0.117465[&&NHX:Sample_counter=rhiztom2--1||rhiztom3--2:Type_counter=capture--3:capture_class_counter=c__Alphaproteobacteria--3:capture_domain_counter=d__Bacteria--3:capture_family_counter=f__RFNS01--3:capture_genus_counter=g__RFNS01--3:capture_order_counter=o__UBA9219--3:capture_phylum_counter=p__Proteobacteria--3:capture_species_counter=s__RFNS01 sp009927055--3:gtdb_class_counter=:gtdb_domain_counter=:gtdb_family_counter=:gtdb_genus_counter=:gtdb_order_counter=:gtdb_phylum_counter=:gtdb_species_counter=:heptad_counter=MCP-38H--3:lbd_counter=:name=N765204:ref_name_counter=],7fa19aa3-ccc4-44b9-94b8-48ac63c458f5_3@MCPsignal.585.687:0.174244[&&NHX:Sample=rhizpot2:Type=capture:capture_class=c__Gammaproteobacteria:capture_domain=d__Bacteria:capture_family=f__Rhodocyclaceae:capture_genus=g__UBA2250:capture_order=o__Burkholderiales:capture_phylum=p__Proteobacteria:capture_species=s__UBA2250 sp002347285:heptad=MCP-38H])0.874:0.107682[&&NHX:Sample_counter=rhizpot2--1||rhiztom2--1||rhiztom3--2:Type_counter=capture--4:capture_class_counter=c__Alphaproteobacteria--3||c__Gammaproteobacteria--1:capture_domain_counter=d__Bacteria--4:capture_family_counter=f__RFNS01--3||f__Rhodocyclaceae--1:capture_genus_counter=g__RFNS01--3||g__UBA2250--1:capture_order_counter=o__Burkholderiales--1||o__UBA9219--3:capture_phylum_counter=p__Proteobacteria--4:capture_species_counter=s__RFNS01 sp009927055--3||s__UBA2250 sp002347285--1:gtdb_class_counter=:gtdb_domain_counter=:gtdb_family_counter=:gtdb_genus_counter=:gtdb_order_counter=:gtdb_phylum_counter=:gtdb_species_counter=:heptad_counter=MCP-38H--4:lbd_counter=:name=N765206:ref_name_counter=])0:5e-09[&&NHX:Sample_counter=rhizpot2--1||rhiztom1--3||rhiztom2--6||rhiztom3--5:Type_counter=GTDB--2||capture--15:capture_class_counter=c__Actinomycetia--1||c__Alphaproteobacteria--11||c__Gammaproteobacteria--2||c__Synergistia--1:capture_domain_counter=d__Bacteria--15:capture_family_counter=f__Aminobacteriaceae--1||f__Micromonosporaceae--1||f__RFNS01--5||f__Rhodobacteraceae--1||f__Rhodocyclaceae--2||f__Sphingomonadaceae--4||f__Xanthobacteraceae--1:capture_genus_counter=g__Aminivibrio--1||g__Boseongicola--1||g__Bradyrhizobium--1||g__Micromonospora_E--1||g__RFNS01--5||g__Sphingomicrobium--3||g__Sphingomonas--1||g__UBA2250--2:capture_order_counter=o__Burkholderiales--2||o__Mycobacteriales--1||o__Rhizobiales--1||o__Rhodobacterales--1||o__Sphingomonadales--4||o__Synergistales--1||o__UBA9219--5:capture_phylum_counter=p__Actinobacteriota--1||p__Proteobacteria--13||p__Synergistota--1:capture_species_counter=s__Aminivibrio pyruvatiphilus--1||s__Boseongicola aestuarii--1||s__Bradyrhizobium erythrophlei_B--1||s__Micromonospora_E pattaloongensis--1||s__RFNS01 sp009927055--5||s__Sphingomicrobium astaxanthinifaciens--2||s__Sphingomicrobium rhizophilum--1||s__Sphingomonas sp002002925--1||s__UBA2250 sp002347285--2:gtdb_class_counter=c__Alphaproteobacteria--1||c__Holophagae--1:gtdb_domain_counter=d__Bacteria--2:gtdb_family_counter=f__Acanthopleuribacteraceae--1||f__Stappiaceae--1:gtdb_genus_counter=g__Acanthopleuribacter--1||g__Pseudovibrio--1:gtdb_order_counter=o__Acanthopleuribacterales--1||o__Rhizobiales--1:gtdb_phylum_counter=p__Acidobacteriota--1||p__Proteobacteria--1:gtdb_species_counter=s__Acanthopleuribacter pedis--1||s__Pseudovibrio stylochi--1:heptad_counter=MCP-24H--1||MCP-38H--15||MCP-44H--1:lbd_counter=:lca_tree=d__Bacteria:name=N765207:ref_name_counter=])0.745:0.07947[&&NHX:Sample_counter=rhizpot2--1||rhiztom1--4||rhiztom2--8||rhiztom3--6:Type_counter=GTDB--2||capture--19:capture_class_counter=c__Actinomycetia--1||c__Alphaproteobacteria--15||c__Gammaproteobacteria--2||c__Synergistia--1:capture_domain_counter=d__Bacteria--19:capture_family_counter=f__Aminobacteriaceae--1||f__JAFLCR01--1||f__Micromonosporaceae--1||f__RFNS01--6||f__Rhodobacteraceae--1||f__Rhodocyclaceae--2||f__Sphingomonadaceae--4||f__Xanthobacteraceae--3:capture_genus_counter=g__Aminivibrio--1||g__Boseongicola--1||g__Bradyrhizobium--2||g__JAFLCR01--1||g__Micromonospora_E--1||g__RFNS01--6||g__Rhodopseudomonas--1||g__Sphingomicrobium--3||g__Sphingomonas--1||g__UBA2250--2:capture_order_counter=o__Burkholderiales--2||o__Mycobacteriales--1||o__Rhizobiales--3||o__Rhodobacterales--1||o__Rickettsiales--1||o__Sphingomonadales--4||o__Synergistales--1||o__UBA9219--6:capture_phylum_counter=p__Actinobacteriota--1||p__Proteobacteria--17||p__Synergistota--1:capture_species_counter=s__Aminivibrio pyruvatiphilus--1||s__Boseongicola aestuarii--1||s__Bradyrhizobium erythrophlei_B--1||s__Bradyrhizobium sp000239795--1||s__JAFLCR01 sp017302755--1||s__Micromonospora_E pattaloongensis--1||s__RFNS01 sp009927055--6||s__Rhodopseudomonas palustris_E--1||s__Sphingomicrobium astaxanthinifaciens--2||s__Sphingomicrobium rhizophilum--1||s__Sphingomonas sp002002925--1||s__UBA2250 sp002347285--2:gtdb_class_counter=c__Alphaproteobacteria--1||c__Holophagae--1:gtdb_domain_counter=d__Bacteria--2:gtdb_family_counter=f__Acanthopleuribacteraceae--1||f__Stappiaceae--1:gtdb_genus_counter=g__Acanthopleuribacter--1||g__Pseudovibrio--1:gtdb_order_counter=o__Acanthopleuribacterales--1||o__Rhizobiales--1:gtdb_phylum_counter=p__Acidobacteriota--1||p__Proteobacteria--1:gtdb_species_counter=s__Acanthopleuribacter pedis--1||s__Pseudovibrio stylochi--1:heptad_counter=MCP-24H--2||MCP-38H--18||MCP-44H--1:lbd_counter=:lca_tree=d__Bacteria:name=N765208:ref_name_counter=])0:1.4e-08[&&NHX:Sample_counter=rhizpot2--1||rhiztom1--4||rhiztom2--9||rhiztom3--6:Type_counter=GTDB--2||capture--20:capture_class_counter=c__Actinomycetia--1||c__Alphaproteobacteria--16||c__Gammaproteobacteria--2||c__Synergistia--1:capture_domain_counter=d__Bacteria--20:capture_family_counter=f__Aminobacteriaceae--1||f__JAFLCR01--1||f__Micromonosporaceae--1||f__RFNS01--7||f__Rhodobacteraceae--1||f__Rhodocyclaceae--2||f__Sphingomonadaceae--4||f__Xanthobacteraceae--3:capture_genus_counter=g__Aminivibrio--1||g__Boseongicola--1||g__Bradyrhizobium--2||g__JAFLCR01--1||g__Micromonospora_E--1||g__RFNS01--7||g__Rhodopseudomonas--1||g__Sphingomicrobium--3||g__Sphingomonas--1||g__UBA2250--2:capture_order_counter=o__Burkholderiales--2||o__Mycobacteriales--1||o__Rhizobiales--3||o__Rhodobacterales--1||o__Rickettsiales--1||o__Sphingomonadales--4||o__Synergistales--1||o__UBA9219--7:capture_phylum_counter=p__Actinobacteriota--1||p__Proteobacteria--18||p__Synergistota--1:capture_species_counter=s__Aminivibrio pyruvatiphilus--1||s__Boseongicola aestuarii--1||s__Bradyrhizobium erythrophlei_B--1||s__Bradyrhizobium sp000239795--1||s__JAFLCR01 sp017302755--1||s__Micromonospora_E pattaloongensis--1||s__RFNS01 sp009927055--7||s__Rhodopseudomonas palustris_E--1||s__Sphingomicrobium astaxanthinifaciens--2||s__Sphingomicrobium rhizophilum--1||s__Sphingomonas sp002002925--1||s__UBA2250 sp002347285--2:gtdb_class_counter=c__Alphaproteobacteria--1||c__Holophagae--1:gtdb_domain_counter=d__Bacteria--2:gtdb_family_counter=f__Acanthopleuribacteraceae--1||f__Stappiaceae--1:gtdb_genus_counter=g__Acanthopleuribacter--1||g__Pseudovibrio--1:gtdb_order_counter=o__Acanthopleuribacterales--1||o__Rhizobiales--1:gtdb_phylum_counter=p__Acidobacteriota--1||p__Proteobacteria--1:gtdb_species_counter=s__Acanthopleuribacter pedis--1||s__Pseudovibrio stylochi--1:heptad_counter=MCP-24H--2||MCP-38H--19||MCP-44H--1:lbd_counter=:lca_tree=d__Bacteria:name=N765209:ref_name_counter=])0:1.3e-08[&&NHX:Sample_counter=rhizpot2--1||rhiztom1--4||rhiztom2--9||rhiztom3--7:Type_counter=GTDB--2||capture--21:capture_class_counter=c__Actinomycetia--1||c__Alphaproteobacteria--17||c__Gammaproteobacteria--2||c__Synergistia--1:capture_domain_counter=d__Bacteria--21:capture_family_counter=f__Aminobacteriaceae--1||f__JAFLCR01--1||f__Micromonosporaceae--1||f__RFNS01--8||f__Rhodobacteraceae--1||f__Rhodocyclaceae--2||f__Sphingomonadaceae--4||f__Xanthobacteraceae--3:capture_genus_counter=g__Aminivibrio--1||g__Boseongicola--1||g__Bradyrhizobium--2||g__JAFLCR01--1||g__Micromonospora_E--1||g__RFNS01--8||g__Rhodopseudomonas--1||g__Sphingomicrobium--3||g__Sphingomonas--1||g__UBA2250--2:capture_order_counter=o__Burkholderiales--2||o__Mycobacteriales--1||o__Rhizobiales--3||o__Rhodobacterales--1||o__Rickettsiales--1||o__Sphingomonadales--4||o__Synergistales--1||o__UBA9219--8:capture_phylum_counter=p__Actinobacteriota--1||p__Proteobacteria--19||p__Synergistota--1:capture_species_counter=s__Aminivibrio pyruvatiphilus--1||s__Boseongicola aestuarii--1||s__Bradyrhizobium erythrophlei_B--1||s__Bradyrhizobium sp000239795--1||s__JAFLCR01 sp017302755--1||s__Micromonospora_E pattaloongensis--1||s__RFNS01 sp009927055--8||s__Rhodopseudomonas palustris_E--1||s__Sphingomicrobium astaxanthinifaciens--2||s__Sphingomicrobium rhizophilum--1||s__Sphingomonas sp002002925--1||s__UBA2250 sp002347285--2:gtdb_class_counter=c__Alphaproteobacteria--1||c__Holophagae--1:gtdb_domain_counter=d__Bacteria--2:gtdb_family_counter=f__Acanthopleuribacteraceae--1||f__Stappiaceae--1:gtdb_genus_counter=g__Acanthopleuribacter--1||g__Pseudovibrio--1:gtdb_order_counter=o__Acanthopleuribacterales--1||o__Rhizobiales--1:gtdb_phylum_counter=p__Acidobacteriota--1||p__Proteobacteria--1:gtdb_species_counter=s__Acanthopleuribacter pedis--1||s__Pseudovibrio stylochi--1:heptad_counter=MCP-24H--2||MCP-38H--20||MCP-44H--1:lbd_counter=:lca_tree=d__Bacteria:name=N765210:ref_name_counter=],(17bff385-5701-4f6a-9a96-73b154af4a1b_6@MCPsignal.247.354:5e-09[&&NHX:Sample=rhiztom3:Type=capture:besthit=82.2:bitscore=157.0:capture_class=c__Gammaproteobacteria:capture_domain=d__Bacteria:capture_family=f__Burkholderiaceae:capture_genus=g__Rubrivivax:capture_order=o__Burkholderiales:capture_phylum=p__Proteobacteria:capture_species=s__Rubrivivax sp016789955:evalue=7.89e-50:gapopen=0.0:heptad=MCP-38H:length=107.0:mismatch=19.0:qcovhsp=100.0:qend=107.0:qstart=1.0:ref_name=RS_GCF_000383415.1_protein.faa_NZ_KB911258.1_432@PF00015_full_PFAM.381.553:scovhsp=62.2:send=117.0:sstart=11.0],(fce73ce5-d111-4fc2-ab71-ab6cd965aae6_6@MCPsignal.156.304:5e-09[&&NHX:Sample=rhiztom1:Type=capture:besthit=68.2:bitscore=164.0:capture_class=c__Gammaproteobacteria:capture_domain=d__Bacteria:capture_family=f__Burkholderiaceae:capture_genus=g__Rubrivivax:capture_order=o__Burkholderiales:capture_phylum=p__Proteobacteria:capture_species=s__Rubrivivax sp016789955:evalue=7.27e-52:gapopen=1.0:heptad=MCP-38H:length=148.0:mismatch=46.0:qcovhsp=100.0:qend=148.0:qstart=1.0:ref_name=RS_GCF_000383415.1_protein.faa_NZ_KB911258.1_432@PF00015_full_PFAM.381.553:scovhsp=85.5:send=157.0:sstart=11.0],1b9c8fbc-ce9d-442d-a6f5-ac73ecfdba18_3@MCPsignal.37.184:5e-09[&&NHX:Sample=rhiztom3:Type=capture:besthit=68.7:bitscore=169.0:capture_class=c__Gammaproteobacteria:capture_domain=d__Bacteria:capture_family=f__Burkholderiaceae:capture_genus=g__Rubrivivax:capture_order=o__Burkholderiales:capture_phylum=p__Proteobacteria:capture_species=s__Rubrivivax sp016789955:evalue=5.24e-54:gapopen=0.0:heptad=MCP-38H:length=147.0:mismatch=46.0:qcovhsp=100.0:qend=147.0:qstart=1.0:ref_name=RS_GCF_000383415.1_protein.faa_NZ_KB911258.1_432@PF00015_full_PFAM.381.553:scovhsp=85.5:send=157.0:sstart=11.0])0.909:5e-09[&&NHX:Sample_counter=rhiztom1--1||rhiztom3--1:Type_counter=capture--2:besthit_avg=68.45:besthit_max=68.7:besthit_min=68.2:besthit_std=0.3535533905932738:besthit_sum=136.9:bitscore_avg=166.5:bitscore_max=169.0:bitscore_min=164.0:bitscore_std=3.5355339059327378:bitscore_sum=333.0:capture_class_counter=c__Gammaproteobacteria--2:capture_domain_counter=d__Bacteria--2:capture_family_counter=f__Burkholderiaceae--2:capture_genus_counter=g__Rubrivivax--2:capture_order_counter=o__Burkholderiales--2:capture_phylum_counter=p__Proteobacteria--2:capture_species_counter=s__Rubrivivax sp016789955--2:evalue_avg=3.6612e-52:evalue_max=7.27e-52:evalue_min=5.24e-54:evalue_std=5.1036139038920256e-52:evalue_sum=7.3224e-52:gapopen_avg=0.5:gapopen_max=1.0:gapopen_min=0.0:gapopen_std=0.7071067811865476:gapopen_sum=1.0:gtdb_class_counter=:gtdb_domain_counter=:gtdb_family_counter=:gtdb_genus_counter=:gtdb_order_counter=:gtdb_phylum_counter=:gtdb_species_counter=:heptad_counter=MCP-38H--2:lbd_counter=:length_avg=147.5:length_max=148.0:length_min=147.0:length_std=0.7071067811865476:length_sum=295.0:mismatch_avg=46.0:mismatch_max=46.0:mismatch_min=46.0:mismatch_std=0.0:mismatch_sum=92.0:name=N765214:qcovhsp_avg=100.0:qcovhsp_max=100.0:qcovhsp_min=100.0:qcovhsp_std=0.0:qcovhsp_sum=200.0:qend_avg=147.5:qend_max=148.0:qend_min=147.0:qend_std=0.7071067811865476:qend_sum=295.0:qstart_avg=1.0:qstart_max=1.0:qstart_min=1.0:qstart_std=0.0:qstart_sum=2.0:ref_name_counter=RS_GCF_000383415.1_protein.faa_NZ_KB911258.1_432@PF00015_full_PFAM.381.553--2:scovhsp_avg=85.5:scovhsp_max=85.5:scovhsp_min=85.5:scovhsp_std=0.0:scovhsp_sum=171.0:send_avg=157.0:send_max=157.0:send_min=157.0:send_std=0.0:send_sum=314.0:sstart_avg=11.0:sstart_max=11.0:sstart_min=11.0:sstart_std=0.0:sstart_sum=22.0])0.295:5e-09[&&NHX:Sample_counter=rhiztom1--1||rhiztom3--2:Type_counter=capture--3:besthit_avg=73.03333333333335:besthit_max=82.2:besthit_min=68.2:besthit_std=7.94250170496257:besthit_sum=219.10000000000002:bitscore_avg=163.33333333333334:bitscore_max=169.0:bitscore_min=157.0:bitscore_std=6.027713773341707:bitscore_sum=490.0:capture_class_counter=c__Gammaproteobacteria--3:capture_domain_counter=d__Bacteria--3:capture_family_counter=f__Burkholderiaceae--3:capture_genus_counter=g__Rubrivivax--3:capture_order_counter=o__Burkholderiales--3:capture_phylum_counter=p__Proteobacteria--3:capture_species_counter=s__Rubrivivax sp016789955--3:evalue_avg=2.654408e-50:evalue_max=7.89e-50:evalue_min=5.24e-54:evalue_std=4.534299288378745e-50:evalue_sum=7.963224e-50:gapopen_avg=0.3333333333333333:gapopen_max=1.0:gapopen_min=0.0:gapopen_std=0.5773502691896258:gapopen_sum=1.0:gtdb_class_counter=:gtdb_domain_counter=:gtdb_family_counter=:gtdb_genus_counter=:gtdb_order_counter=:gtdb_phylum_counter=:gtdb_species_counter=:heptad_counter=MCP-38H--3:lbd_counter=:length_avg=134.0:length_max=148.0:length_min=107.0:length_std=23.388031127053:length_sum=402.0:mismatch_avg=37.0:mismatch_max=46.0:mismatch_min=19.0:mismatch_std=15.588457268119896:mismatch_sum=111.0:name=N765215:qcovhsp_avg=100.0:qcovhsp_max=100.0:qcovhsp_min=100.0:qcovhsp_std=0.0:qcovhsp_sum=300.0:qend_avg=134.0:qend_max=148.0:qend_min=107.0:qend_std=23.388031127053:qend_sum=402.0:qstart_avg=1.0:qstart_max=1.0:qstart_min=1.0:qstart_std=0.0:qstart_sum=3.0:ref_name_counter=RS_GCF_000383415.1_protein.faa_NZ_KB911258.1_432@PF00015_full_PFAM.381.553--3:scovhsp_avg=77.73333333333333:scovhsp_max=85.5:scovhsp_min=62.2:scovhsp_std=13.45226127211828:scovhsp_sum=233.2:send_avg=143.66666666666666:send_max=157.0:send_min=117.0:send_std=23.094010767585033:send_sum=431.0:sstart_avg=11.0:sstart_max=11.0:sstart_min=11.0:sstart_std=0.0:sstart_sum=33.0])0.471:0.0075207[&&NHX:Sample_counter=rhizpot2--1||rhiztom1--5||rhiztom2--9||rhiztom3--9:Type_counter=GTDB--2||capture--24:besthit_avg=73.03333333333335:besthit_max=82.2:besthit_min=68.2:besthit_std=7.94250170496257:besthit_sum=219.10000000000002:bitscore_avg=163.33333333333334:bitscore_max=169.0:bitscore_min=157.0:bitscore_std=6.027713773341707:bitscore_sum=490.0:capture_class_counter=c__Actinomycetia--1||c__Alphaproteobacteria--17||c__Gammaproteobacteria--5||c__Synergistia--1:capture_domain_counter=d__Bacteria--24:capture_family_counter=f__Aminobacteriaceae--1||f__Burkholderiaceae--3||f__JAFLCR01--1||f__Micromonosporaceae--1||f__RFNS01--8||f__Rhodobacteraceae--1||f__Rhodocyclaceae--2||f__Sphingomonadaceae--4||f__Xanthobacteraceae--3:capture_genus_counter=g__Aminivibrio--1||g__Boseongicola--1||g__Bradyrhizobium--2||g__JAFLCR01--1||g__Micromonospora_E--1||g__RFNS01--8||g__Rhodopseudomonas--1||g__Rubrivivax--3||g__Sphingomicrobium--3||g__Sphingomonas--1||g__UBA2250--2:capture_order_counter=o__Burkholderiales--5||o__Mycobacteriales--1||o__Rhizobiales--3||o__Rhodobacterales--1||o__Rickettsiales--1||o__Sphingomonadales--4||o__Synergistales--1||o__UBA9219--8:capture_phylum_counter=p__Actinobacteriota--1||p__Proteobacteria--22||p__Synergistota--1:capture_species_counter=s__Aminivibrio pyruvatiphilus--1||s__Boseongicola aestuarii--1||s__Bradyrhizobium erythrophlei_B--1||s__Bradyrhizobium sp000239795--1||s__JAFLCR01 sp017302755--1||s__Micromonospora_E pattaloongensis--1||s__RFNS01 sp009927055--8||s__Rhodopseudomonas palustris_E--1||s__Rubrivivax sp016789955--3||s__Sphingomicrobium astaxanthinifaciens--2||s__Sphingomicrobium rhizophilum--1||s__Sphingomonas sp002002925--1||s__UBA2250 sp002347285--2:evalue_avg=2.654408e-50:evalue_max=7.89e-50:evalue_min=5.24e-54:evalue_std=4.534299288378746e-50:evalue_sum=7.963224e-50:gapopen_avg=0.3333333333333333:gapopen_max=1.0:gapopen_min=0.0:gapopen_std=0.5773502691896258:gapopen_sum=1.0:gtdb_class_counter=c__Alphaproteobacteria--1||c__Holophagae--1:gtdb_domain_counter=d__Bacteria--2:gtdb_family_counter=f__Acanthopleuribacteraceae--1||f__Stappiaceae--1:gtdb_genus_counter=g__Acanthopleuribacter--1||g__Pseudovibrio--1:gtdb_order_counter=o__Acanthopleuribacterales--1||o__Rhizobiales--1:gtdb_phylum_counter=p__Acidobacteriota--1||p__Proteobacteria--1:gtdb_species_counter=s__Acanthopleuribacter pedis--1||s__Pseudovibrio stylochi--1:heptad_counter=MCP-24H--2||MCP-38H--23||MCP-44H--1:lbd_counter=:lca_tree=d__Bacteria:length_avg=134.0:length_max=148.0:length_min=107.0:length_std=23.388031127053:length_sum=402.0:mismatch_avg=37.0:mismatch_max=46.0:mismatch_min=19.0:mismatch_std=15.588457268119896:mismatch_sum=111.0:name=N765216:qcovhsp_avg=100.0:qcovhsp_max=100.0:qcovhsp_min=100.0:qcovhsp_std=0.0:qcovhsp_sum=300.0:qend_avg=134.0:qend_max=148.0:qend_min=107.0:qend_std=23.388031127053:qend_sum=402.0:qstart_avg=1.0:qstart_max=1.0:qstart_min=1.0:qstart_std=0.0:qstart_sum=3.0:ref_name_counter=RS_GCF_000383415.1_protein.faa_NZ_KB911258.1_432@PF00015_full_PFAM.381.553--3:scovhsp_avg=77.73333333333333:scovhsp_max=85.5:scovhsp_min=62.2:scovhsp_std=13.45226127211828:scovhsp_sum=233.2:send_avg=143.66666666666666:send_max=157.0:send_min=117.0:send_std=23.094010767585033:send_sum=431.0:sstart_avg=11.0:sstart_max=11.0:sstart_min=11.0:sstart_std=0.0:sstart_sum=33.0],(((f72409a7-9fcb-4bed-a4d0-854a161daf38_2@MCPsignal.96.189:5e-09[&&NHX:Sample=rhiztom3:Type=capture:besthit=86.0:bitscore=141.0:capture_class=c__Alphaproteobacteria:capture_domain=d__Bacteria:capture_family=f__Beijerinckiaceae:capture_genus=g__Alsobacter:capture_order=o__Rhizobiales:capture_phylum=p__Proteobacteria:capture_species=s__Alsobacter soli:evalue=5.33e-44:gapopen=0.0:heptad=MCP-38H:length=93.0:mismatch=13.0:qcovhsp=100.0:qend=93.0:qstart=1.0:ref_name=RS_GCF_000383415.1_protein.faa_NZ_KB911258.1_432@PF00015_full_PFAM.381.553:scovhsp=54.1:send=115.0:sstart=23.0],7a88f25d-ce90-424c-ae1d-6716b08f1ca4_4@MCPsignal.159.229:0.0978676[&&NHX:Sample=rhiztom2:Type=capture:capture_class=c__Alphaproteobacteria:capture_domain=d__Bacteria:capture_family=f__Magnetospirillaceae:capture_genus=g__Magnetospirillum:capture_order=o__Rhodospirillales:capture_phylum=p__Proteobacteria:capture_species=s__Magnetospirillum sp006218045:heptad=MCP-38H])0:5e-09[&&NHX:Sample_counter=rhiztom2--1||rhiztom3--1:Type_counter=capture--2:besthit_avg=86.0:besthit_max=86.0:besthit_min=86.0:besthit_std=0:besthit_sum=86.0:bitscore_avg=141.0:bitscore_max=141.0:bitscore_min=141.0:bitscore_std=0:bitscore_sum=141.0:capture_class_counter=c__Alphaproteobacteria--2:capture_domain_counter=d__Bacteria--2:capture_family_counter=f__Beijerinckiaceae--1||f__Magnetospirillaceae--1:capture_genus_counter=g__Alsobacter--1||g__Magnetospirillum--1:capture_order_counter=o__Rhizobiales--1||o__Rhodospirillales--1:capture_phylum_counter=p__Proteobacteria--2:capture_species_counter=s__Alsobacter soli--1||s__Magnetospirillum sp006218045--1:evalue_avg=5.33e-44:evalue_max=5.33e-44:evalue_min=5.33e-44:evalue_std=0:evalue_sum=5.33e-44:gapopen_avg=0.0:gapopen_max=0.0:gapopen_min=0.0:gapopen_std=0:gapopen_sum=0.0:gtdb_class_counter=:gtdb_domain_counter=:gtdb_family_counter=:gtdb_genus_counter=:gtdb_order_counter=:gtdb_phylum_counter=:gtdb_species_counter=:heptad_counter=MCP-38H--2:lbd_counter=:length_avg=93.0:length_max=93.0:length_min=93.0:length_std=0:length_sum=93.0:mismatch_avg=13.0:mismatch_max=13.0:mismatch_min=13.0:mismatch_std=0:mismatch_sum=13.0:name=N765219:qcovhsp_avg=100.0:qcovhsp_max=100.0:qcovhsp_min=100.0:qcovhsp_std=0:qcovhsp_sum=100.0:qend_avg=93.0:qend_max=93.0:qend_min=93.0:qend_std=0:qend_sum=93.0:qstart_avg=1.0:qstart_max=1.0:qstart_min=1.0:qstart_std=0:qstart_sum=1.0:ref_name_counter=RS_GCF_000383415.1_protein.faa_NZ_KB911258.1_432@PF00015_full_PFAM.381.553--1:scovhsp_avg=54.1:scovhsp_max=54.1:scovhsp_min=54.1:scovhsp_std=0:scovhsp_sum=54.1:send_avg=115.0:send_max=115.0:send_min=115.0:send_std=0:send_sum=115.0:sstart_avg=23.0:sstart_max=23.0:sstart_min=23.0:sstart_std=0:sstart_sum=23.0],(5c1fb487-305a-4563-aa0c-df20c2d15539_1@MCPsignal.70.173:5e-09[&&NHX:Sample=rhiztom3:Type=capture:besthit=84.5:bitscore=154.0:capture_class=c__Alphaproteobacteria:capture_domain=d__Bacteria:capture_family=f__Beijerinckiaceae:capture_genus=g__Alsobacter:capture_order=o__Rhizobiales:capture_phylum=p__Proteobacteria:capture_species=s__Alsobacter soli:evalue=7.78e-49:gapopen=0.0:heptad=MCP-38H:length=103.0:mismatch=16.0:qcovhsp=100.0:qend=103.0:qstart=1.0:ref_name=RS_GCF_000383415.1_protein.faa_NZ_KB911258.1_432@PF00015_full_PFAM.381.553:scovhsp=59.9:send=113.0:sstart=11.0],(72987d3b-133f-410b-9389-f3ae4e344ec3_1@MCPsignal.26.114:5e-09[&&NHX:Sample=rhiztom2:Type=capture:besthit=86.4:bitscore=132.0:capture_class=c__Alphaproteobacteria:capture_domain=d__Bacteria:capture_family=f__RFNS01:capture_genus=g__RFNS01:capture_order=o__UBA9219:capture_phylum=p__Proteobacteria:capture_species=s__RFNS01 sp009927055:evalue=1.91e-40:gapopen=0.0:heptad=MCP-38H:length=88.0:mismatch=12.0:qcovhsp=100.0:qend=88.0:qstart=1.0:ref_name=RS_GCF_000383415.1_protein.faa_NZ_KB911258.1_432@PF00015_full_PFAM.381.553:scovhsp=51.2:send=99.0:sstart=12.0],58fb83de-8b17-43bb-91a2-bd965ccb4657_3@MCPsignal.40.120:0.0137437[&&NHX:Sample=rhiztom1:Type=capture:capture_class=c__Desulfobacteria:capture_domain=d__Bacteria:capture_family=f__Desulfosarcinaceae:capture_genus=g__Desulfatitalea:capture_order=o__Desulfobacterales:capture_phylum=p__Desulfobacterota:capture_species=s__Desulfatitalea tepidiphila:heptad=MCP-38H])0:5e-09[&&NHX:Sample_counter=rhiztom1--1||rhiztom2--1:Type_counter=capture--2:besthit_avg=86.4:besthit_max=86.4:besthit_min=86.4:besthit_std=0:besthit_sum=86.4:bitscore_avg=132.0:bitscore_max=132.0:bitscore_min=132.0:bitscore_std=0:bitscore_sum=132.0:capture_class_counter=c__Alphaproteobacteria--1||c__Desulfobacteria--1:capture_domain_counter=d__Bacteria--2:capture_family_counter=f__Desulfosarcinaceae--1||f__RFNS01--1:capture_genus_counter=g__Desulfatitalea--1||g__RFNS01--1:capture_order_counter=o__Desulfobacterales--1||o__UBA9219--1:capture_phylum_counter=p__Desulfobacterota--1||p__Proteobacteria--1:capture_species_counter=s__Desulfatitalea tepidiphila--1||s__RFNS01 sp009927055--1:evalue_avg=1.91e-40:evalue_max=1.91e-40:evalue_min=1.91e-40:evalue_std=0:evalue_sum=1.91e-40:gapopen_avg=0.0:gapopen_max=0.0:gapopen_min=0.0:gapopen_std=0:gapopen_sum=0.0:gtdb_class_counter=:gtdb_domain_counter=:gtdb_family_counter=:gtdb_genus_counter=:gtdb_order_counter=:gtdb_phylum_counter=:gtdb_species_counter=:heptad_counter=MCP-38H--2:lbd_counter=:length_avg=88.0:length_max=88.0:length_min=88.0:length_std=0:length_sum=88.0:mismatch_avg=12.0:mismatch_max=12.0:mismatch_min=12.0:mismatch_std=0:mismatch_sum=12.0:name=N765223:qcovhsp_avg=100.0:qcovhsp_max=100.0:qcovhsp_min=100.0:qcovhsp_std=0:qcovhsp_sum=100.0:qend_avg=88.0:qend_max=88.0:qend_min=88.0:qend_std=0:qend_sum=88.0:qstart_avg=1.0:qstart_max=1.0:qstart_min=1.0:qstart_std=0:qstart_sum=1.0:ref_name_counter=RS_GCF_000383415.1_protein.faa_NZ_KB911258.1_432@PF00015_full_PFAM.381.553--1:scovhsp_avg=51.2:scovhsp_max=51.2:scovhsp_min=51.2:scovhsp_std=0:scovhsp_sum=51.2:send_avg=99.0:send_max=99.0:send_min=99.0:send_std=0:send_sum=99.0:sstart_avg=12.0:sstart_max=12.0:sstart_min=12.0:sstart_std=0:sstart_sum=12.0])0.906:5e-09[&&NHX:Sample_counter=rhiztom1--1||rhiztom2--1||rhiztom3--1:Type_counter=capture--3:besthit_avg=85.45:besthit_max=86.4:besthit_min=84.5:besthit_std=1.3435028842544443:besthit_sum=170.9:bitscore_avg=143.0:bitscore_max=154.0:bitscore_min=132.0:bitscore_std=15.556349186104045:bitscore_sum=286.0:capture_class_counter=c__Alphaproteobacteria--2||c__Desulfobacteria--1:capture_domain_counter=d__Bacteria--3:capture_family_counter=f__Beijerinckiaceae--1||f__Desulfosarcinaceae--1||f__RFNS01--1:capture_genus_counter=g__Alsobacter--1||g__Desulfatitalea--1||g__RFNS01--1:capture_order_counter=o__Desulfobacterales--1||o__Rhizobiales--1||o__UBA9219--1:capture_phylum_counter=p__Desulfobacterota--1||p__Proteobacteria--2:capture_species_counter=s__Alsobacter soli--1||s__Desulfatitalea tepidiphila--1||s__RFNS01 sp009927055--1:evalue_avg=9.550000038899998e-41:evalue_max=1.91e-40:evalue_min=7.78e-49:evalue_std=1.350573946565015e-40:evalue_sum=1.9100000077799997e-40:gapopen_avg=0.0:gapopen_max=0.0:gapopen_min=0.0:gapopen_std=0.0:gapopen_sum=0.0:gtdb_class_counter=:gtdb_domain_counter=:gtdb_family_counter=:gtdb_genus_counter=:gtdb_order_counter=:gtdb_phylum_counter=:gtdb_species_counter=:heptad_counter=MCP-38H--3:lbd_counter=:length_avg=95.5:length_max=103.0:length_min=88.0:length_std=10.606601717798213:length_sum=191.0:mismatch_avg=14.0:mismatch_max=16.0:mismatch_min=12.0:mismatch_std=2.8284271247461903:mismatch_sum=28.0:name=N765224:qcovhsp_avg=100.0:qcovhsp_max=100.0:qcovhsp_min=100.0:qcovhsp_std=0.0:qcovhsp_sum=200.0:qend_avg=95.5:qend_max=103.0:qend_min=88.0:qend_std=10.606601717798213:qend_sum=191.0:qstart_avg=1.0:qstart_max=1.0:qstart_min=1.0:qstart_std=0.0:qstart_sum=2.0:ref_name_counter=RS_GCF_000383415.1_protein.faa_NZ_KB911258.1_432@PF00015_full_PFAM.381.553--2:scovhsp_avg=55.55:scovhsp_max=59.9:scovhsp_min=51.2:scovhsp_std=6.15182899632296:scovhsp_sum=111.1:send_avg=106.0:send_max=113.0:send_min=99.0:send_std=9.899494936611665:send_sum=212.0:sstart_avg=11.5:sstart_max=12.0:sstart_min=11.0:sstart_std=0.7071067811865476:sstart_sum=23.0])0.453:5e-09[&&NHX:Sample_counter=rhiztom1--1||rhiztom2--2||rhiztom3--2:Type_counter=capture--5:besthit_avg=85.63333333333333:besthit_max=86.4:besthit_min=84.5:besthit_std=1.0016652800877834:besthit_sum=256.9:bitscore_avg=142.33333333333334:bitscore_max=154.0:bitscore_min=132.0:bitscore_std=11.060440015358038:bitscore_sum=427.0:capture_class_counter=c__Alphaproteobacteria--4||c__Desulfobacteria--1:capture_domain_counter=d__Bacteria--5:capture_family_counter=f__Beijerinckiaceae--2||f__Desulfosarcinaceae--1||f__Magnetospirillaceae--1||f__RFNS01--1:capture_genus_counter=g__Alsobacter--2||g__Desulfatitalea--1||g__Magnetospirillum--1||g__RFNS01--1:capture_order_counter=o__Desulfobacterales--1||o__Rhizobiales--2||o__Rhodospirillales--1||o__UBA9219--1:capture_phylum_counter=p__Desulfobacterota--1||p__Proteobacteria--4:capture_species_counter=s__Alsobacter soli--2||s__Desulfatitalea tepidiphila--1||s__Magnetospirillum sp006218045--1||s__RFNS01 sp009927055--1:evalue_avg=6.368443359266665e-41:evalue_max=1.91e-40:evalue_min=7.78e-49:evalue_std=1.1025851802657626e-40:evalue_sum=1.9105330077799995e-40:gapopen_avg=0.0:gapopen_max=0.0:gapopen_min=0.0:gapopen_std=0.0:gapopen_sum=0.0:gtdb_class_counter=:gtdb_domain_counter=:gtdb_family_counter=:gtdb_genus_counter=:gtdb_order_counter=:gtdb_phylum_counter=:gtdb_species_counter=:heptad_counter=MCP-38H--5:lbd_counter=:length_avg=94.66666666666667:length_max=103.0:length_min=88.0:length_std=7.637626158259733:length_sum=284.0:mismatch_avg=13.666666666666666:mismatch_max=16.0:mismatch_min=12.0:mismatch_std=2.081665999466133:mismatch_sum=41.0:name=N765225:qcovhsp_avg=100.0:qcovhsp_max=100.0:qcovhsp_min=100.0:qcovhsp_std=0.0:qcovhsp_sum=300.0:qend_avg=94.66666666666667:qend_max=103.0:qend_min=88.0:qend_std=7.637626158259733:qend_sum=284.0:qstart_avg=1.0:qstart_max=1.0:qstart_min=1.0:qstart_std=0.0:qstart_sum=3.0:ref_name_counter=RS_GCF_000383415.1_protein.faa_NZ_KB911258.1_432@PF00015_full_PFAM.381.553--3:scovhsp_avg=55.06666666666667:scovhsp_max=59.9:scovhsp_min=51.2:scovhsp_std=4.429823171790643:scovhsp_sum=165.20000000000002:send_avg=109.0:send_max=115.0:send_min=99.0:send_std=8.717797887081348:send_sum=327.0:sstart_avg=15.333333333333334:sstart_max=23.0:sstart_min=11.0:sstart_std=6.658328118479393:sstart_sum=46.0],((((87e0291d-e814-5070-89f1-19db409602eb_6@MCPsignal.253.398:0[&&NHX:Sample=rhiztom1:Type=capture:besthit=70.3:bitscore=173.0:capture_class=c__Alphaproteobacteria:capture_domain=d__Bacteria:capture_family=f__Beijerinckiaceae:capture_genus=g__Alsobacter:capture_order=o__Rhizobiales:capture_phylum=p__Proteobacteria:capture_species=s__Alsobacter soli:evalue=1.47e-55:gapopen=0.0:heptad=MCP-38H:length=145.0:mismatch=43.0:qcovhsp=100.0:qend=145.0:qstart=1.0:ref_name=RS_GCF_000383415.1_protein.faa_NZ_KB911258.1_432@PF00015_full_PFAM.381.553:scovhsp=84.3:send=155.0:sstart=11.0],4c98f057-72b2-4ceb-ab4c-0ed42ef5150f_2@MCPsignal.242.387:0[&&NHX:Sample=rhiztom2:Type=capture:besthit=70.3:bitscore=173.0:capture_class=c__Alphaproteobacteria:capture_domain=d__Bacteria:capture_family=f__Beijerinckiaceae:capture_genus=g__Alsobacter:capture_order=o__Rhizobiales:capture_phylum=p__Proteobacteria:capture_species=s__Alsobacter soli:evalue=1.47e-55:gapopen=0.0:heptad=MCP-38H:length=145.0:mismatch=43.0:qcovhsp=100.0:qend=145.0:qstart=1.0:ref_name=RS_GCF_000383415.1_protein.faa_NZ_KB911258.1_432@PF00015_full_PFAM.381.553:scovhsp=84.3:send=155.0:sstart=11.0]):5e-09[&&NHX:Sample_counter=rhiztom1--1||rhiztom2--1:Type_counter=capture--2:besthit_avg=70.3:besthit_max=70.3:besthit_min=70.3:besthit_std=0.0:besthit_sum=140.6:bitscore_avg=173.0:bitscore_max=173.0:bitscore_min=173.0:bitscore_std=0.0:bitscore_sum=346.0:capture_class_counter=c__Alphaproteobacteria--2:capture_domain_counter=d__Bacteria--2:capture_family_counter=f__Beijerinckiaceae--2:capture_genus_counter=g__Alsobacter--2:capture_order_counter=o__Rhizobiales--2:capture_phylum_counter=p__Proteobacteria--2:capture_species_counter=s__Alsobacter soli--2:evalue_avg=1.47e-55:evalue_max=1.47e-55:evalue_min=1.47e-55:evalue_std=0.0:evalue_sum=2.94e-55:gapopen_avg=0.0:gapopen_max=0.0:gapopen_min=0.0:gapopen_std=0.0:gapopen_sum=0.0:gtdb_class_counter=:gtdb_domain_counter=:gtdb_family_counter=:gtdb_genus_counter=:gtdb_order_counter=:gtdb_phylum_counter=:gtdb_species_counter=:heptad_counter=MCP-38H--2:lbd_counter=:length_avg=145.0:length_max=145.0:length_min=145.0:length_std=0.0:length_sum=290.0:mismatch_avg=43.0:mismatch_max=43.0:mismatch_min=43.0:mismatch_std=0.0:mismatch_sum=86.0:name=N765228:qcovhsp_avg=100.0:qcovhsp_max=100.0:qcovhsp_min=100.0:qcovhsp_std=0.0:qcovhsp_sum=200.0:qend_avg=145.0:qend_max=145.0:qend_min=145.0:qend_std=0.0:qend_sum=290.0:qstart_avg=1.0:qstart_max=1.0:qstart_min=1.0:qstart_std=0.0:qstart_sum=2.0:ref_name_counter=RS_GCF_000383415.1_protein.faa_NZ_KB911258.1_432@PF00015_full_PFAM.381.553--2:scovhsp_avg=84.3:scovhsp_max=84.3:scovhsp_min=84.3:scovhsp_std=0.0:scovhsp_sum=168.6:send_avg=155.0:send_max=155.0:send_min=155.0:send_std=0.0:send_sum=310.0:sstart_avg=11.0:sstart_max=11.0:sstart_min=11.0:sstart_std=0.0:sstart_sum=22.0],(((ca356ae1-0f01-42bd-9b6b-a94e611eeedb_6@MCPsignal.66.213:0[&&NHX:Sample=rhiztom1:Type=capture:besthit=69.4:bitscore=171.0:capture_class=c__Alphaproteobacteria:capture_domain=d__Bacteria:capture_family=f__Beijerinckiaceae:capture_genus=g__Alsobacter:capture_order=o__Rhizobiales:capture_phylum=p__Proteobacteria:capture_species=s__Alsobacter soli:evalue=6.42e-55:gapopen=0.0:heptad=MCP-38H:length=147.0:mismatch=45.0:qcovhsp=100.0:qend=147.0:qstart=1.0:ref_name=RS_GCF_000383415.1_protein.faa_NZ_KB911258.1_432@PF00015_full_PFAM.381.553:scovhsp=85.5:send=157.0:sstart=11.0],4e9296e3-bf63-45ec-8ba5-32e4c640ae90_1@MCPsignal.82.229:0[&&NHX:Sample=rhiztom2:Type=capture:besthit=69.4:bitscore=171.0:capture_class=c__Alphaproteobacteria:capture_domain=d__Bacteria:capture_family=f__Beijerinckiaceae:capture_genus=g__Alsobacter:capture_order=o__Rhizobiales:capture_phylum=p__Proteobacteria:capture_species=s__Alsobacter soli:evalue=6.42e-55:gapopen=0.0:heptad=MCP-38H:length=147.0:mismatch=45.0:qcovhsp=100.0:qend=147.0:qstart=1.0:ref_name=RS_GCF_000383415.1_protein.faa_NZ_KB911258.1_432@PF00015_full_PFAM.381.553:scovhsp=85.5:send=157.0:sstart=11.0])0:0[&&NHX:Sample_counter=rhiztom1--1||rhiztom2--1:Type_counter=capture--2:besthit_avg=69.4:besthit_max=69.4:besthit_min=69.4:besthit_std=0.0:besthit_sum=138.8:bitscore_avg=171.0:bitscore_max=171.0:bitscore_min=171.0:bitscore_std=0.0:bitscore_sum=342.0:capture_class_counter=c__Alphaproteobacteria--2:capture_domain_counter=d__Bacteria--2:capture_family_counter=f__Beijerinckiaceae--2:capture_genus_counter=g__Alsobacter--2:capture_order_counter=o__Rhizobiales--2:capture_phylum_counter=p__Proteobacteria--2:capture_species_counter=s__Alsobacter soli--2:evalue_avg=6.42e-55:evalue_max=6.42e-55:evalue_min=6.42e-55:evalue_std=0.0:evalue_sum=1.284e-54:gapopen_avg=0.0:gapopen_max=0.0:gapopen_min=0.0:gapopen_std=0.0:gapopen_sum=0.0:gtdb_class_counter=:gtdb_domain_counter=:gtdb_family_counter=:gtdb_genus_counter=:gtdb_order_counter=:gtdb_phylum_counter=:gtdb_species_counter=:heptad_counter=MCP-38H--2:lbd_counter=:length_avg=147.0:length_max=147.0:length_min=147.0:length_std=0.0:length_sum=294.0:mismatch_avg=45.0:mismatch_max=45.0:mismatch_min=45.0:mismatch_std=0.0:mismatch_sum=90.0:name=N765231:qcovhsp_avg=100.0:qcovhsp_max=100.0:qcovhsp_min=100.0:qcovhsp_std=0.0:qcovhsp_sum=200.0:qend_avg=147.0:qend_max=147.0:qend_min=147.0:qend_std=0.0:qend_sum=294.0:qstart_avg=1.0:qstart_max=1.0:qstart_min=1.0:qstart_std=0.0:qstart_sum=2.0:ref_name_counter=RS_GCF_000383415.1_protein.faa_NZ_KB911258.1_432@PF00015_full_PFAM.381.553--2:scovhsp_avg=85.5:scovhsp_max=85.5:scovhsp_min=85.5:scovhsp_std=0.0:scovhsp_sum=171.0:send_avg=157.0:send_max=157.0:send_min=157.0:send_std=0.0:send_sum=314.0:sstart_avg=11.0:sstart_max=11.0:sstart_min=11.0:sstart_std=0.0:sstart_sum=22.0],bf4f482b-24ed-4096-821b-8549dbef8e09_2@MCPsignal.136.283:0[&&NHX:Sample=rhiztom3:Type=capture:besthit=69.4:bitscore=171.0:capture_class=c__Alphaproteobacteria:capture_domain=d__Bacteria:capture_family=f__Beijerinckiaceae:capture_genus=g__Alsobacter:capture_order=o__Rhizobiales:capture_phylum=p__Proteobacteria:capture_species=s__Alsobacter soli:evalue=6.42e-55:gapopen=0.0:heptad=MCP-38H:length=147.0:mismatch=45.0:qcovhsp=100.0:qend=147.0:qstart=1.0:ref_name=RS_GCF_000383415.1_protein.faa_NZ_KB911258.1_432@PF00015_full_PFAM.381.553:scovhsp=85.5:send=157.0:sstart=11.0]):5e-09[&&NHX:Sample_counter=rhiztom1--1||rhiztom2--1||rhiztom3--1:Type_counter=capture--3:besthit_avg=69.4:besthit_max=69.4:besthit_min=69.4:besthit_std=0.0:besthit_sum=208.20000000000002:bitscore_avg=171.0:bitscore_max=171.0:bitscore_min=171.0:bitscore_std=0.0:bitscore_sum=513.0:capture_class_counter=c__Alphaproteobacteria--3:capture_domain_counter=d__Bacteria--3:capture_family_counter=f__Beijerinckiaceae--3:capture_genus_counter=g__Alsobacter--3:capture_order_counter=o__Rhizobiales--3:capture_phylum_counter=p__Proteobacteria--3:capture_species_counter=s__Alsobacter soli--3:evalue_avg=6.42e-55:evalue_max=6.42e-55:evalue_min=6.42e-55:evalue_std=0.0:evalue_sum=1.926e-54:gapopen_avg=0.0:gapopen_max=0.0:gapopen_min=0.0:gapopen_std=0.0:gapopen_sum=0.0:gtdb_class_counter=:gtdb_domain_counter=:gtdb_family_counter=:gtdb_genus_counter=:gtdb_order_counter=:gtdb_phylum_counter=:gtdb_species_counter=:heptad_counter=MCP-38H--3:lbd_counter=:length_avg=147.0:length_max=147.0:length_min=147.0:length_std=0.0:length_sum=441.0:mismatch_avg=45.0:mismatch_max=45.0:mismatch_min=45.0:mismatch_std=0.0:mismatch_sum=135.0:name=N765233:qcovhsp_avg=100.0:qcovhsp_max=100.0:qcovhsp_min=100.0:qcovhsp_std=0.0:qcovhsp_sum=300.0:qend_avg=147.0:qend_max=147.0:qend_min=147.0:qend_std=0.0:qend_sum=441.0:qstart_avg=1.0:qstart_max=1.0:qstart_min=1.0:qstart_std=0.0:qstart_sum=3.0:ref_name_counter=RS_GCF_000383415.1_protein.faa_NZ_KB911258.1_432@PF00015_full_PFAM.381.553--3:scovhsp_avg=85.5:scovhsp_max=85.5:scovhsp_min=85.5:scovhsp_std=0.0:scovhsp_sum=256.5:send_avg=157.0:send_max=157.0:send_min=157.0:send_std=0.0:send_sum=471.0:sstart_avg=11.0:sstart_max=11.0:sstart_min=11.0:sstart_std=0.0:sstart_sum=33.0],98cac73b-d9eb-5116-86f5-bb1c799e3790_2@MCPsignal.255.399:0.00587262[&&NHX:Sample=rhiztom1:Type=capture:besthit=69.9:bitscore=167.0:capture_class=c__Alphaproteobacteria:capture_domain=d__Bacteria:capture_family=f__Beijerinckiaceae:capture_genus=g__Alsobacter:capture_order=o__Rhizobiales:capture_phylum=p__Proteobacteria:capture_species=s__Alsobacter soli:evalue=2.68e-53:gapopen=0.0:heptad=MCP-38H:length=143.0:mismatch=43.0:qcovhsp=99.3:qend=144.0:qstart=2.0:ref_name=RS_GCF_000383415.1_protein.faa_NZ_KB911258.1_432@PF00015_full_PFAM.381.553:scovhsp=83.1:send=157.0:sstart=15.0])0:5e-09[&&NHX:Sample_counter=rhiztom1--2||rhiztom2--1||rhiztom3--1:Type_counter=capture--4:besthit_avg=69.525:besthit_max=69.9:besthit_min=69.4:besthit_std=0.25:besthit_sum=278.1:bitscore_avg=170.0:bitscore_max=171.0:bitscore_min=167.0:bitscore_std=2.0:bitscore_sum=680.0:capture_class_counter=c__Alphaproteobacteria--4:capture_domain_counter=d__Bacteria--4:capture_family_counter=f__Beijerinckiaceae--4:capture_genus_counter=g__Alsobacter--4:capture_order_counter=o__Rhizobiales--4:capture_phylum_counter=p__Proteobacteria--4:capture_species_counter=s__Alsobacter soli--4:evalue_avg=7.1815e-54:evalue_max=2.68e-53:evalue_min=6.42e-55:evalue_std=1.3079e-53:evalue_sum=2.8726e-53:gapopen_avg=0.0:gapopen_max=0.0:gapopen_min=0.0:gapopen_std=0.0:gapopen_sum=0.0:gtdb_class_counter=:gtdb_domain_counter=:gtdb_family_counter=:gtdb_genus_counter=:gtdb_order_counter=:gtdb_phylum_counter=:gtdb_species_counter=:heptad_counter=MCP-38H--4:lbd_counter=:length_avg=146.0:length_max=147.0:length_min=143.0:length_std=2.0:length_sum=584.0:mismatch_avg=44.5:mismatch_max=45.0:mismatch_min=43.0:mismatch_std=1.0:mismatch_sum=178.0:name=N765235:qcovhsp_avg=99.825:qcovhsp_max=100.0:qcovhsp_min=99.3:qcovhsp_std=0.3500000000000014:qcovhsp_sum=399.3:qend_avg=146.25:qend_max=147.0:qend_min=144.0:qend_std=1.5:qend_sum=585.0:qstart_avg=1.25:qstart_max=2.0:qstart_min=1.0:qstart_std=0.5:qstart_sum=5.0:ref_name_counter=RS_GCF_000383415.1_protein.faa_NZ_KB911258.1_432@PF00015_full_PFAM.381.553--4:scovhsp_avg=84.9:scovhsp_max=85.5:scovhsp_min=83.1:scovhsp_std=1.2000000000000028:scovhsp_sum=339.6:send_avg=157.0:send_max=157.0:send_min=157.0:send_std=0.0:send_sum=628.0:sstart_avg=12.0:sstart_max=15.0:sstart_min=11.0:sstart_std=2.0:sstart_sum=48.0])0.999:6e-09[&&NHX:Sample_counter=rhiztom1--3||rhiztom2--2||rhiztom3--1:Type_counter=capture--6:besthit_avg=69.78333333333332:besthit_max=70.3:besthit_min=69.4:besthit_std=0.44459719597256026:besthit_sum=418.69999999999993:bitscore_avg=171.0:bitscore_max=173.0:bitscore_min=167.0:bitscore_std=2.1908902300206643:bitscore_sum=1026.0:capture_class_counter=c__Alphaproteobacteria--6:capture_domain_counter=d__Bacteria--6:capture_family_counter=f__Beijerinckiaceae--6:capture_genus_counter=g__Alsobacter--6:capture_order_counter=o__Rhizobiales--6:capture_phylum_counter=p__Proteobacteria--6:capture_species_counter=s__Alsobacter soli--6:evalue_avg=4.836666666666667e-54:evalue_max=2.68e-53:evalue_min=1.47e-55:evalue_std=1.076252427020105e-53:evalue_sum=2.902e-53:gapopen_avg=0.0:gapopen_max=0.0:gapopen_min=0.0:gapopen_std=0.0:gapopen_sum=0.0:gtdb_class_counter=:gtdb_domain_counter=:gtdb_family_counter=:gtdb_genus_counter=:gtdb_order_counter=:gtdb_phylum_counter=:gtdb_species_counter=:heptad_counter=MCP-38H--6:lbd_counter=:length_avg=145.66666666666666:length_max=147.0:length_min=143.0:length_std=1.632993161855452:length_sum=874.0:mismatch_avg=44.0:mismatch_max=45.0:mismatch_min=43.0:mismatch_std=1.0954451150103321:mismatch_sum=264.0:name=N765236:qcovhsp_avg=99.88333333333333:qcovhsp_max=100.0:qcovhsp_min=99.3:qcovhsp_std=0.2857738033247053:qcovhsp_sum=599.3:qend_avg=145.83333333333334:qend_max=147.0:qend_min=144.0:qend_std=1.3291601358251257:qend_sum=875.0:qstart_avg=1.1666666666666667:qstart_max=2.0:qstart_min=1.0:qstart_std=0.408248290463863:qstart_sum=7.0:ref_name_counter=RS_GCF_000383415.1_protein.faa_NZ_KB911258.1_432@PF00015_full_PFAM.381.553--6:scovhsp_avg=84.7:scovhsp_max=85.5:scovhsp_min=83.1:scovhsp_std=0.9797958971132735:scovhsp_sum=508.20000000000005:send_avg=156.33333333333334:send_max=157.0:send_min=155.0:send_std=1.0327955589886446:send_sum=938.0:sstart_avg=11.666666666666666:sstart_max=15.0:sstart_min=11.0:sstart_std=1.6329931618554518:sstart_sum=70.0],(((82fbce93-0b62-449e-983d-03c42b1cd026_6@MCPsignal.3.129:0.00376661[&&NHX:Sample=rhiztom3:Type=capture:besthit=72.8:bitscore=151.0:capture_class=c__Alphaproteobacteria:capture_domain=d__Bacteria:capture_family=f__Beijerinckiaceae:capture_genus=g__Alsobacter:capture_order=o__Rhizobiales:capture_phylum=p__Proteobacteria:capture_species=s__Alsobacter soli:evalue=3.18e-47:gapopen=0.0:heptad=MCP-38H:length=125.0:mismatch=34.0:qcovhsp=99.2:qend=126.0:qstart=2.0:ref_name=RS_GCF_000383415.1_protein.faa_NZ_KB911258.1_432@PF00015_full_PFAM.381.553:scovhsp=72.7:send=157.0:sstart=33.0],ab0c7902-3637-4ecd-97d7-b986da6505b4_5@MCPsignal.29.141:0.0070844[&&NHX:Sample=rhiztom2:Type=capture:besthit=75.0:bitscore=140.0:capture_class=c__Alphaproteobacteria:capture_domain=d__Bacteria:capture_family=f__Rhizobiaceae:capture_genus=g__Mesorhizobium_E:capture_order=o__Rhizobiales:capture_phylum=p__Proteobacteria:capture_species=s__Mesorhizobium_E sp014495845:evalue=2.3e-43:gapopen=0.0:heptad=MCP-38H:length=112.0:mismatch=28.0:qcovhsp=100.0:qend=112.0:qstart=1.0:ref_name=RS_GCF_000383415.1_protein.faa_NZ_KB911258.1_432@PF00015_full_PFAM.381.553:scovhsp=65.1:send=157.0:sstart=46.0])0.58:0.00308076[&&NHX:Sample_counter=rhiztom2--1||rhiztom3--1:Type_counter=capture--2:besthit_avg=73.9:besthit_max=75.0:besthit_min=72.8:besthit_std=1.5556349186104066:besthit_sum=147.8:bitscore_avg=145.5:bitscore_max=151.0:bitscore_min=140.0:bitscore_std=7.7781745930520225:bitscore_sum=291.0:capture_class_counter=c__Alphaproteobacteria--2:capture_domain_counter=d__Bacteria--2:capture_family_counter=f__Beijerinckiaceae--1||f__Rhizobiaceae--1:capture_genus_counter=g__Alsobacter--1||g__Mesorhizobium_E--1:capture_order_counter=o__Rhizobiales--2:capture_phylum_counter=p__Proteobacteria--2:capture_species_counter=s__Alsobacter soli--1||s__Mesorhizobium_E sp014495845--1:evalue_avg=1.150159e-43:evalue_max=2.3e-43:evalue_min=3.18e-47:evalue_std=1.626120736772642e-43:evalue_sum=2.300318e-43:gapopen_avg=0.0:gapopen_max=0.0:gapopen_min=0.0:gapopen_std=0.0:gapopen_sum=0.0:gtdb_class_counter=:gtdb_domain_counter=:gtdb_family_counter=:gtdb_genus_counter=:gtdb_order_counter=:gtdb_phylum_counter=:gtdb_species_counter=:heptad_counter=MCP-38H--2:lbd_counter=:length_avg=118.5:length_max=125.0:length_min=112.0:length_std=9.192388155425117:length_sum=237.0:mismatch_avg=31.0:mismatch_max=34.0:mismatch_min=28.0:mismatch_std=4.242640687119285:mismatch_sum=62.0:name=N765239:qcovhsp_avg=99.6:qcovhsp_max=100.0:qcovhsp_min=99.2:qcovhsp_std=0.565685424949236:qcovhsp_sum=199.2:qend_avg=119.0:qend_max=126.0:qend_min=112.0:qend_std=9.899494936611665:qend_sum=238.0:qstart_avg=1.5:qstart_max=2.0:qstart_min=1.0:qstart_std=0.7071067811865476:qstart_sum=3.0:ref_name_counter=RS_GCF_000383415.1_protein.faa_NZ_KB911258.1_432@PF00015_full_PFAM.381.553--2:scovhsp_avg=68.9:scovhsp_max=72.7:scovhsp_min=65.1:scovhsp_std=5.3740115370177675:scovhsp_sum=137.8:send_avg=157.0:send_max=157.0:send_min=157.0:send_std=0.0:send_sum=314.0:sstart_avg=39.5:sstart_max=46.0:sstart_min=33.0:sstart_std=9.192388155425117:sstart_sum=79.0],1164bd27-ee4c-4196-874a-cef04f37167c_3@MCPsignal.52.198:0.0167702[&&NHX:Sample=rhiztom2:Type=capture:besthit=70.1:bitscore=169.0:capture_class=c__Alphaproteobacteria:capture_domain=d__Bacteria:capture_family=f__Beijerinckiaceae:capture_genus=g__Alsobacter:capture_order=o__Rhizobiales:capture_phylum=p__Proteobacteria:capture_species=s__Alsobacter soli:evalue=7.15e-54:gapopen=1.0:heptad=MCP-38H:length=147.0:mismatch=43.0:qcovhsp=100.0:qend=146.0:qstart=1.0:ref_name=RS_GCF_000383415.1_protein.faa_NZ_KB911258.1_432@PF00015_full_PFAM.381.553:scovhsp=85.5:send=157.0:sstart=11.0])0:5e-09[&&NHX:Sample_counter=rhiztom2--2||rhiztom3--1:Type_counter=capture--3:besthit_avg=72.63333333333333:besthit_max=75.0:besthit_min=70.1:besthit_std=2.454248017893332:besthit_sum=217.89999999999998:bitscore_avg=153.33333333333334:bitscore_max=169.0:bitscore_min=140.0:bitscore_std=14.6401275039985:bitscore_sum=460.0:capture_class_counter=c__Alphaproteobacteria--3:capture_domain_counter=d__Bacteria--3:capture_family_counter=f__Beijerinckiaceae--2||f__Rhizobiaceae--1:capture_genus_counter=g__Alsobacter--2||g__Mesorhizobium_E--1:capture_order_counter=o__Rhizobiales--3:capture_phylum_counter=p__Proteobacteria--3:capture_species_counter=s__Alsobacter soli--2||s__Mesorhizobium_E sp014495845--1:evalue_avg=7.667726666904999e-44:evalue_max=2.3e-43:evalue_min=7.15e-54:evalue_std=1.327813829942477e-43:evalue_sum=2.3003180000714998e-43:gapopen_avg=0.3333333333333333:gapopen_max=1.0:gapopen_min=0.0:gapopen_std=0.5773502691896258:gapopen_sum=1.0:gtdb_class_counter=:gtdb_domain_counter=:gtdb_family_counter=:gtdb_genus_counter=:gtdb_order_counter=:gtdb_phylum_counter=:gtdb_species_counter=:heptad_counter=MCP-38H--3:lbd_counter=:length_avg=128.0:length_max=147.0:length_min=112.0:length_std=17.69180601295413:length_sum=384.0:mismatch_avg=35.0:mismatch_max=43.0:mismatch_min=28.0:mismatch_std=7.54983443527075:mismatch_sum=105.0:name=N765241:qcovhsp_avg=99.73333333333333:qcovhsp_max=100.0:qcovhsp_min=99.2:qcovhsp_std=0.461880215351699:qcovhsp_sum=299.2:qend_avg=128.0:qend_max=146.0:qend_min=112.0:qend_std=17.08800749063506:qend_sum=384.0:qstart_avg=1.3333333333333333:qstart_max=2.0:qstart_min=1.0:qstart_std=0.5773502691896257:qstart_sum=4.0:ref_name_counter=RS_GCF_000383415.1_protein.faa_NZ_KB911258.1_432@PF00015_full_PFAM.381.553--3:scovhsp_avg=74.43333333333334:scovhsp_max=85.5:scovhsp_min=65.1:scovhsp_std=10.309865825185765:scovhsp_sum=223.3:send_avg=157.0:send_max=157.0:send_min=157.0:send_std=0.0:send_sum=471.0:sstart_avg=30.0:sstart_max=46.0:sstart_min=11.0:sstart_std=17.69180601295413:sstart_sum=90.0],(3c027f16-7a10-4e0a-9e06-5b41aab02dd6_5@MCPsignal.148.253:0.00719497[&&NHX:Sample=rhiztom2:Type=capture:besthit=85.7:bitscore=158.0:capture_class=c__Thermoleophilia:capture_domain=d__Bacteria:capture_family=f__Solirubrobacteraceae:capture_genus=g__Conexibacter:capture_order=o__Solirubrobacterales:capture_phylum=p__Actinobacteriota:capture_species=s__Conexibacter woesei:evalue=2.55e-50:gapopen=0.0:heptad=MCP-38H:length=105.0:mismatch=15.0:qcovhsp=100.0:qend=105.0:qstart=1.0:ref_name=RS_GCF_000383415.1_protein.faa_NZ_KB911258.1_432@PF00015_full_PFAM.381.553:scovhsp=61.0:send=157.0:sstart=53.0],21df5af0-71f2-40ce-ba7a-37b57a50a39d_1@MCPsignal.218.350:5e-09[&&NHX:Sample=rhiztom3:Type=capture:besthit=86.5:bitscore=199.0:capture_class=c__Alphaproteobacteria:capture_domain=d__Bacteria:capture_family=f__Beijerinckiaceae:capture_genus=g__Alsobacter:capture_order=o__Rhizobiales:capture_phylum=p__Proteobacteria:capture_species=s__Alsobacter soli:evalue=2.83e-66:gapopen=1.0:heptad=MCP-38H:length=133.0:mismatch=17.0:qcovhsp=100.0:qend=132.0:qstart=1.0:ref_name=RS_GCF_000383415.1_protein.faa_NZ_KB911258.1_432@PF00015_full_PFAM.381.553:scovhsp=77.3:send=155.0:sstart=23.0])0:5e-09[&&NHX:Sample_counter=rhiztom2--1||rhiztom3--1:Type_counter=capture--2:besthit_avg=86.1:besthit_max=86.5:besthit_min=85.7:besthit_std=0.565685424949236:besthit_sum=172.2:bitscore_avg=178.5:bitscore_max=199.0:bitscore_min=158.0:bitscore_std=28.991378028648448:bitscore_sum=357.0:capture_class_counter=c__Alphaproteobacteria--1||c__Thermoleophilia--1:capture_domain_counter=d__Bacteria--2:capture_family_counter=f__Beijerinckiaceae--1||f__Solirubrobacteraceae--1:capture_genus_counter=g__Alsobacter--1||g__Conexibacter--1:capture_order_counter=o__Rhizobiales--1||o__Solirubrobacterales--1:capture_phylum_counter=p__Actinobacteriota--1||p__Proteobacteria--1:capture_species_counter=s__Alsobacter soli--1||s__Conexibacter woesei--1:evalue_avg=1.2750000000000004e-50:evalue_max=2.55e-50:evalue_min=2.83e-66:evalue_std=1.8031222920256963e-50:evalue_sum=2.5500000000000007e-50:gapopen_avg=0.5:gapopen_max=1.0:gapopen_min=0.0:gapopen_std=0.7071067811865476:gapopen_sum=1.0:gtdb_class_counter=:gtdb_domain_counter=:gtdb_family_counter=:gtdb_genus_counter=:gtdb_order_counter=:gtdb_phylum_counter=:gtdb_species_counter=:heptad_counter=MCP-38H--2:lbd_counter=:length_avg=119.0:length_max=133.0:length_min=105.0:length_std=19.79898987322333:length_sum=238.0:mismatch_avg=16.0:mismatch_max=17.0:mismatch_min=15.0:mismatch_std=1.4142135623730951:mismatch_sum=32.0:name=N765244:qcovhsp_avg=100.0:qcovhsp_max=100.0:qcovhsp_min=100.0:qcovhsp_std=0.0:qcovhsp_sum=200.0:qend_avg=118.5:qend_max=132.0:qend_min=105.0:qend_std=19.091883092036785:qend_sum=237.0:qstart_avg=1.0:qstart_max=1.0:qstart_min=1.0:qstart_std=0.0:qstart_sum=2.0:ref_name_counter=RS_GCF_000383415.1_protein.faa_NZ_KB911258.1_432@PF00015_full_PFAM.381.553--2:scovhsp_avg=69.15:scovhsp_max=77.3:scovhsp_min=61.0:scovhsp_std=11.525840533340723:scovhsp_sum=138.3:send_avg=156.0:send_max=157.0:send_min=155.0:send_std=1.4142135623730951:send_sum=312.0:sstart_avg=38.0:sstart_max=53.0:sstart_min=23.0:sstart_std=21.213203435596427:sstart_sum=76.0])0.408:5e-09[&&NHX:Sample_counter=rhiztom2--3||rhiztom3--2:Type_counter=capture--5:besthit_avg=78.02:besthit_max=86.5:besthit_min=70.1:besthit_std=7.582677627329283:besthit_sum=390.09999999999997:bitscore_avg=163.4:bitscore_max=199.0:bitscore_min=140.0:bitscore_std=22.52332124709853:bitscore_sum=817.0:capture_class_counter=c__Alphaproteobacteria--4||c__Thermoleophilia--1:capture_domain_counter=d__Bacteria--5:capture_family_counter=f__Beijerinckiaceae--3||f__Rhizobiaceae--1||f__Solirubrobacteraceae--1:capture_genus_counter=g__Alsobacter--3||g__Conexibacter--1||g__Mesorhizobium_E--1:capture_order_counter=o__Rhizobiales--4||o__Solirubrobacterales--1:capture_phylum_counter=p__Actinobacteriota--1||p__Proteobacteria--4:capture_species_counter=s__Alsobacter soli--3||s__Conexibacter woesei--1||s__Mesorhizobium_E sp014495845--1:evalue_avg=4.600636510142999e-44:evalue_max=2.3e-43:evalue_min=2.83e-66:evalue_std=1.0285556968634496e-43:evalue_sum=2.3003182550714998e-43:gapopen_avg=0.4:gapopen_max=1.0:gapopen_min=0.0:gapopen_std=0.5477225575051662:gapopen_sum=2.0:gtdb_class_counter=:gtdb_domain_counter=:gtdb_family_counter=:gtdb_genus_counter=:gtdb_order_counter=:gtdb_phylum_counter=:gtdb_species_counter=:heptad_counter=MCP-38H--5:lbd_counter=:length_avg=124.4:length_max=147.0:length_min=105.0:length_std=16.69730517179344:length_sum=622.0:mismatch_avg=27.4:mismatch_max=43.0:mismatch_min=15.0:mismatch_std=11.717508267545622:mismatch_sum=137.0:name=N765245:qcovhsp_avg=99.84:qcovhsp_max=100.0:qcovhsp_min=99.2:qcovhsp_std=0.3577708763999651:qcovhsp_sum=499.2:qend_avg=124.2:qend_max=146.0:qend_min=105.0:qend_std=16.25423021862309:qend_sum=621.0:qstart_avg=1.2:qstart_max=2.0:qstart_min=1.0:qstart_std=0.44721359549995804:qstart_sum=6.0:ref_name_counter=RS_GCF_000383415.1_protein.faa_NZ_KB911258.1_432@PF00015_full_PFAM.381.553--5:scovhsp_avg=72.32000000000001:scovhsp_max=85.5:scovhsp_min=61.0:scovhsp_std=9.733036525154933:scovhsp_sum=361.6:send_avg=156.6:send_max=157.0:send_min=155.0:send_std=0.8944271909999159:send_sum=783.0:sstart_avg=33.2:sstart_max=53.0:sstart_min=11.0:sstart_std=16.976454282328806:sstart_sum=166.0])0.504:5e-09[&&NHX:Sample_counter=rhiztom1--3||rhiztom2--5||rhiztom3--3:Type_counter=capture--11:besthit_avg=73.52727272727272:besthit_max=86.5:besthit_min=69.4:besthit_std=6.449820293479642:besthit_sum=808.8:bitscore_avg=167.54545454545453:bitscore_max=199.0:bitscore_min=140.0:bitscore_std=14.86851462899799:bitscore_sum=1843.0:capture_class_counter=c__Alphaproteobacteria--10||c__Thermoleophilia--1:capture_domain_counter=d__Bacteria--11:capture_family_counter=f__Beijerinckiaceae--9||f__Rhizobiaceae--1||f__Solirubrobacteraceae--1:capture_genus_counter=g__Alsobacter--9||g__Conexibacter--1||g__Mesorhizobium_E--1:capture_order_counter=o__Rhizobiales--10||o__Solirubrobacterales--1:capture_phylum_counter=p__Actinobacteriota--1||p__Proteobacteria--10:capture_species_counter=s__Alsobacter soli--9||s__Conexibacter woesei--1||s__Mesorhizobium_E sp014495845--1:evalue_avg=2.0911984139651816e-44:evalue_max=2.3e-43:evalue_min=2.83e-66:evalue_std=6.934665033295632e-44:evalue_sum=2.3003182553616998e-43:gapopen_avg=0.18181818181818182:gapopen_max=1.0:gapopen_min=0.0:gapopen_std=0.4045199174779452:gapopen_sum=2.0:gtdb_class_counter=:gtdb_domain_counter=:gtdb_family_counter=:gtdb_genus_counter=:gtdb_order_counter=:gtdb_phylum_counter=:gtdb_species_counter=:heptad_counter=MCP-38H--11:lbd_counter=:length_avg=136.0:length_max=147.0:length_min=105.0:length_std=15.368799562750501:length_sum=1496.0:mismatch_avg=36.45454545454545:mismatch_max=45.0:mismatch_min=15.0:mismatch_std=11.431217226206808:mismatch_sum=401.0:name=N765246:qcovhsp_avg=99.86363636363636:qcovhsp_max=100.0:qcovhsp_min=99.2:qcovhsp_std=0.3042128441493792:qcovhsp_sum=1098.5:qend_avg=136.0:qend_max=147.0:qend_min=105.0:qend_std=15.303594349041012:qend_sum=1496.0:qstart_avg=1.1818181818181819:qstart_max=2.0:qstart_min=1.0:qstart_std=0.40451991747794525:qstart_sum=13.0:ref_name_counter=RS_GCF_000383415.1_protein.faa_NZ_KB911258.1_432@PF00015_full_PFAM.381.553--11:scovhsp_avg=79.07272727272728:scovhsp_max=85.5:scovhsp_min=61.0:scovhsp_std=8.953891992769503:scovhsp_sum=869.8000000000001:send_avg=156.45454545454547:send_max=157.0:send_min=155.0:send_std=0.9341987329938274:send_sum=1721.0:sstart_avg=21.454545454545453:sstart_max=53.0:sstart_min=11.0:sstart_std=15.590789821966279:sstart_sum=236.0],(((355715ff-a15c-51be-bb7f-e83c93567da2_6@MCPsignal.157.304:0.00554255[&&NHX:Sample=rhiztom3:Type=capture:besthit=85.0:bitscore=219.0:capture_class=c__Alphaproteobacteria:capture_domain=d__Bacteria:capture_family=f__Beijerinckiaceae:capture_genus=g__Alsobacter:capture_order=o__Rhizobiales:capture_phylum=p__Proteobacteria:capture_species=s__Alsobacter soli:evalue=8.89e-74:gapopen=0.0:heptad=MCP-38H:length=147.0:mismatch=22.0:qcovhsp=100.0:qend=147.0:qstart=1.0:ref_name=RS_GCF_000383415.1_protein.faa_NZ_KB911258.1_432@PF00015_full_PFAM.381.553:scovhsp=85.5:send=157.0:sstart=11.0],fb29dc1b-c376-43d7-a7fb-7a51c942ec45_4@MCPsignal.92.199:5e-09[&&NHX:Sample=rhiztom1:Type=capture:besthit=84.1:bitscore=157.0:capture_class=c__Alphaproteobacteria:capture_domain=d__Bacteria:capture_family=f__Beijerinckiaceae:capture_genus=g__Alsobacter:capture_order=o__Rhizobiales:capture_phylum=p__Proteobacteria:capture_species=s__Alsobacter soli:evalue=5.56e-50:gapopen=0.0:heptad=MCP-38H:length=107.0:mismatch=17.0:qcovhsp=100.0:qend=107.0:qstart=1.0:ref_name=RS_GCF_000383415.1_protein.faa_NZ_KB911258.1_432@PF00015_full_PFAM.381.553:scovhsp=62.2:send=112.0:sstart=6.0])0:5e-09[&&NHX:Sample_counter=rhiztom1--1||rhiztom3--1:Type_counter=capture--2:besthit_avg=84.55:besthit_max=85.0:besthit_min=84.1:besthit_std=0.6363961030678968:besthit_sum=169.1:bitscore_avg=188.0:bitscore_max=219.0:bitscore_min=157.0:bitscore_std=43.840620433565945:bitscore_sum=376.0:capture_class_counter=c__Alphaproteobacteria--2:capture_domain_counter=d__Bacteria--2:capture_family_counter=f__Beijerinckiaceae--2:capture_genus_counter=g__Alsobacter--2:capture_order_counter=o__Rhizobiales--2:capture_phylum_counter=p__Proteobacteria--2:capture_species_counter=s__Alsobacter soli--2:evalue_avg=2.78e-50:evalue_max=5.56e-50:evalue_min=8.89e-74:evalue_std=3.931513703397204e-50:evalue_sum=5.56e-50:gapopen_avg=0.0:gapopen_max=0.0:gapopen_min=0.0:gapopen_std=0.0:gapopen_sum=0.0:gtdb_class_counter=:gtdb_domain_counter=:gtdb_family_counter=:gtdb_genus_counter=:gtdb_order_counter=:gtdb_phylum_counter=:gtdb_species_counter=:heptad_counter=MCP-38H--2:lbd_counter=:length_avg=127.0:length_max=147.0:length_min=107.0:length_std=28.284271247461902:length_sum=254.0:mismatch_avg=19.5:mismatch_max=22.0:mismatch_min=17.0:mismatch_std=3.5355339059327378:mismatch_sum=39.0:name=N765249:qcovhsp_avg=100.0:qcovhsp_max=100.0:qcovhsp_min=100.0:qcovhsp_std=0.0:qcovhsp_sum=200.0:qend_avg=127.0:qend_max=147.0:qend_min=107.0:qend_std=28.284271247461902:qend_sum=254.0:qstart_avg=1.0:qstart_max=1.0:qstart_min=1.0:qstart_std=0.0:qstart_sum=2.0:ref_name_counter=RS_GCF_000383415.1_protein.faa_NZ_KB911258.1_432@PF00015_full_PFAM.381.553--2:scovhsp_avg=73.85:scovhsp_max=85.5:scovhsp_min=62.2:scovhsp_std=16.475588001646557:scovhsp_sum=147.7:send_avg=134.5:send_max=157.0:send_min=112.0:send_std=31.81980515339464:send_sum=269.0:sstart_avg=8.5:sstart_max=11.0:sstart_min=6.0:sstart_std=3.5355339059327378:sstart_sum=17.0],(651ae6d1-d88a-436d-a268-66792636379c_3@MCPsignal.42.153:5e-09[&&NHX:Sample=rhiztom3:Type=capture:besthit=83.8:bitscore=162.0:capture_class=c__Alphaproteobacteria:capture_domain=d__Bacteria:capture_family=f__Beijerinckiaceae:capture_genus=g__Alsobacter:capture_order=o__Rhizobiales:capture_phylum=p__Proteobacteria:capture_species=s__Alsobacter soli:evalue=4.87e-52:gapopen=0.0:heptad=MCP-38H:length=111.0:mismatch=18.0:qcovhsp=100.0:qend=111.0:qstart=1.0:ref_name=RS_GCF_000383415.1_protein.faa_NZ_KB911258.1_432@PF00015_full_PFAM.381.553:scovhsp=64.5:send=112.0:sstart=2.0],((50f1f4c4-663e-49ae-91ff-2f67fe5c8ec8_5@MCPsignal.84.173:0[&&NHX:Sample=rhiztom3:Type=capture:besthit=85.4:bitscore=132.0:capture_class=c__Alphaproteobacteria:capture_domain=d__Bacteria:capture_family=f__RFNS01:capture_genus=g__RFNS01:capture_order=o__UBA9219:capture_phylum=p__Proteobacteria:capture_species=s__RFNS01 sp009927055:evalue=1.4e-40:gapopen=0.0:heptad=MCP-38H:length=89.0:mismatch=13.0:qcovhsp=100.0:qend=89.0:qstart=1.0:ref_name=RS_GCF_000383415.1_protein.faa_NZ_KB911258.1_432@PF00015_full_PFAM.381.553:scovhsp=51.7:send=99.0:sstart=11.0],2e37ba4e-78de-4f4d-a090-c3b1f5141fd1_5@MCPsignal.61.150:0[&&NHX:Sample=rhiztom3:Type=capture:besthit=85.4:bitscore=132.0:capture_class=c__Alphaproteobacteria:capture_domain=d__Bacteria:capture_family=f__RFNS01:capture_genus=g__RFNS01:capture_order=o__UBA9219:capture_phylum=p__Proteobacteria:capture_species=s__RFNS01 sp009927055:evalue=1.4e-40:gapopen=0.0:heptad=MCP-38H:length=89.0:mismatch=13.0:qcovhsp=100.0:qend=89.0:qstart=1.0:ref_name=RS_GCF_000383415.1_protein.faa_NZ_KB911258.1_432@PF00015_full_PFAM.381.553:scovhsp=51.7:send=99.0:sstart=11.0]):5e-09[&&NHX:Sample_counter=rhiztom3--2:Type_counter=capture--2:besthit_avg=85.4:besthit_max=85.4:besthit_min=85.4:besthit_std=0.0:besthit_sum=170.8:bitscore_avg=132.0:bitscore_max=132.0:bitscore_min=132.0:bitscore_std=0.0:bitscore_sum=264.0:capture_class_counter=c__Alphaproteobacteria--2:capture_domain_counter=d__Bacteria--2:capture_family_counter=f__RFNS01--2:capture_genus_counter=g__RFNS01--2:capture_order_counter=o__UBA9219--2:capture_phylum_counter=p__Proteobacteria--2:capture_species_counter=s__RFNS01 sp009927055--2:evalue_avg=1.4e-40:evalue_max=1.4e-40:evalue_min=1.4e-40:evalue_std=0.0:evalue_sum=2.8e-40:gapopen_avg=0.0:gapopen_max=0.0:gapopen_min=0.0:gapopen_std=0.0:gapopen_sum=0.0:gtdb_class_counter=:gtdb_domain_counter=:gtdb_family_counter=:gtdb_genus_counter=:gtdb_order_counter=:gtdb_phylum_counter=:gtdb_species_counter=:heptad_counter=MCP-38H--2:lbd_counter=:length_avg=89.0:length_max=89.0:length_min=89.0:length_std=0.0:length_sum=178.0:mismatch_avg=13.0:mismatch_max=13.0:mismatch_min=13.0:mismatch_std=0.0:mismatch_sum=26.0:name=N765253:qcovhsp_avg=100.0:qcovhsp_max=100.0:qcovhsp_min=100.0:qcovhsp_std=0.0:qcovhsp_sum=200.0:qend_avg=89.0:qend_max=89.0:qend_min=89.0:qend_std=0.0:qend_sum=178.0:qstart_avg=1.0:qstart_max=1.0:qstart_min=1.0:qstart_std=0.0:qstart_sum=2.0:ref_name_counter=RS_GCF_000383415.1_protein.faa_NZ_KB911258.1_432@PF00015_full_PFAM.381.553--2:scovhsp_avg=51.7:scovhsp_max=51.7:scovhsp_min=51.7:scovhsp_std=0.0:scovhsp_sum=103.4:send_avg=99.0:send_max=99.0:send_min=99.0:send_std=0.0:send_sum=198.0:sstart_avg=11.0:sstart_max=11.0:sstart_min=11.0:sstart_std=0.0:sstart_sum=22.0],91a246bf-fda4-47a7-bd51-2aa3d024b791_6@MCPsignal.151.241:5e-09[&&NHX:Sample=rhiztom3:Type=capture:besthit=85.4:bitscore=132.0:capture_class=c__Alphaproteobacteria:capture_domain=d__Bacteria:capture_family=f__RFNS01:capture_genus=g__RFNS01:capture_order=o__UBA9219:capture_phylum=p__Proteobacteria:capture_species=s__RFNS01 sp009927055:evalue=1.46e-40:gapopen=0.0:heptad=MCP-38H:length=89.0:mismatch=13.0:qcovhsp=98.9:qend=90.0:qstart=2.0:ref_name=RS_GCF_000383415.1_protein.faa_NZ_KB911258.1_432@PF00015_full_PFAM.381.553:scovhsp=51.7:send=99.0:sstart=11.0])0.963:5e-09[&&NHX:Sample_counter=rhiztom3--3:Type_counter=capture--3:besthit_avg=85.40000000000002:besthit_max=85.4:besthit_min=85.4:besthit_std=1.7404671430534633e-14:besthit_sum=256.20000000000005:bitscore_avg=132.0:bitscore_max=132.0:bitscore_min=132.0:bitscore_std=0.0:bitscore_sum=396.0:capture_class_counter=c__Alphaproteobacteria--3:capture_domain_counter=d__Bacteria--3:capture_family_counter=f__RFNS01--3:capture_genus_counter=g__RFNS01--3:capture_order_counter=o__UBA9219--3:capture_phylum_counter=p__Proteobacteria--3:capture_species_counter=s__RFNS01 sp009927055--3:evalue_avg=1.4200000000000002e-40:evalue_max=1.46e-40:evalue_min=1.4e-40:evalue_std=3.4641016151377586e-42:evalue_sum=4.260000000000001e-40:gapopen_avg=0.0:gapopen_max=0.0:gapopen_min=0.0:gapopen_std=0.0:gapopen_sum=0.0:gtdb_class_counter=:gtdb_domain_counter=:gtdb_family_counter=:gtdb_genus_counter=:gtdb_order_counter=:gtdb_phylum_counter=:gtdb_species_counter=:heptad_counter=MCP-38H--3:lbd_counter=:length_avg=89.0:length_max=89.0:length_min=89.0:length_std=0.0:length_sum=267.0:mismatch_avg=13.0:mismatch_max=13.0:mismatch_min=13.0:mismatch_std=0.0:mismatch_sum=39.0:name=N765255:qcovhsp_avg=99.63333333333333:qcovhsp_max=100.0:qcovhsp_min=98.9:qcovhsp_std=0.6350852961085851:qcovhsp_sum=298.9:qend_avg=89.33333333333333:qend_max=90.0:qend_min=89.0:qend_std=0.5773502691896257:qend_sum=268.0:qstart_avg=1.3333333333333333:qstart_max=2.0:qstart_min=1.0:qstart_std=0.5773502691896257:qstart_sum=4.0:ref_name_counter=RS_GCF_000383415.1_protein.faa_NZ_KB911258.1_432@PF00015_full_PFAM.381.553--3:scovhsp_avg=51.70000000000001:scovhsp_max=51.7:scovhsp_min=51.7:scovhsp_std=8.702335715267317e-15:scovhsp_sum=155.10000000000002:send_avg=99.0:send_max=99.0:send_min=99.0:send_std=0.0:send_sum=297.0:sstart_avg=11.0:sstart_max=11.0:sstart_min=11.0:sstart_std=0.0:sstart_sum=33.0])1:5e-09[&&NHX:Sample_counter=rhiztom3--4:Type_counter=capture--4:besthit_avg=85.0:besthit_max=85.4:besthit_min=83.8:besthit_std=0.8000000000000043:besthit_sum=340.0:bitscore_avg=139.5:bitscore_max=162.0:bitscore_min=132.0:bitscore_std=15.0:bitscore_sum=558.0:capture_class_counter=c__Alphaproteobacteria--4:capture_domain_counter=d__Bacteria--4:capture_family_counter=f__Beijerinckiaceae--1||f__RFNS01--3:capture_genus_counter=g__Alsobacter--1||g__RFNS01--3:capture_order_counter=o__Rhizobiales--1||o__UBA9219--3:capture_phylum_counter=p__Proteobacteria--4:capture_species_counter=s__Alsobacter soli--1||s__RFNS01 sp009927055--3:evalue_avg=1.0650000000012175e-40:evalue_max=1.46e-40:evalue_min=4.87e-52:evalue_std=7.105631569371877e-41:evalue_sum=4.26000000000487e-40:gapopen_avg=0.0:gapopen_max=0.0:gapopen_min=0.0:gapopen_std=0.0:gapopen_sum=0.0:gtdb_class_counter=:gtdb_domain_counter=:gtdb_family_counter=:gtdb_genus_counter=:gtdb_order_counter=:gtdb_phylum_counter=:gtdb_species_counter=:heptad_counter=MCP-38H--4:lbd_counter=:length_avg=94.5:length_max=111.0:length_min=89.0:length_std=11.0:length_sum=378.0:mismatch_avg=14.25:mismatch_max=18.0:mismatch_min=13.0:mismatch_std=2.5:mismatch_sum=57.0:name=N765256:qcovhsp_avg=99.725:qcovhsp_max=100.0:qcovhsp_min=98.9:qcovhsp_std=0.5499999999999972:qcovhsp_sum=398.9:qend_avg=94.75:qend_max=111.0:qend_min=89.0:qend_std=10.843584893075414:qend_sum=379.0:qstart_avg=1.25:qstart_max=2.0:qstart_min=1.0:qstart_std=0.5:qstart_sum=5.0:ref_name_counter=RS_GCF_000383415.1_protein.faa_NZ_KB911258.1_432@PF00015_full_PFAM.381.553--4:scovhsp_avg=54.900000000000006:scovhsp_max=64.5:scovhsp_min=51.7:scovhsp_std=6.399999999999999:scovhsp_sum=219.60000000000002:send_avg=102.25:send_max=112.0:send_min=99.0:send_std=6.5:send_sum=409.0:sstart_avg=8.75:sstart_max=11.0:sstart_min=2.0:sstart_std=4.5:sstart_sum=35.0])0.527:5e-09[&&NHX:Sample_counter=rhiztom1--1||rhiztom3--5:Type_counter=capture--6:besthit_avg=84.85000000000001:besthit_max=85.4:besthit_min=83.8:besthit_std=0.7204165461731197:besthit_sum=509.1:bitscore_avg=155.66666666666666:bitscore_max=219.0:bitscore_min=132.0:bitscore_std=33.862466931200785:bitscore_sum=934.0:capture_class_counter=c__Alphaproteobacteria--6:capture_domain_counter=d__Bacteria--6:capture_family_counter=f__Beijerinckiaceae--3||f__RFNS01--3:capture_genus_counter=g__Alsobacter--3||g__RFNS01--3:capture_order_counter=o__Rhizobiales--3||o__UBA9219--3:capture_phylum_counter=p__Proteobacteria--6:capture_species_counter=s__Alsobacter soli--3||s__RFNS01 sp009927055--3:evalue_avg=7.100000000934784e-41:evalue_max=1.46e-40:evalue_min=8.89e-74:evalue_std=7.780745464547166e-41:evalue_sum=4.26000000056087e-40:gapopen_avg=0.0:gapopen_max=0.0:gapopen_min=0.0:gapopen_std=0.0:gapopen_sum=0.0:gtdb_class_counter=:gtdb_domain_counter=:gtdb_family_counter=:gtdb_genus_counter=:gtdb_order_counter=:gtdb_phylum_counter=:gtdb_species_counter=:heptad_counter=MCP-38H--6:lbd_counter=:length_avg=105.33333333333333:length_max=147.0:length_min=89.0:length_std=22.677448416139473:length_sum=632.0:mismatch_avg=16.0:mismatch_max=22.0:mismatch_min=13.0:mismatch_std=3.687817782917155:mismatch_sum=96.0:name=N765257:qcovhsp_avg=99.81666666666666:qcovhsp_max=100.0:qcovhsp_min=98.9:qcovhsp_std=0.449073119510247:qcovhsp_sum=598.9:qend_avg=105.5:qend_max=147.0:qend_min=89.0:qend_std=22.536636838712205:qend_sum=633.0:qstart_avg=1.1666666666666667:qstart_max=2.0:qstart_min=1.0:qstart_std=0.408248290463863:qstart_sum=7.0:ref_name_counter=RS_GCF_000383415.1_protein.faa_NZ_KB911258.1_432@PF00015_full_PFAM.381.553--6:scovhsp_avg=61.21666666666666:scovhsp_max=85.5:scovhsp_min=51.7:scovhsp_std=13.214600511050897:scovhsp_sum=367.29999999999995:send_avg=113.0:send_max=157.0:send_min=99.0:send_std=22.47665455533808:send_sum=678.0:sstart_avg=8.666666666666666:sstart_max=11.0:sstart_min=2.0:sstart_std=3.8297084310253524:sstart_sum=52.0],((05d14b9b-2699-4817-9e10-02358df3611e_6@MCPsignal.603.748:0.0228507[&&NHX:Sample=rhiztom3:Type=capture:besthit=73.9:bitscore=183.0:capture_class=c__Alphaproteobacteria:capture_domain=d__Bacteria:capture_family=f__Beijerinckiaceae:capture_genus=g__Alsobacter:capture_order=o__Rhizobiales:capture_phylum=p__Proteobacteria:capture_species=s__Alsobacter soli:evalue=1.16e-59:gapopen=0.0:heptad=MCP-38H:length=142.0:mismatch=37.0:qcovhsp=97.9:qend=143.0:qstart=2.0:ref_name=RS_GCF_000383415.1_protein.faa_NZ_KB911258.1_432@PF00015_full_PFAM.381.553:scovhsp=82.6:send=152.0:sstart=11.0],((((8eb5cfd9-8bf6-42ab-b812-4c133d3043bc_1@MCPsignal.117.264:0.0109567[&&NHX:Sample=rhiztom1:Type=capture:besthit=66.0:bitscore=161.0:capture_class=c__Alphaproteobacteria:capture_domain=d__Bacteria:capture_family=f__Beijerinckiaceae:capture_genus=g__Alsobacter:capture_order=o__Rhizobiales:capture_phylum=p__Proteobacteria:capture_species=s__Alsobacter soli:evalue=5.7e-51:gapopen=0.0:heptad=MCP-38H:length=147.0:mismatch=50.0:qcovhsp=100.0:qend=147.0:qstart=1.0:ref_name=RS_GCF_000383415.1_protein.faa_NZ_KB911258.1_432@PF00015_full_PFAM.381.553:scovhsp=85.5:send=157.0:sstart=11.0],((fb030fbb-1390-457c-a782-d3007a970c60_2@MCPsignal.22.159:0.00617909[&&NHX:Sample=rhiztom1:Type=capture:besthit=67.9:bitscore=156.0:capture_class=c__Alphaproteobacteria:capture_domain=d__Bacteria:capture_family=f__Beijerinckiaceae:capture_genus=g__Alsobacter:capture_order=o__Rhizobiales:capture_phylum=p__Proteobacteria:capture_species=s__Alsobacter soli:evalue=3.65e-49:gapopen=0.0:heptad=MCP-38H:length=137.0:mismatch=44.0:qcovhsp=100.0:qend=137.0:qstart=1.0:ref_name=RS_GCF_000383415.1_protein.faa_NZ_KB911258.1_432@PF00015_full_PFAM.381.553:scovhsp=79.7:send=155.0:sstart=19.0],((0c11b03a-4c75-4cfe-8982-12fd55e82e71_5@MCPsignal.99.210:5e-09[&&NHX:Sample=rhiztom1:Type=capture:besthit=66.1:bitscore=117.0:capture_class=c__Alphaproteobacteria:capture_domain=d__Bacteria:capture_family=f__Rhizobiaceae:capture_genus=g__Mesorhizobium_E:capture_order=o__Rhizobiales:capture_phylum=p__Proteobacteria:capture_species=s__Mesorhizobium_E sp014495845:evalue=5.47e-34:gapopen=1.0:heptad=MCP-38H:length=112.0:mismatch=37.0:qcovhsp=100.0:qend=111.0:qstart=1.0:ref_name=RS_GCF_000383415.1_protein.faa_NZ_KB911258.1_432@PF00015_full_PFAM.381.553:scovhsp=65.1:send=157.0:sstart=46.0],(546c5bb4-1410-4480-9423-590a01afaa1b_1@MCPsignal.22.123:0.0072368[&&NHX:Sample=rhiztom3:Type=capture:besthit=66.3:bitscore=112.0:capture_class=c__Alphaproteobacteria:capture_domain=d__Bacteria:capture_family=f__Beijerinckiaceae:capture_genus=g__Bosea:capture_order=o__Rhizobiales:capture_phylum=p__Proteobacteria:capture_species=s__Bosea sp002279705:evalue=3.44e-32:gapopen=0.0:heptad=MCP-38H:length=101.0:mismatch=34.0:qcovhsp=100.0:qend=101.0:qstart=1.0:ref_name=RS_GCF_000383415.1_protein.faa_NZ_KB911258.1_432@PF00015_full_PFAM.381.553:scovhsp=58.7:send=157.0:sstart=57.0],6520daa5-8470-47a9-91c1-99e5cd646a8b_4@MCPsignal.87.190:0.0372524[&&NHX:Sample=rhiztom3:Type=capture:besthit=67.0:bitscore=113.0:capture_class=c__Gammaproteobacteria:capture_domain=d__Bacteria:capture_family=f__Rhodocyclaceae:capture_genus=g__Sulfuritalea:capture_order=o__Burkholderiales:capture_phylum=p__Proteobacteria:capture_species=s__Sulfuritalea hydrogenivorans:evalue=1.31e-32:gapopen=0.0:heptad=MCP-38H:length=100.0:mismatch=33.0:qcovhsp=97.1:qend=103.0:qstart=4.0:ref_name=RS_GCF_000383415.1_protein.faa_NZ_KB911258.1_432@PF00015_full_PFAM.381.553:scovhsp=58.1:send=155.0:sstart=56.0])0:5e-09[&&NHX:Sample_counter=rhiztom3--2:Type_counter=capture--2:besthit_avg=66.65:besthit_max=67.0:besthit_min=66.3:besthit_std=0.4949747468305853:besthit_sum=133.3:bitscore_avg=112.5:bitscore_max=113.0:bitscore_min=112.0:bitscore_std=0.7071067811865476:bitscore_sum=225.0:capture_class_counter=c__Alphaproteobacteria--1||c__Gammaproteobacteria--1:capture_domain_counter=d__Bacteria--2:capture_family_counter=f__Beijerinckiaceae--1||f__Rhodocyclaceae--1:capture_genus_counter=g__Bosea--1||g__Sulfuritalea--1:capture_order_counter=o__Burkholderiales--1||o__Rhizobiales--1:capture_phylum_counter=p__Proteobacteria--2:capture_species_counter=s__Bosea sp002279705--1||s__Sulfuritalea hydrogenivorans--1:evalue_avg=2.375e-32:evalue_max=3.44e-32:evalue_min=1.31e-32:evalue_std=1.5061374439273466e-32:evalue_sum=4.75e-32:gapopen_avg=0.0:gapopen_max=0.0:gapopen_min=0.0:gapopen_std=0.0:gapopen_sum=0.0:gtdb_class_counter=:gtdb_domain_counter=:gtdb_family_counter=:gtdb_genus_counter=:gtdb_order_counter=:gtdb_phylum_counter=:gtdb_species_counter=:heptad_counter=MCP-38H--2:lbd_counter=:length_avg=100.5:length_max=101.0:length_min=100.0:length_std=0.7071067811865476:length_sum=201.0:mismatch_avg=33.5:mismatch_max=34.0:mismatch_min=33.0:mismatch_std=0.7071067811865476:mismatch_sum=67.0:name=N765264:qcovhsp_avg=98.55:qcovhsp_max=100.0:qcovhsp_min=97.1:qcovhsp_std=2.0506096654409918:qcovhsp_sum=197.1:qend_avg=102.0:qend_max=103.0:qend_min=101.0:qend_std=1.4142135623730951:qend_sum=204.0:qstart_avg=2.5:qstart_max=4.0:qstart_min=1.0:qstart_std=2.1213203435596424:qstart_sum=5.0:ref_name_counter=RS_GCF_000383415.1_protein.faa_NZ_KB911258.1_432@PF00015_full_PFAM.381.553--2:scovhsp_avg=58.400000000000006:scovhsp_max=58.7:scovhsp_min=58.1:scovhsp_std=0.4242640687119295:scovhsp_sum=116.80000000000001:send_avg=156.0:send_max=157.0:send_min=155.0:send_std=1.4142135623730951:send_sum=312.0:sstart_avg=56.5:sstart_max=57.0:sstart_min=56.0:sstart_std=0.7071067811865476:sstart_sum=113.0])0.904:0.0432093[&&NHX:Sample_counter=rhiztom1--1||rhiztom3--2:Type_counter=capture--3:besthit_avg=66.46666666666665:besthit_max=67.0:besthit_min=66.1:besthit_std=0.4725815626252636:besthit_sum=199.39999999999998:bitscore_avg=114.0:bitscore_max=117.0:bitscore_min=112.0:bitscore_std=2.6457513110645907:bitscore_sum=342.0:capture_class_counter=c__Alphaproteobacteria--2||c__Gammaproteobacteria--1:capture_domain_counter=d__Bacteria--3:capture_family_counter=f__Beijerinckiaceae--1||f__Rhizobiaceae--1||f__Rhodocyclaceae--1:capture_genus_counter=g__Bosea--1||g__Mesorhizobium_E--1||g__Sulfuritalea--1:capture_order_counter=o__Burkholderiales--1||o__Rhizobiales--2:capture_phylum_counter=p__Proteobacteria--3:capture_species_counter=s__Bosea sp002279705--1||s__Mesorhizobium_E sp014495845--1||s__Sulfuritalea hydrogenivorans--1:evalue_avg=1.6015666666666666e-32:evalue_max=3.44e-32:evalue_min=5.47e-34:evalue_std=1.7113802509475602e-32:evalue_sum=4.8046999999999997e-32:gapopen_avg=0.3333333333333333:gapopen_max=1.0:gapopen_min=0.0:gapopen_std=0.5773502691896258:gapopen_sum=1.0:gtdb_class_counter=:gtdb_domain_counter=:gtdb_family_counter=:gtdb_genus_counter=:gtdb_order_counter=:gtdb_phylum_counter=:gtdb_species_counter=:heptad_counter=MCP-38H--3:lbd_counter=:length_avg=104.33333333333333:length_max=112.0:length_min=100.0:length_std=6.6583281184793925:length_sum=313.0:mismatch_avg=34.666666666666664:mismatch_max=37.0:mismatch_min=33.0:mismatch_std=2.0816659994661326:mismatch_sum=104.0:name=N765265:qcovhsp_avg=99.03333333333335:qcovhsp_max=100.0:qcovhsp_min=97.1:qcovhsp_std=1.674315780649918:qcovhsp_sum=297.1:qend_avg=105.0:qend_max=111.0:qend_min=101.0:qend_std=5.291502622129181:qend_sum=315.0:qstart_avg=2.0:qstart_max=4.0:qstart_min=1.0:qstart_std=1.7320508075688772:qstart_sum=6.0:ref_name_counter=RS_GCF_000383415.1_protein.faa_NZ_KB911258.1_432@PF00015_full_PFAM.381.553--3:scovhsp_avg=60.63333333333333:scovhsp_max=65.1:scovhsp_min=58.1:scovhsp_std=3.8798625405203855:scovhsp_sum=181.9:send_avg=156.33333333333334:send_max=157.0:send_min=155.0:send_std=1.1547005383792515:send_sum=469.0:sstart_avg=53.0:sstart_max=57.0:sstart_min=46.0:sstart_std=6.082762530298219:sstart_sum=159.0],f5b21a42-b94c-43c2-a1da-9c8fb8dc9bc2_6@MCPsignal.157.263:0.0070174[&&NHX:Sample=rhiztom1:Type=capture:besthit=84.9:bitscore=160.0:capture_class=c__Thermoleophilia:capture_domain=d__Bacteria:capture_family=f__Solirubrobacteraceae:capture_genus=g__Conexibacter:capture_order=o__Solirubrobacterales:capture_phylum=p__Actinobacteriota:capture_species=s__Conexibacter woesei:evalue=4.61e-51:gapopen=0.0:heptad=MCP-38H:length=106.0:mismatch=16.0:qcovhsp=100.0:qend=106.0:qstart=1.0:ref_name=RS_GCF_000383415.1_protein.faa_NZ_KB911258.1_432@PF00015_full_PFAM.381.553:scovhsp=61.6:send=157.0:sstart=52.0])0:5e-09[&&NHX:Sample_counter=rhiztom1--2||rhiztom3--2:Type_counter=capture--4:besthit_avg=71.07499999999999:besthit_max=84.9:besthit_min=66.1:besthit_std=9.224740285413645:besthit_sum=284.29999999999995:bitscore_avg=125.5:bitscore_max=160.0:bitscore_min=112.0:bitscore_std=23.101226518664905:bitscore_sum=502.0:capture_class_counter=c__Alphaproteobacteria--2||c__Gammaproteobacteria--1||c__Thermoleophilia--1:capture_domain_counter=d__Bacteria--4:capture_family_counter=f__Beijerinckiaceae--1||f__Rhizobiaceae--1||f__Rhodocyclaceae--1||f__Solirubrobacteraceae--1:capture_genus_counter=g__Bosea--1||g__Conexibacter--1||g__Mesorhizobium_E--1||g__Sulfuritalea--1:capture_order_counter=o__Burkholderiales--1||o__Rhizobiales--2||o__Solirubrobacterales--1:capture_phylum_counter=p__Actinobacteriota--1||p__Proteobacteria--3:capture_species_counter=s__Bosea sp002279705--1||s__Conexibacter woesei--1||s__Mesorhizobium_E sp014495845--1||s__Sulfuritalea hydrogenivorans--1:evalue_avg=1.2011749999999999e-32:evalue_max=3.44e-32:evalue_min=4.61e-51:evalue_std=1.6105285434187954e-32:evalue_sum=4.8046999999999997e-32:gapopen_avg=0.25:gapopen_max=1.0:gapopen_min=0.0:gapopen_std=0.5:gapopen_sum=1.0:gtdb_class_counter=:gtdb_domain_counter=:gtdb_family_counter=:gtdb_genus_counter=:gtdb_order_counter=:gtdb_phylum_counter=:gtdb_species_counter=:heptad_counter=MCP-38H--4:lbd_counter=:length_avg=104.75:length_max=112.0:length_min=100.0:length_std=5.5:length_sum=419.0:mismatch_avg=30.0:mismatch_max=37.0:mismatch_min=16.0:mismatch_std=9.486832980505138:mismatch_sum=120.0:name=N765267:qcovhsp_avg=99.275:qcovhsp_max=100.0:qcovhsp_min=97.1:qcovhsp_std=1.4500000000000028:qcovhsp_sum=397.1:qend_avg=105.25:qend_max=111.0:qend_min=101.0:qend_std=4.349329450233296:qend_sum=421.0:qstart_avg=1.75:qstart_max=4.0:qstart_min=1.0:qstart_std=1.5:qstart_sum=7.0:ref_name_counter=RS_GCF_000383415.1_protein.faa_NZ_KB911258.1_432@PF00015_full_PFAM.381.553--4:scovhsp_avg=60.875:scovhsp_max=65.1:scovhsp_min=58.1:scovhsp_std=3.2045540511382615:scovhsp_sum=243.5:send_avg=156.5:send_max=157.0:send_min=155.0:send_std=1.0:send_sum=626.0:sstart_avg=52.75:sstart_max=57.0:sstart_min=46.0:sstart_std=4.9916597106239795:sstart_sum=211.0])0:1.3e-08[&&NHX:Sample_counter=rhiztom1--3||rhiztom3--2:Type_counter=capture--5:besthit_avg=70.44:besthit_max=84.9:besthit_min=66.1:besthit_std=8.114061868139782:besthit_sum=352.2:bitscore_avg=131.6:bitscore_max=160.0:bitscore_min=112.0:bitscore_std=24.21363252384904:bitscore_sum=658.0:capture_class_counter=c__Alphaproteobacteria--3||c__Gammaproteobacteria--1||c__Thermoleophilia--1:capture_domain_counter=d__Bacteria--5:capture_family_counter=f__Beijerinckiaceae--2||f__Rhizobiaceae--1||f__Rhodocyclaceae--1||f__Solirubrobacteraceae--1:capture_genus_counter=g__Alsobacter--1||g__Bosea--1||g__Conexibacter--1||g__Mesorhizobium_E--1||g__Sulfuritalea--1:capture_order_counter=o__Burkholderiales--1||o__Rhizobiales--3||o__Solirubrobacterales--1:capture_phylum_counter=p__Actinobacteriota--1||p__Proteobacteria--4:capture_species_counter=s__Alsobacter soli--1||s__Bosea sp002279705--1||s__Conexibacter woesei--1||s__Mesorhizobium_E sp014495845--1||s__Sulfuritalea hydrogenivorans--1:evalue_avg=9.609400000000001e-33:evalue_max=3.44e-32:evalue_min=4.61e-51:evalue_std=1.494629023537279e-32:evalue_sum=4.804700000000001e-32:gapopen_avg=0.2:gapopen_max=1.0:gapopen_min=0.0:gapopen_std=0.44721359549995804:gapopen_sum=1.0:gtdb_class_counter=:gtdb_domain_counter=:gtdb_family_counter=:gtdb_genus_counter=:gtdb_order_counter=:gtdb_phylum_counter=:gtdb_species_counter=:heptad_counter=MCP-38H--5:lbd_counter=:length_avg=111.2:length_max=137.0:length_min=100.0:length_std=15.188811671753653:length_sum=556.0:mismatch_avg=32.8:mismatch_max=44.0:mismatch_min=16.0:mismatch_std=10.329569206893384:mismatch_sum=164.0:name=N765268:qcovhsp_avg=99.42:qcovhsp_max=100.0:qcovhsp_min=97.1:qcovhsp_std=1.2969194269498805:qcovhsp_sum=497.1:qend_avg=111.6:qend_max=137.0:qend_min=101.0:qend_std=14.690132742763083:qend_sum=558.0:qstart_avg=1.6:qstart_max=4.0:qstart_min=1.0:qstart_std=1.3416407864998738:qstart_sum=8.0:ref_name_counter=RS_GCF_000383415.1_protein.faa_NZ_KB911258.1_432@PF00015_full_PFAM.381.553--5:scovhsp_avg=64.64:scovhsp_max=79.7:scovhsp_min=58.1:scovhsp_std=8.864423275092408:scovhsp_sum=323.2:send_avg=156.2:send_max=157.0:send_min=155.0:send_std=1.0954451150103321:send_sum=781.0:sstart_avg=46.0:sstart_max=57.0:sstart_min=19.0:sstart_std=15.700318468107582:sstart_sum=230.0],(((k127_255710_6@MCPsignal.1.103:5e-09,(951f0083-03b1-4335-a8a8-f4e9b4ddf76d_3@MCPsignal.45.157:5e-09[&&NHX:Sample=rhiztom1:Type=capture:besthit=86.6:bitscore=171.0:capture_class=c__Alphaproteobacteria:capture_domain=d__Bacteria:capture_family=f__Stappiaceae:capture_genus=g__Stappia:capture_order=o__Rhizobiales:capture_phylum=p__Proteobacteria:capture_species=s__Stappia sp016774605:evalue=2.29e-55:gapopen=0.0:heptad=MCP-38H:length=112.0:mismatch=15.0:qcovhsp=100.0:qend=112.0:qstart=1.0:ref_name=RS_GCF_000383415.1_protein.faa_NZ_KB911258.1_432@PF00015_full_PFAM.381.553:scovhsp=65.1:send=146.0:sstart=35.0],(d8526d24-6d0f-4f26-a8d9-7bd07db7af21_1@MCPsignal.29.165:0.0180146[&&NHX:Sample=rhiztom2:Type=capture:besthit=70.7:bitscore=152.0:capture_class=c__Alphaproteobacteria:capture_domain=d__Bacteria:capture_family=f__Beijerinckiaceae:capture_genus=g__Alsobacter:capture_order=o__Rhizobiales:capture_phylum=p__Proteobacteria:capture_species=s__Alsobacter soli:evalue=1.16e-47:gapopen=0.0:heptad=MCP-38H:length=133.0:mismatch=39.0:qcovhsp=97.8:qend=136.0:qstart=4.0:ref_name=RS_GCF_000383415.1_protein.faa_NZ_KB911258.1_432@PF00015_full_PFAM.381.553:scovhsp=77.3:send=157.0:sstart=25.0],65af80a9-c3a4-413d-ad8c-a389e3ffc16c_4@MCPsignal.21.148:0.00652908[&&NHX:Sample=rhiztom3:Type=capture:besthit=72.4:bitscore=154.0:capture_class=c__Alphaproteobacteria:capture_domain=d__Bacteria:capture_family=f__Beijerinckiaceae:capture_genus=g__Alsobacter:capture_order=o__Rhizobiales:capture_phylum=p__Proteobacteria:capture_species=s__Alsobacter soli:evalue=2.02e-48:gapopen=0.0:heptad=MCP-38H:length=127.0:mismatch=35.0:qcovhsp=100.0:qend=127.0:qstart=1.0:ref_name=RS_GCF_000383415.1_protein.faa_NZ_KB911258.1_432@PF00015_full_PFAM.381.553:scovhsp=73.8:send=157.0:sstart=31.0])0.904:0.00846889[&&NHX:Sample_counter=rhiztom2--1||rhiztom3--1:Type_counter=capture--2:besthit_avg=71.55000000000001:besthit_max=72.4:besthit_min=70.7:besthit_std=1.2020815280171329:besthit_sum=143.10000000000002:bitscore_avg=153.0:bitscore_max=154.0:bitscore_min=152.0:bitscore_std=1.4142135623730951:bitscore_sum=306.0:capture_class_counter=c__Alphaproteobacteria--2:capture_domain_counter=d__Bacteria--2:capture_family_counter=f__Beijerinckiaceae--2:capture_genus_counter=g__Alsobacter--2:capture_order_counter=o__Rhizobiales--2:capture_phylum_counter=p__Proteobacteria--2:capture_species_counter=s__Alsobacter soli--2:evalue_avg=6.81e-48:evalue_max=1.16e-47:evalue_min=2.02e-48:evalue_std=6.774082963767126e-48:evalue_sum=1.362e-47:gapopen_avg=0.0:gapopen_max=0.0:gapopen_min=0.0:gapopen_std=0.0:gapopen_sum=0.0:gtdb_class_counter=:gtdb_domain_counter=:gtdb_family_counter=:gtdb_genus_counter=:gtdb_order_counter=:gtdb_phylum_counter=:gtdb_species_counter=:heptad_counter=MCP-38H--2:lbd_counter=:length_avg=130.0:length_max=133.0:length_min=127.0:length_std=4.242640687119285:length_sum=260.0:mismatch_avg=37.0:mismatch_max=39.0:mismatch_min=35.0:mismatch_std=2.8284271247461903:mismatch_sum=74.0:name=N765273:qcovhsp_avg=98.9:qcovhsp_max=100.0:qcovhsp_min=97.8:qcovhsp_std=1.5556349186104066:qcovhsp_sum=197.8:qend_avg=131.5:qend_max=136.0:qend_min=127.0:qend_std=6.363961030678928:qend_sum=263.0:qstart_avg=2.5:qstart_max=4.0:qstart_min=1.0:qstart_std=2.1213203435596424:qstart_sum=5.0:ref_name_counter=RS_GCF_000383415.1_protein.faa_NZ_KB911258.1_432@PF00015_full_PFAM.381.553--2:scovhsp_avg=75.55:scovhsp_max=77.3:scovhsp_min=73.8:scovhsp_std=2.4748737341529163:scovhsp_sum=151.1:send_avg=157.0:send_max=157.0:send_min=157.0:send_std=0.0:send_sum=314.0:sstart_avg=28.0:sstart_max=31.0:sstart_min=25.0:sstart_std=4.242640687119285:sstart_sum=56.0])0:1.8e-08[&&NHX:Sample_counter=rhiztom1--1||rhiztom2--1||rhiztom3--1:Type_counter=capture--3:besthit_avg=76.56666666666668:besthit_max=86.6:besthit_min=70.7:besthit_std=8.730597535869652:besthit_sum=229.70000000000002:bitscore_avg=159.0:bitscore_max=171.0:bitscore_min=152.0:bitscore_std=10.44030650891055:bitscore_sum=477.0:capture_class_counter=c__Alphaproteobacteria--3:capture_domain_counter=d__Bacteria--3:capture_family_counter=f__Beijerinckiaceae--2||f__Stappiaceae--1:capture_genus_counter=g__Alsobacter--2||g__Stappia--1:capture_order_counter=o__Rhizobiales--3:capture_phylum_counter=p__Proteobacteria--3:capture_species_counter=s__Alsobacter soli--2||s__Stappia sp016774605--1:evalue_avg=4.540000076333334e-48:evalue_max=1.16e-47:evalue_min=2.29e-55:evalue_std=6.196999189957993e-48:evalue_sum=1.3620000229000001e-47:gapopen_avg=0.0:gapopen_max=0.0:gapopen_min=0.0:gapopen_std=0.0:gapopen_sum=0.0:gtdb_class_counter=:gtdb_domain_counter=:gtdb_family_counter=:gtdb_genus_counter=:gtdb_order_counter=:gtdb_phylum_counter=:gtdb_species_counter=:heptad_counter=MCP-38H--3:lbd_counter=:length_avg=124.0:length_max=133.0:length_min=112.0:length_std=10.816653826391969:length_sum=372.0:mismatch_avg=29.666666666666668:mismatch_max=39.0:mismatch_min=15.0:mismatch_std=12.858201014657272:mismatch_sum=89.0:name=N765274:qcovhsp_avg=99.26666666666667:qcovhsp_max=100.0:qcovhsp_min=97.8:qcovhsp_std=1.2701705922171784:qcovhsp_sum=297.8:qend_avg=125.0:qend_max=136.0:qend_min=112.0:qend_std=12.12435565298214:qend_sum=375.0:qstart_avg=2.0:qstart_max=4.0:qstart_min=1.0:qstart_std=1.7320508075688772:qstart_sum=6.0:ref_name_counter=RS_GCF_000383415.1_protein.faa_NZ_KB911258.1_432@PF00015_full_PFAM.381.553--3:scovhsp_avg=72.06666666666666:scovhsp_max=77.3:scovhsp_min=65.1:scovhsp_std=6.281984824347584:scovhsp_sum=216.2:send_avg=153.33333333333334:send_max=157.0:send_min=146.0:send_std=6.350852961085883:send_sum=460.0:sstart_avg=30.333333333333332:sstart_max=35.0:sstart_min=25.0:sstart_std=5.033222956847167:sstart_sum=91.0])0.153:1.8e-08[&&NHX:Sample_counter=rhiztom1--1||rhiztom2--1||rhiztom3--1:Type_counter=capture--3:besthit_avg=76.56666666666668:besthit_max=86.6:besthit_min=70.7:besthit_std=8.730597535869652:besthit_sum=229.70000000000002:bitscore_avg=159.0:bitscore_max=171.0:bitscore_min=152.0:bitscore_std=10.44030650891055:bitscore_sum=477.0:capture_class_counter=c__Alphaproteobacteria--3:capture_domain_counter=d__Bacteria--3:capture_family_counter=f__Beijerinckiaceae--2||f__Stappiaceae--1:capture_genus_counter=g__Alsobacter--2||g__Stappia--1:capture_order_counter=o__Rhizobiales--3:capture_phylum_counter=p__Proteobacteria--3:capture_species_counter=s__Alsobacter soli--2||s__Stappia sp016774605--1:evalue_avg=4.540000076333334e-48:evalue_max=1.16e-47:evalue_min=2.29e-55:evalue_std=6.196999189957993e-48:evalue_sum=1.3620000229000001e-47:gapopen_avg=0.0:gapopen_max=0.0:gapopen_min=0.0:gapopen_std=0.0:gapopen_sum=0.0:gtdb_class_counter=:gtdb_domain_counter=:gtdb_family_counter=:gtdb_genus_counter=:gtdb_order_counter=:gtdb_phylum_counter=:gtdb_species_counter=:heptad_counter=MCP-38H--3:lbd_counter=:length_avg=124.0:length_max=133.0:length_min=112.0:length_std=10.816653826391969:length_sum=372.0:mismatch_avg=29.666666666666668:mismatch_max=39.0:mismatch_min=15.0:mismatch_std=12.858201014657272:mismatch_sum=89.0:name=N765275:qcovhsp_avg=99.26666666666667:qcovhsp_max=100.0:qcovhsp_min=97.8:qcovhsp_std=1.2701705922171784:qcovhsp_sum=297.8:qend_avg=125.0:qend_max=136.0:qend_min=112.0:qend_std=12.12435565298214:qend_sum=375.0:qstart_avg=2.0:qstart_max=4.0:qstart_min=1.0:qstart_std=1.7320508075688772:qstart_sum=6.0:ref_name_counter=RS_GCF_000383415.1_protein.faa_NZ_KB911258.1_432@PF00015_full_PFAM.381.553--3:scovhsp_avg=72.06666666666666:scovhsp_max=77.3:scovhsp_min=65.1:scovhsp_std=6.281984824347584:scovhsp_sum=216.2:send_avg=153.33333333333334:send_max=157.0:send_min=146.0:send_std=6.350852961085883:send_sum=460.0:sstart_avg=30.333333333333332:sstart_max=35.0:sstart_min=25.0:sstart_std=5.033222956847167:sstart_sum=91.0],5a3b2883-d8ba-418a-8b3d-8bfae793d437_5@MCPsignal.36.141:5e-09[&&NHX:Sample=rhiztom3:Type=capture:besthit=85.7:bitscore=157.0:capture_class=c__Thermoleophilia:capture_domain=d__Bacteria:capture_family=f__Solirubrobacteraceae:capture_genus=g__Conexibacter:capture_order=o__Solirubrobacterales:capture_phylum=p__Actinobacteriota:capture_species=s__Conexibacter woesei:evalue=3.62e-50:gapopen=0.0:heptad=MCP-38H:length=105.0:mismatch=15.0:qcovhsp=100.0:qend=105.0:qstart=1.0:ref_name=RS_GCF_000383415.1_protein.faa_NZ_KB911258.1_432@PF00015_full_PFAM.381.553:scovhsp=61.0:send=157.0:sstart=53.0])0.479:1.8e-08[&&NHX:Sample_counter=rhiztom1--1||rhiztom2--1||rhiztom3--2:Type_counter=capture--4:besthit_avg=78.85:besthit_max=86.6:besthit_min=70.7:besthit_std=8.465813605318743:besthit_sum=315.4:bitscore_avg=158.5:bitscore_max=171.0:bitscore_min=152.0:bitscore_std=8.582928793055823:bitscore_sum=634.0:capture_class_counter=c__Alphaproteobacteria--3||c__Thermoleophilia--1:capture_domain_counter=d__Bacteria--4:capture_family_counter=f__Beijerinckiaceae--2||f__Solirubrobacteraceae--1||f__Stappiaceae--1:capture_genus_counter=g__Alsobacter--2||g__Conexibacter--1||g__Stappia--1:capture_order_counter=o__Rhizobiales--3||o__Solirubrobacterales--1:capture_phylum_counter=p__Actinobacteriota--1||p__Proteobacteria--3:capture_species_counter=s__Alsobacter soli--2||s__Conexibacter woesei--1||s__Stappia sp016774605--1:evalue_avg=3.4140500572500004e-48:evalue_max=1.16e-47:evalue_min=2.29e-55:evalue_std=5.538313800738909e-48:evalue_sum=1.3656200229000001e-47:gapopen_avg=0.0:gapopen_max=0.0:gapopen_min=0.0:gapopen_std=0.0:gapopen_sum=0.0:gtdb_class_counter=:gtdb_domain_counter=:gtdb_family_counter=:gtdb_genus_counter=:gtdb_order_counter=:gtdb_phylum_counter=:gtdb_species_counter=:heptad_counter=MCP-38H--4:lbd_counter=:length_avg=119.25:length_max=133.0:length_min=105.0:length_std=12.971121771072847:length_sum=477.0:mismatch_avg=26.0:mismatch_max=39.0:mismatch_min=15.0:mismatch_std=12.806248474865697:mismatch_sum=104.0:name=N765277:qcovhsp_avg=99.45:qcovhsp_max=100.0:qcovhsp_min=97.8:qcovhsp_std=1.1000000000000012:qcovhsp_sum=397.8:qend_avg=120.0:qend_max=136.0:qend_min=105.0:qend_std=14.071247279470288:qend_sum=480.0:qstart_avg=1.75:qstart_max=4.0:qstart_min=1.0:qstart_std=1.5:qstart_sum=7.0:ref_name_counter=RS_GCF_000383415.1_protein.faa_NZ_KB911258.1_432@PF00015_full_PFAM.381.553--4:scovhsp_avg=69.3:scovhsp_max=77.3:scovhsp_min=61.0:scovhsp_std=7.544976253552204:scovhsp_sum=277.2:send_avg=154.25:send_max=157.0:send_min=146.0:send_std=5.5:send_sum=617.0:sstart_avg=36.0:sstart_max=53.0:sstart_min=25.0:sstart_std=12.055427546683417:sstart_sum=144.0],45ac1dc0-439e-4c46-872b-ab1fad1946fe_3@MCPsignal.2.132:5e-09[&&NHX:Sample=rhiztom2:Type=capture:besthit=69.2:bitscore=147.0:capture_class=c__Alphaproteobacteria:capture_domain=d__Bacteria:capture_family=f__Beijerinckiaceae:capture_genus=g__Alsobacter:capture_order=o__Rhizobiales:capture_phylum=p__Proteobacteria:capture_species=s__Alsobacter soli:evalue=1.73e-45:gapopen=0.0:heptad=MCP-38H:length=130.0:mismatch=40.0:qcovhsp=100.0:qend=130.0:qstart=1.0:ref_name=RS_GCF_000383415.1_protein.faa_NZ_KB911258.1_432@PF00015_full_PFAM.381.553:scovhsp=75.6:send=157.0:sstart=28.0])0:5e-09[&&NHX:Sample_counter=rhiztom1--1||rhiztom2--2||rhiztom3--2:Type_counter=capture--5:besthit_avg=76.92:besthit_max=86.6:besthit_min=69.2:besthit_std=8.507467308194604:besthit_sum=384.6:bitscore_avg=156.2:bitscore_max=171.0:bitscore_min=147.0:bitscore_std=9.038805230781335:bitscore_sum=781.0:capture_class_counter=c__Alphaproteobacteria--4||c__Thermoleophilia--1:capture_domain_counter=d__Bacteria--5:capture_family_counter=f__Beijerinckiaceae--3||f__Solirubrobacteraceae--1||f__Stappiaceae--1:capture_genus_counter=g__Alsobacter--3||g__Conexibacter--1||g__Stappia--1:capture_order_counter=o__Rhizobiales--4||o__Solirubrobacterales--1:capture_phylum_counter=p__Actinobacteriota--1||p__Proteobacteria--4:capture_species_counter=s__Alsobacter soli--3||s__Conexibacter woesei--1||s__Stappia sp016774605--1:evalue_avg=3.487312400458e-46:evalue_max=1.73e-45:evalue_min=2.29e-55:evalue_std=7.721676069337267e-46:evalue_sum=1.743656200229e-45:gapopen_avg=0.0:gapopen_max=0.0:gapopen_min=0.0:gapopen_std=0.0:gapopen_sum=0.0:gtdb_class_counter=:gtdb_domain_counter=:gtdb_family_counter=:gtdb_genus_counter=:gtdb_order_counter=:gtdb_phylum_counter=:gtdb_species_counter=:heptad_counter=MCP-38H--5:lbd_counter=:length_avg=121.4:length_max=133.0:length_min=105.0:length_std=12.218837915284743:length_sum=607.0:mismatch_avg=28.8:mismatch_max=40.0:mismatch_min=15.0:mismatch_std=12.735776379946374:mismatch_sum=144.0:name=N765279:qcovhsp_avg=99.56:qcovhsp_max=100.0:qcovhsp_min=97.8:qcovhsp_std=0.9838699100999088:qcovhsp_sum=497.8:qend_avg=122.0:qend_max=136.0:qend_min=105.0:qend_std=12.98075498574717:qend_sum=610.0:qstart_avg=1.6:qstart_max=4.0:qstart_min=1.0:qstart_std=1.3416407864998738:qstart_sum=8.0:ref_name_counter=RS_GCF_000383415.1_protein.faa_NZ_KB911258.1_432@PF00015_full_PFAM.381.553--5:scovhsp_avg=70.56:scovhsp_max=77.3:scovhsp_min=61.0:scovhsp_std=7.115686895866062:scovhsp_sum=352.8:send_avg=154.8:send_max=157.0:send_min=146.0:send_std=4.919349550499537:send_sum=774.0:sstart_avg=34.4:sstart_max=53.0:sstart_min=25.0:sstart_std=11.036303729057115:sstart_sum=172.0])0.739:5e-09[&&NHX:Sample_counter=rhiztom1--4||rhiztom2--2||rhiztom3--4:Type_counter=capture--10:besthit_avg=73.67999999999999:besthit_max=86.6:besthit_min=66.1:besthit_std=8.549437928243522:besthit_sum=736.8:bitscore_avg=143.9:bitscore_max=171.0:bitscore_min=112.0:bitscore_std=21.563601018588916:bitscore_sum=1439.0:capture_class_counter=c__Alphaproteobacteria--7||c__Gammaproteobacteria--1||c__Thermoleophilia--2:capture_domain_counter=d__Bacteria--10:capture_family_counter=f__Beijerinckiaceae--5||f__Rhizobiaceae--1||f__Rhodocyclaceae--1||f__Solirubrobacteraceae--2||f__Stappiaceae--1:capture_genus_counter=g__Alsobacter--4||g__Bosea--1||g__Conexibacter--2||g__Mesorhizobium_E--1||g__Stappia--1||g__Sulfuritalea--1:capture_order_counter=o__Burkholderiales--1||o__Rhizobiales--7||o__Solirubrobacterales--2:capture_phylum_counter=p__Actinobacteriota--2||p__Proteobacteria--8:capture_species_counter=s__Alsobacter soli--4||s__Bosea sp002279705--1||s__Conexibacter woesei--2||s__Mesorhizobium_E sp014495845--1||s__Stappia sp016774605--1||s__Sulfuritalea hydrogenivorans--1:evalue_avg=4.804700000000174e-33:evalue_max=3.44e-32:evalue_min=2.29e-55:evalue_std=1.117744647890953e-32:evalue_sum=4.8047000000001743e-32:gapopen_avg=0.1:gapopen_max=1.0:gapopen_min=0.0:gapopen_std=0.31622776601683794:gapopen_sum=1.0:gtdb_class_counter=:gtdb_domain_counter=:gtdb_family_counter=:gtdb_genus_counter=:gtdb_order_counter=:gtdb_phylum_counter=:gtdb_species_counter=:heptad_counter=MCP-38H--10:lbd_counter=:length_avg=116.3:length_max=137.0:length_min=100.0:length_std=14.063743772157146:length_sum=1163.0:mismatch_avg=30.8:mismatch_max=44.0:mismatch_min=15.0:mismatch_std=11.133532932342527:mismatch_sum=308.0:name=N765280:qcovhsp_avg=99.49000000000001:qcovhsp_max=100.0:qcovhsp_min=97.1:qcovhsp_std=1.0877601859887254:qcovhsp_sum=994.9000000000001:qend_avg=116.8:qend_max=137.0:qend_min=101.0:qend_std=14.17195979547093:qend_sum=1168.0:qstart_avg=1.6:qstart_max=4.0:qstart_min=1.0:qstart_std=1.2649110640673518:qstart_sum=16.0:ref_name_counter=RS_GCF_000383415.1_protein.faa_NZ_KB911258.1_432@PF00015_full_PFAM.381.553--10:scovhsp_avg=67.6:scovhsp_max=79.7:scovhsp_min=58.1:scovhsp_std=8.195256080332218:scovhsp_sum=676.0:send_avg=155.5:send_max=157.0:send_min=146.0:send_std=3.4399612400917157:send_sum=1555.0:sstart_avg=40.2:sstart_max=57.0:sstart_min=19.0:sstart_std=14.179797835888447:sstart_sum=402.0])0:5e-09[&&NHX:Sample_counter=rhiztom1--5||rhiztom2--2||rhiztom3--4:Type_counter=capture--11:besthit_avg=72.98181818181818:besthit_max=86.6:besthit_min=66.0:besthit_std=8.434787274355909:besthit_sum=802.8:bitscore_avg=145.45454545454547:bitscore_max=171.0:bitscore_min=112.0:bitscore_std=21.096746840987763:bitscore_sum=1600.0:capture_class_counter=c__Alphaproteobacteria--8||c__Gammaproteobacteria--1||c__Thermoleophilia--2:capture_domain_counter=d__Bacteria--11:capture_family_counter=f__Beijerinckiaceae--6||f__Rhizobiaceae--1||f__Rhodocyclaceae--1||f__Solirubrobacteraceae--2||f__Stappiaceae--1:capture_genus_counter=g__Alsobacter--5||g__Bosea--1||g__Conexibacter--2||g__Mesorhizobium_E--1||g__Stappia--1||g__Sulfuritalea--1:capture_order_counter=o__Burkholderiales--1||o__Rhizobiales--8||o__Solirubrobacterales--2:capture_phylum_counter=p__Actinobacteriota--2||p__Proteobacteria--9:capture_species_counter=s__Alsobacter soli--5||s__Bosea sp002279705--1||s__Conexibacter woesei--2||s__Mesorhizobium_E sp014495845--1||s__Stappia sp016774605--1||s__Sulfuritalea hydrogenivorans--1:evalue_avg=4.3679090909092496e-33:evalue_max=3.44e-32:evalue_min=2.29e-55:evalue_std=1.070235619342337e-32:evalue_sum=4.8047000000001743e-32:gapopen_avg=0.09090909090909091:gapopen_max=1.0:gapopen_min=0.0:gapopen_std=0.3015113445777636:gapopen_sum=1.0:gtdb_class_counter=:gtdb_domain_counter=:gtdb_family_counter=:gtdb_genus_counter=:gtdb_order_counter=:gtdb_phylum_counter=:gtdb_species_counter=:heptad_counter=MCP-38H--11:lbd_counter=:length_avg=119.0909090909091:length_max=147.0:length_min=100.0:length_std=16.238562408381757:length_sum=1310.0:mismatch_avg=32.54545454545455:mismatch_max=50.0:mismatch_min=15.0:mismatch_std=12.044614035855497:mismatch_sum=358.0:name=N765281:qcovhsp_avg=99.53636363636365:qcovhsp_max=100.0:qcovhsp_min=97.1:qcovhsp_std=1.0433338174071893:qcovhsp_sum=1094.9:qend_avg=119.54545454545455:qend_max=147.0:qend_min=101.0:qend_std=16.238002564131072:qend_sum=1315.0:qstart_avg=1.5454545454545454:qstart_max=4.0:qstart_min=1.0:qstart_std=1.2135597524338357:qstart_sum=17.0:ref_name_counter=RS_GCF_000383415.1_protein.faa_NZ_KB911258.1_432@PF00015_full_PFAM.381.553--11:scovhsp_avg=69.22727272727273:scovhsp_max=85.5:scovhsp_min=58.1:scovhsp_std=9.464363783064439:scovhsp_sum=761.5:send_avg=155.63636363636363:send_max=157.0:send_min=146.0:send_std=3.2946237197205774:send_sum=1712.0:sstart_avg=37.54545454545455:sstart_max=57.0:sstart_min=11.0:sstart_std=16.077087026968766:sstart_sum=413.0],(94414c6a-c1b1-42c3-989b-afc8e54d941f_5@MCPsignal.234.331:5e-09[&&NHX:Sample=rhiztom1:Type=capture:besthit=85.6:bitscore=146.0:capture_class=c__Alphaproteobacteria:capture_domain=d__Bacteria:capture_family=f__RFNS01:capture_genus=g__RFNS01:capture_order=o__UBA9219:capture_phylum=p__Proteobacteria:capture_species=s__RFNS01 sp009927055:evalue=6.66e-46:gapopen=0.0:heptad=MCP-38H:length=97.0:mismatch=14.0:qcovhsp=100.0:qend=97.0:qstart=1.0:ref_name=RS_GCF_000383415.1_protein.faa_NZ_KB911258.1_432@PF00015_full_PFAM.381.553:scovhsp=56.4:send=107.0:sstart=11.0],0029abc9-13c4-4786-89c4-d83fb5e6152d_3@MCPsignal.105.208:0.0894407[&&NHX:Sample=rhiztom2:Type=capture:besthit=81.6:bitscore=141.0:capture_class=c__Alphaproteobacteria:capture_domain=d__Bacteria:capture_family=f__Xanthobacteraceae:capture_genus=g__Rhodopseudomonas:capture_order=o__Rhizobiales:capture_phylum=p__Proteobacteria:capture_species=s__Rhodopseudomonas palustris_E:evalue=7.99e-44:gapopen=1.0:heptad=MCP-38H:length=103.0:mismatch=18.0:qcovhsp=100.0:qend=103.0:qstart=1.0:ref_name=RS_GCF_000383415.1_protein.faa_NZ_KB911258.1_432@PF00015_full_PFAM.381.553:scovhsp=59.3:send=112.0:sstart=11.0])0:5e-09[&&NHX:Sample_counter=rhiztom1--1||rhiztom2--1:Type_counter=capture--2:besthit_avg=83.6:besthit_max=85.6:besthit_min=81.6:besthit_std=2.8284271247461903:besthit_sum=167.2:bitscore_avg=143.5:bitscore_max=146.0:bitscore_min=141.0:bitscore_std=3.5355339059327378:bitscore_sum=287.0:capture_class_counter=c__Alphaproteobacteria--2:capture_domain_counter=d__Bacteria--2:capture_family_counter=f__RFNS01--1||f__Xanthobacteraceae--1:capture_genus_counter=g__RFNS01--1||g__Rhodopseudomonas--1:capture_order_counter=o__Rhizobiales--1||o__UBA9219--1:capture_phylum_counter=p__Proteobacteria--2:capture_species_counter=s__RFNS01 sp009927055--1||s__Rhodopseudomonas palustris_E--1:evalue_avg=4.0283e-44:evalue_max=7.99e-44:evalue_min=6.66e-46:evalue_std=5.602689870053491e-44:evalue_sum=8.0566e-44:gapopen_avg=0.5:gapopen_max=1.0:gapopen_min=0.0:gapopen_std=0.7071067811865476:gapopen_sum=1.0:gtdb_class_counter=:gtdb_domain_counter=:gtdb_family_counter=:gtdb_genus_counter=:gtdb_order_counter=:gtdb_phylum_counter=:gtdb_species_counter=:heptad_counter=MCP-38H--2:lbd_counter=:length_avg=100.0:length_max=103.0:length_min=97.0:length_std=4.242640687119285:length_sum=200.0:mismatch_avg=16.0:mismatch_max=18.0:mismatch_min=14.0:mismatch_std=2.8284271247461903:mismatch_sum=32.0:name=N765284:qcovhsp_avg=100.0:qcovhsp_max=100.0:qcovhsp_min=100.0:qcovhsp_std=0.0:qcovhsp_sum=200.0:qend_avg=100.0:qend_max=103.0:qend_min=97.0:qend_std=4.242640687119285:qend_sum=200.0:qstart_avg=1.0:qstart_max=1.0:qstart_min=1.0:qstart_std=0.0:qstart_sum=2.0:ref_name_counter=RS_GCF_000383415.1_protein.faa_NZ_KB911258.1_432@PF00015_full_PFAM.381.553--2:scovhsp_avg=57.849999999999994:scovhsp_max=59.3:scovhsp_min=56.4:scovhsp_std=2.050609665440987:scovhsp_sum=115.69999999999999:send_avg=109.5:send_max=112.0:send_min=107.0:send_std=3.5355339059327378:send_sum=219.0:sstart_avg=11.0:sstart_max=11.0:sstart_min=11.0:sstart_std=0.0:sstart_sum=22.0])0:5e-09[&&NHX:Sample_counter=rhiztom1--6||rhiztom2--3||rhiztom3--4:Type_counter=capture--13:besthit_avg=74.61538461538461:besthit_max=86.6:besthit_min=66.0:besthit_std=8.70946287607586:besthit_sum=970.0:bitscore_avg=145.15384615384616:bitscore_max=171.0:bitscore_min=112.0:bitscore_std=19.29959478782803:bitscore_sum=1887.0:capture_class_counter=c__Alphaproteobacteria--10||c__Gammaproteobacteria--1||c__Thermoleophilia--2:capture_domain_counter=d__Bacteria--13:capture_family_counter=f__Beijerinckiaceae--6||f__RFNS01--1||f__Rhizobiaceae--1||f__Rhodocyclaceae--1||f__Solirubrobacteraceae--2||f__Stappiaceae--1||f__Xanthobacteraceae--1:capture_genus_counter=g__Alsobacter--5||g__Bosea--1||g__Conexibacter--2||g__Mesorhizobium_E--1||g__RFNS01--1||g__Rhodopseudomonas--1||g__Stappia--1||g__Sulfuritalea--1:capture_order_counter=o__Burkholderiales--1||o__Rhizobiales--9||o__Solirubrobacterales--2||o__UBA9219--1:capture_phylum_counter=p__Actinobacteriota--2||p__Proteobacteria--11:capture_species_counter=s__Alsobacter soli--5||s__Bosea sp002279705--1||s__Conexibacter woesei--2||s__Mesorhizobium_E sp014495845--1||s__RFNS01 sp009927055--1||s__Rhodopseudomonas palustris_E--1||s__Stappia sp016774605--1||s__Sulfuritalea hydrogenivorans--1:evalue_avg=3.6959230769294084e-33:evalue_max=3.44e-32:evalue_min=2.29e-55:evalue_std=9.906610557781054e-33:evalue_sum=4.804700000008231e-32:gapopen_avg=0.15384615384615385:gapopen_max=1.0:gapopen_min=0.0:gapopen_std=0.37553380809940534:gapopen_sum=2.0:gtdb_class_counter=:gtdb_domain_counter=:gtdb_family_counter=:gtdb_genus_counter=:gtdb_order_counter=:gtdb_phylum_counter=:gtdb_species_counter=:heptad_counter=MCP-38H--13:lbd_counter=:length_avg=116.15384615384616:length_max=147.0:length_min=97.0:length_std=16.511845010204816:length_sum=1510.0:mismatch_avg=30.0:mismatch_max=50.0:mismatch_min=14.0:mismatch_std=12.655697004379753:mismatch_sum=390.0:name=N765285:qcovhsp_avg=99.60769230769232:qcovhsp_max=100.0:qcovhsp_min=97.1:qcovhsp_std=0.9682127335642207:qcovhsp_sum=1294.9:qend_avg=116.53846153846153:qend_max=147.0:qend_min=97.0:qend_std=16.5862160875398:qend_sum=1515.0:qstart_avg=1.4615384615384615:qstart_max=4.0:qstart_min=1.0:qstart_std=1.126601424298216:qstart_sum=19.0:ref_name_counter=RS_GCF_000383415.1_protein.faa_NZ_KB911258.1_432@PF00015_full_PFAM.381.553--13:scovhsp_avg=67.47692307692307:scovhsp_max=85.5:scovhsp_min=56.4:scovhsp_std=9.65661723432468:scovhsp_sum=877.1999999999999:send_avg=148.53846153846155:send_max=157.0:send_min=107.0:send_std=17.61446084242236:send_sum=1931.0:sstart_avg=33.46153846153846:sstart_max=57.0:sstart_min=11.0:sstart_std=17.74173697159415:sstart_sum=435.0],(2b854753-5e00-483d-bd8a-6807af519367_2@MCPsignal.104.251:0.00546311[&&NHX:Sample=rhiztom2:Type=capture:besthit=66.7:bitscore=164.0:capture_class=c__Alphaproteobacteria:capture_domain=d__Bacteria:capture_family=f__Beijerinckiaceae:capture_genus=g__Alsobacter:capture_order=o__Rhizobiales:capture_phylum=p__Proteobacteria:capture_species=s__Alsobacter soli:evalue=7e-52:gapopen=0.0:heptad=MCP-38H:length=147.0:mismatch=49.0:qcovhsp=100.0:qend=147.0:qstart=1.0:ref_name=RS_GCF_000383415.1_protein.faa_NZ_KB911258.1_432@PF00015_full_PFAM.381.553:scovhsp=85.5:send=157.0:sstart=11.0],a9859799-e2ce-4db1-b633-90fcb5bfd2f7_4@MCPsignal.29.175:0.0112119[&&NHX:Sample=rhiztom3:Type=capture:besthit=71.9:bitscore=176.0:capture_class=c__Alphaproteobacteria:capture_domain=d__Bacteria:capture_family=f__Beijerinckiaceae:capture_genus=g__Alsobacter:capture_order=o__Rhizobiales:capture_phylum=p__Proteobacteria:capture_species=s__Alsobacter soli:evalue=1.32e-56:gapopen=0.0:heptad=MCP-38H:length=146.0:mismatch=41.0:qcovhsp=100.0:qend=146.0:qstart=1.0:ref_name=RS_GCF_000383415.1_protein.faa_NZ_KB911258.1_432@PF00015_full_PFAM.381.553:scovhsp=84.9:send=157.0:sstart=12.0])0:5e-09[&&NHX:Sample_counter=rhiztom2--1||rhiztom3--1:Type_counter=capture--2:besthit_avg=69.30000000000001:besthit_max=71.9:besthit_min=66.7:besthit_std=3.676955262170049:besthit_sum=138.60000000000002:bitscore_avg=170.0:bitscore_max=176.0:bitscore_min=164.0:bitscore_std=8.48528137423857:bitscore_sum=340.0:capture_class_counter=c__Alphaproteobacteria--2:capture_domain_counter=d__Bacteria--2:capture_family_counter=f__Beijerinckiaceae--2:capture_genus_counter=g__Alsobacter--2:capture_order_counter=o__Rhizobiales--2:capture_phylum_counter=p__Proteobacteria--2:capture_species_counter=s__Alsobacter soli--2:evalue_avg=3.500066e-52:evalue_max=7e-52:evalue_min=1.32e-56:evalue_std=4.949654130210716e-52:evalue_sum=7.000132e-52:gapopen_avg=0.0:gapopen_max=0.0:gapopen_min=0.0:gapopen_std=0.0:gapopen_sum=0.0:gtdb_class_counter=:gtdb_domain_counter=:gtdb_family_counter=:gtdb_genus_counter=:gtdb_order_counter=:gtdb_phylum_counter=:gtdb_species_counter=:heptad_counter=MCP-38H--2:lbd_counter=:length_avg=146.5:length_max=147.0:length_min=146.0:length_std=0.7071067811865476:length_sum=293.0:mismatch_avg=45.0:mismatch_max=49.0:mismatch_min=41.0:mismatch_std=5.656854249492381:mismatch_sum=90.0:name=N765288:qcovhsp_avg=100.0:qcovhsp_max=100.0:qcovhsp_min=100.0:qcovhsp_std=0.0:qcovhsp_sum=200.0:qend_avg=146.5:qend_max=147.0:qend_min=146.0:qend_std=0.7071067811865476:qend_sum=293.0:qstart_avg=1.0:qstart_max=1.0:qstart_min=1.0:qstart_std=0.0:qstart_sum=2.0:ref_name_counter=RS_GCF_000383415.1_protein.faa_NZ_KB911258.1_432@PF00015_full_PFAM.381.553--2:scovhsp_avg=85.2:scovhsp_max=85.5:scovhsp_min=84.9:scovhsp_std=0.42426406871192446:scovhsp_sum=170.4:send_avg=157.0:send_max=157.0:send_min=157.0:send_std=0.0:send_sum=314.0:sstart_avg=11.5:sstart_max=12.0:sstart_min=11.0:sstart_std=0.7071067811865476:sstart_sum=23.0])0:5e-09[&&NHX:Sample_counter=rhiztom1--6||rhiztom2--4||rhiztom3--5:Type_counter=capture--15:besthit_avg=73.90666666666668:besthit_max=86.6:besthit_min=66.0:besthit_std=8.335592074837589:besthit_sum=1108.6000000000001:bitscore_avg=148.46666666666667:bitscore_max=176.0:bitscore_min=112.0:bitscore_std=20.020941417378335:bitscore_sum=2227.0:capture_class_counter=c__Alphaproteobacteria--12||c__Gammaproteobacteria--1||c__Thermoleophilia--2:capture_domain_counter=d__Bacteria--15:capture_family_counter=f__Beijerinckiaceae--8||f__RFNS01--1||f__Rhizobiaceae--1||f__Rhodocyclaceae--1||f__Solirubrobacteraceae--2||f__Stappiaceae--1||f__Xanthobacteraceae--1:capture_genus_counter=g__Alsobacter--7||g__Bosea--1||g__Conexibacter--2||g__Mesorhizobium_E--1||g__RFNS01--1||g__Rhodopseudomonas--1||g__Stappia--1||g__Sulfuritalea--1:capture_order_counter=o__Burkholderiales--1||o__Rhizobiales--11||o__Solirubrobacterales--2||o__UBA9219--1:capture_phylum_counter=p__Actinobacteriota--2||p__Proteobacteria--13:capture_species_counter=s__Alsobacter soli--7||s__Bosea sp002279705--1||s__Conexibacter woesei--2||s__Mesorhizobium_E sp014495845--1||s__RFNS01 sp009927055--1||s__Rhodopseudomonas palustris_E--1||s__Stappia sp016774605--1||s__Sulfuritalea hydrogenivorans--1:evalue_avg=3.2031333333388205e-33:evalue_max=3.44e-32:evalue_min=1.32e-56:evalue_std=9.263477678237284e-33:evalue_sum=4.804700000008231e-32:gapopen_avg=0.13333333333333333:gapopen_max=1.0:gapopen_min=0.0:gapopen_std=0.35186577527449836:gapopen_sum=2.0:gtdb_class_counter=:gtdb_domain_counter=:gtdb_family_counter=:gtdb_genus_counter=:gtdb_order_counter=:gtdb_phylum_counter=:gtdb_species_counter=:heptad_counter=MCP-38H--15:lbd_counter=:length_avg=120.2:length_max=147.0:length_min=97.0:length_std=18.647864680516566:length_sum=1803.0:mismatch_avg=32.0:mismatch_max=50.0:mismatch_min=14.0:mismatch_std=12.939419284827716:mismatch_sum=480.0:name=N765289:qcovhsp_avg=99.66000000000001:qcovhsp_max=100.0:qcovhsp_min=97.1:qcovhsp_std=0.906957236352096:qcovhsp_sum=1494.9:qend_avg=120.53333333333333:qend_max=147.0:qend_min=97.0:qend_std=18.627424738297897:qend_sum=1808.0:qstart_avg=1.4:qstart_max=4.0:qstart_min=1.0:qstart_std=1.0555973258234952:qstart_sum=21.0:ref_name_counter=RS_GCF_000383415.1_protein.faa_NZ_KB911258.1_432@PF00015_full_PFAM.381.553--15:scovhsp_avg=69.84:scovhsp_max=85.5:scovhsp_min=56.4:scovhsp_std=10.90096981268836:scovhsp_sum=1047.6000000000001:send_avg=149.66666666666666:send_max=157.0:send_min=107.0:send_std=16.577379883730835:send_sum=2245.0:sstart_avg=30.533333333333335:sstart_max=57.0:sstart_min=11.0:sstart_std=18.153577635066345:sstart_sum=458.0],(34e196d3-c149-4025-aa20-ce535e357f93_3@MCPsignal.72.218:0.0110802[&&NHX:Sample=rhiztom3:Type=capture:besthit=83.7:bitscore=211.0:capture_class=c__Alphaproteobacteria:capture_domain=d__Bacteria:capture_family=f__RFNS01:capture_genus=g__RFNS01:capture_order=o__UBA9219:capture_phylum=p__Proteobacteria:capture_species=s__RFNS01 sp009927055:evalue=1.34e-70:gapopen=1.0:heptad=MCP-38H:length=147.0:mismatch=23.0:qcovhsp=100.0:qend=146.0:qstart=1.0:ref_name=RS_GCF_000383415.1_protein.faa_NZ_KB911258.1_432@PF00015_full_PFAM.381.553:scovhsp=85.5:send=157.0:sstart=11.0],(((((00c4f3c0-3001-52c0-b609-38dc9d3c513c_2@MCPsignal.109.256:0[&&NHX:Sample=rhiztom1:Type=capture:besthit=66.0:bitscore=161.0:capture_class=c__Alphaproteobacteria:capture_domain=d__Bacteria:capture_family=f__Beijerinckiaceae:capture_genus=g__Alsobacter:capture_order=o__Rhizobiales:capture_phylum=p__Proteobacteria:capture_species=s__Alsobacter soli:evalue=5.7e-51:gapopen=0.0:heptad=MCP-38H:length=147.0:mismatch=50.0:qcovhsp=100.0:qend=147.0:qstart=1.0:ref_name=RS_GCF_000383415.1_protein.faa_NZ_KB911258.1_432@PF00015_full_PFAM.381.553:scovhsp=85.5:send=157.0:sstart=11.0],8adebc82-d3a4-47c6-b561-ec759694c857_5@MCPsignal.98.245:0[&&NHX:Sample=rhiztom1:Type=capture:besthit=66.0:bitscore=161.0:capture_class=c__Alphaproteobacteria:capture_domain=d__Bacteria:capture_family=f__Beijerinckiaceae:capture_genus=g__Alsobacter:capture_order=o__Rhizobiales:capture_phylum=p__Proteobacteria:capture_species=s__Alsobacter soli:evalue=5.7e-51:gapopen=0.0:heptad=MCP-38H:length=147.0:mismatch=50.0:qcovhsp=100.0:qend=147.0:qstart=1.0:ref_name=RS_GCF_000383415.1_protein.faa_NZ_KB911258.1_432@PF00015_full_PFAM.381.553:scovhsp=85.5:send=157.0:sstart=11.0])0:0[&&NHX:Sample_counter=rhiztom1--2:Type_counter=capture--2:besthit_avg=66.0:besthit_max=66.0:besthit_min=66.0:besthit_std=0.0:besthit_sum=132.0:bitscore_avg=161.0:bitscore_max=161.0:bitscore_min=161.0:bitscore_std=0.0:bitscore_sum=322.0:capture_class_counter=c__Alphaproteobacteria--2:capture_domain_counter=d__Bacteria--2:capture_family_counter=f__Beijerinckiaceae--2:capture_genus_counter=g__Alsobacter--2:capture_order_counter=o__Rhizobiales--2:capture_phylum_counter=p__Proteobacteria--2:capture_species_counter=s__Alsobacter soli--2:evalue_avg=5.7e-51:evalue_max=5.7e-51:evalue_min=5.7e-51:evalue_std=0.0:evalue_sum=1.14e-50:gapopen_avg=0.0:gapopen_max=0.0:gapopen_min=0.0:gapopen_std=0.0:gapopen_sum=0.0:gtdb_class_counter=:gtdb_domain_counter=:gtdb_family_counter=:gtdb_genus_counter=:gtdb_order_counter=:gtdb_phylum_counter=:gtdb_species_counter=:heptad_counter=MCP-38H--2:lbd_counter=:length_avg=147.0:length_max=147.0:length_min=147.0:length_std=0.0:length_sum=294.0:mismatch_avg=50.0:mismatch_max=50.0:mismatch_min=50.0:mismatch_std=0.0:mismatch_sum=100.0:name=N765293:qcovhsp_avg=100.0:qcovhsp_max=100.0:qcovhsp_min=100.0:qcovhsp_std=0.0:qcovhsp_sum=200.0:qend_avg=147.0:qend_max=147.0:qend_min=147.0:qend_std=0.0:qend_sum=294.0:qstart_avg=1.0:qstart_max=1.0:qstart_min=1.0:qstart_std=0.0:qstart_sum=2.0:ref_name_counter=RS_GCF_000383415.1_protein.faa_NZ_KB911258.1_432@PF00015_full_PFAM.381.553--2:scovhsp_avg=85.5:scovhsp_max=85.5:scovhsp_min=85.5:scovhsp_std=0.0:scovhsp_sum=171.0:send_avg=157.0:send_max=157.0:send_min=157.0:send_std=0.0:send_sum=314.0:sstart_avg=11.0:sstart_max=11.0:sstart_min=11.0:sstart_std=0.0:sstart_sum=22.0],ab7c9db5-38de-44aa-8051-c5a6ab6c970e_5@MCPsignal.41.188:0[&&NHX:Sample=rhiztom1:Type=capture:besthit=66.0:bitscore=161.0:capture_class=c__Alphaproteobacteria:capture_domain=d__Bacteria:capture_family=f__Beijerinckiaceae:capture_genus=g__Alsobacter:capture_order=o__Rhizobiales:capture_phylum=p__Proteobacteria:capture_species=s__Alsobacter soli:evalue=5.7e-51:gapopen=0.0:heptad=MCP-38H:length=147.0:mismatch=50.0:qcovhsp=100.0:qend=147.0:qstart=1.0:ref_name=RS_GCF_000383415.1_protein.faa_NZ_KB911258.1_432@PF00015_full_PFAM.381.553:scovhsp=85.5:send=157.0:sstart=11.0])0:0[&&NHX:Sample_counter=rhiztom1--3:Type_counter=capture--3:besthit_avg=66.0:besthit_max=66.0:besthit_min=66.0:besthit_std=0.0:besthit_sum=198.0:bitscore_avg=161.0:bitscore_max=161.0:bitscore_min=161.0:bitscore_std=0.0:bitscore_sum=483.0:capture_class_counter=c__Alphaproteobacteria--3:capture_domain_counter=d__Bacteria--3:capture_family_counter=f__Beijerinckiaceae--3:capture_genus_counter=g__Alsobacter--3:capture_order_counter=o__Rhizobiales--3:capture_phylum_counter=p__Proteobacteria--3:capture_species_counter=s__Alsobacter soli--3:evalue_avg=5.7e-51:evalue_max=5.7e-51:evalue_min=5.7e-51:evalue_std=0.0:evalue_sum=1.71e-50:gapopen_avg=0.0:gapopen_max=0.0:gapopen_min=0.0:gapopen_std=0.0:gapopen_sum=0.0:gtdb_class_counter=:gtdb_domain_counter=:gtdb_family_counter=:gtdb_genus_counter=:gtdb_order_counter=:gtdb_phylum_counter=:gtdb_species_counter=:heptad_counter=MCP-38H--3:lbd_counter=:length_avg=147.0:length_max=147.0:length_min=147.0:length_std=0.0:length_sum=441.0:mismatch_avg=50.0:mismatch_max=50.0:mismatch_min=50.0:mismatch_std=0.0:mismatch_sum=150.0:name=N765295:qcovhsp_avg=100.0:qcovhsp_max=100.0:qcovhsp_min=100.0:qcovhsp_std=0.0:qcovhsp_sum=300.0:qend_avg=147.0:qend_max=147.0:qend_min=147.0:qend_std=0.0:qend_sum=441.0:qstart_avg=1.0:qstart_max=1.0:qstart_min=1.0:qstart_std=0.0:qstart_sum=3.0:ref_name_counter=RS_GCF_000383415.1_protein.faa_NZ_KB911258.1_432@PF00015_full_PFAM.381.553--3:scovhsp_avg=85.5:scovhsp_max=85.5:scovhsp_min=85.5:scovhsp_std=0.0:scovhsp_sum=256.5:send_avg=157.0:send_max=157.0:send_min=157.0:send_std=0.0:send_sum=471.0:sstart_avg=11.0:sstart_max=11.0:sstart_min=11.0:sstart_std=0.0:sstart_sum=33.0],331c4007-b1b6-478f-9993-82a066b74130_6@MCPsignal.374.521:0[&&NHX:Sample=rhiztom1:Type=capture:besthit=66.0:bitscore=161.0:capture_class=c__Alphaproteobacteria:capture_domain=d__Bacteria:capture_family=f__Beijerinckiaceae:capture_genus=g__Alsobacter:capture_order=o__Rhizobiales:capture_phylum=p__Proteobacteria:capture_species=s__Alsobacter soli:evalue=5.7e-51:gapopen=0.0:heptad=MCP-38H:length=147.0:mismatch=50.0:qcovhsp=100.0:qend=147.0:qstart=1.0:ref_name=RS_GCF_000383415.1_protein.faa_NZ_KB911258.1_432@PF00015_full_PFAM.381.553:scovhsp=85.5:send=157.0:sstart=11.0])0:0[&&NHX:Sample_counter=rhiztom1--4:Type_counter=capture--4:besthit_avg=66.0:besthit_max=66.0:besthit_min=66.0:besthit_std=0.0:besthit_sum=264.0:bitscore_avg=161.0:bitscore_max=161.0:bitscore_min=161.0:bitscore_std=0.0:bitscore_sum=644.0:capture_class_counter=c__Alphaproteobacteria--4:capture_domain_counter=d__Bacteria--4:capture_family_counter=f__Beijerinckiaceae--4:capture_genus_counter=g__Alsobacter--4:capture_order_counter=o__Rhizobiales--4:capture_phylum_counter=p__Proteobacteria--4:capture_species_counter=s__Alsobacter soli--4:evalue_avg=5.7e-51:evalue_max=5.7e-51:evalue_min=5.7e-51:evalue_std=0.0:evalue_sum=2.28e-50:gapopen_avg=0.0:gapopen_max=0.0:gapopen_min=0.0:gapopen_std=0.0:gapopen_sum=0.0:gtdb_class_counter=:gtdb_domain_counter=:gtdb_family_counter=:gtdb_genus_counter=:gtdb_order_counter=:gtdb_phylum_counter=:gtdb_species_counter=:heptad_counter=MCP-38H--4:lbd_counter=:length_avg=147.0:length_max=147.0:length_min=147.0:length_std=0.0:length_sum=588.0:mismatch_avg=50.0:mismatch_max=50.0:mismatch_min=50.0:mismatch_std=0.0:mismatch_sum=200.0:name=N765297:qcovhsp_avg=100.0:qcovhsp_max=100.0:qcovhsp_min=100.0:qcovhsp_std=0.0:qcovhsp_sum=400.0:qend_avg=147.0:qend_max=147.0:qend_min=147.0:qend_std=0.0:qend_sum=588.0:qstart_avg=1.0:qstart_max=1.0:qstart_min=1.0:qstart_std=0.0:qstart_sum=4.0:ref_name_counter=RS_GCF_000383415.1_protein.faa_NZ_KB911258.1_432@PF00015_full_PFAM.381.553--4:scovhsp_avg=85.5:scovhsp_max=85.5:scovhsp_min=85.5:scovhsp_std=0.0:scovhsp_sum=342.0:send_avg=157.0:send_max=157.0:send_min=157.0:send_std=0.0:send_sum=628.0:sstart_avg=11.0:sstart_max=11.0:sstart_min=11.0:sstart_std=0.0:sstart_sum=44.0],dd0f7563-4fc8-4b72-8aa9-28e45bdc308f_4@MCPsignal.40.187:0[&&NHX:Sample=rhiztom2:Type=capture:besthit=66.0:bitscore=161.0:capture_class=c__Alphaproteobacteria:capture_domain=d__Bacteria:capture_family=f__Beijerinckiaceae:capture_genus=g__Alsobacter:capture_order=o__Rhizobiales:capture_phylum=p__Proteobacteria:capture_species=s__Alsobacter soli:evalue=5.7e-51:gapopen=0.0:heptad=MCP-38H:length=147.0:mismatch=50.0:qcovhsp=100.0:qend=147.0:qstart=1.0:ref_name=RS_GCF_000383415.1_protein.faa_NZ_KB911258.1_432@PF00015_full_PFAM.381.553:scovhsp=85.5:send=157.0:sstart=11.0])0:0[&&NHX:Sample_counter=rhiztom1--4||rhiztom2--1:Type_counter=capture--5:besthit_avg=66.0:besthit_max=66.0:besthit_min=66.0:besthit_std=0.0:besthit_sum=330.0:bitscore_avg=161.0:bitscore_max=161.0:bitscore_min=161.0:bitscore_std=0.0:bitscore_sum=805.0:capture_class_counter=c__Alphaproteobacteria--5:capture_domain_counter=d__Bacteria--5:capture_family_counter=f__Beijerinckiaceae--5:capture_genus_counter=g__Alsobacter--5:capture_order_counter=o__Rhizobiales--5:capture_phylum_counter=p__Proteobacteria--5:capture_species_counter=s__Alsobacter soli--5:evalue_avg=5.7e-51:evalue_max=5.7e-51:evalue_min=5.7e-51:evalue_std=0.0:evalue_sum=2.85e-50:gapopen_avg=0.0:gapopen_max=0.0:gapopen_min=0.0:gapopen_std=0.0:gapopen_sum=0.0:gtdb_class_counter=:gtdb_domain_counter=:gtdb_family_counter=:gtdb_genus_counter=:gtdb_order_counter=:gtdb_phylum_counter=:gtdb_species_counter=:heptad_counter=MCP-38H--5:lbd_counter=:length_avg=147.0:length_max=147.0:length_min=147.0:length_std=0.0:length_sum=735.0:mismatch_avg=50.0:mismatch_max=50.0:mismatch_min=50.0:mismatch_std=0.0:mismatch_sum=250.0:name=N765299:qcovhsp_avg=100.0:qcovhsp_max=100.0:qcovhsp_min=100.0:qcovhsp_std=0.0:qcovhsp_sum=500.0:qend_avg=147.0:qend_max=147.0:qend_min=147.0:qend_std=0.0:qend_sum=735.0:qstart_avg=1.0:qstart_max=1.0:qstart_min=1.0:qstart_std=0.0:qstart_sum=5.0:ref_name_counter=RS_GCF_000383415.1_protein.faa_NZ_KB911258.1_432@PF00015_full_PFAM.381.553--5:scovhsp_avg=85.5:scovhsp_max=85.5:scovhsp_min=85.5:scovhsp_std=0.0:scovhsp_sum=427.5:send_avg=157.0:send_max=157.0:send_min=157.0:send_std=0.0:send_sum=785.0:sstart_avg=11.0:sstart_max=11.0:sstart_min=11.0:sstart_std=0.0:sstart_sum=55.0],e10f0aa9-051e-4b97-a527-e69b0a4990ed_3@MCPsignal.26.173:0[&&NHX:Sample=rhiztom3:Type=capture:besthit=66.0:bitscore=161.0:capture_class=c__Alphaproteobacteria:capture_domain=d__Bacteria:capture_family=f__Beijerinckiaceae:capture_genus=g__Alsobacter:capture_order=o__Rhizobiales:capture_phylum=p__Proteobacteria:capture_species=s__Alsobacter soli:evalue=5.7e-51:gapopen=0.0:heptad=MCP-38H:length=147.0:mismatch=50.0:qcovhsp=100.0:qend=147.0:qstart=1.0:ref_name=RS_GCF_000383415.1_protein.faa_NZ_KB911258.1_432@PF00015_full_PFAM.381.553:scovhsp=85.5:send=157.0:sstart=11.0]):5e-09[&&NHX:Sample_counter=rhiztom1--4||rhiztom2--1||rhiztom3--1:Type_counter=capture--6:besthit_avg=66.0:besthit_max=66.0:besthit_min=66.0:besthit_std=0.0:besthit_sum=396.0:bitscore_avg=161.0:bitscore_max=161.0:bitscore_min=161.0:bitscore_std=0.0:bitscore_sum=966.0:capture_class_counter=c__Alphaproteobacteria--6:capture_domain_counter=d__Bacteria--6:capture_family_counter=f__Beijerinckiaceae--6:capture_genus_counter=g__Alsobacter--6:capture_order_counter=o__Rhizobiales--6:capture_phylum_counter=p__Proteobacteria--6:capture_species_counter=s__Alsobacter soli--6:evalue_avg=5.7e-51:evalue_max=5.7e-51:evalue_min=5.7e-51:evalue_std=0.0:evalue_sum=3.42e-50:gapopen_avg=0.0:gapopen_max=0.0:gapopen_min=0.0:gapopen_std=0.0:gapopen_sum=0.0:gtdb_class_counter=:gtdb_domain_counter=:gtdb_family_counter=:gtdb_genus_counter=:gtdb_order_counter=:gtdb_phylum_counter=:gtdb_species_counter=:heptad_counter=MCP-38H--6:lbd_counter=:length_avg=147.0:length_max=147.0:length_min=147.0:length_std=0.0:length_sum=882.0:mismatch_avg=50.0:mismatch_max=50.0:mismatch_min=50.0:mismatch_std=0.0:mismatch_sum=300.0:name=N765301:qcovhsp_avg=100.0:qcovhsp_max=100.0:qcovhsp_min=100.0:qcovhsp_std=0.0:qcovhsp_sum=600.0:qend_avg=147.0:qend_max=147.0:qend_min=147.0:qend_std=0.0:qend_sum=882.0:qstart_avg=1.0:qstart_max=1.0:qstart_min=1.0:qstart_std=0.0:qstart_sum=6.0:ref_name_counter=RS_GCF_000383415.1_protein.faa_NZ_KB911258.1_432@PF00015_full_PFAM.381.553--6:scovhsp_avg=85.5:scovhsp_max=85.5:scovhsp_min=85.5:scovhsp_std=0.0:scovhsp_sum=513.0:send_avg=157.0:send_max=157.0:send_min=157.0:send_std=0.0:send_sum=942.0:sstart_avg=11.0:sstart_max=11.0:sstart_min=11.0:sstart_std=0.0:sstart_sum=66.0])0:5e-09[&&NHX:Sample_counter=rhiztom1--4||rhiztom2--1||rhiztom3--2:Type_counter=capture--7:besthit_avg=68.52857142857142:besthit_max=83.7:besthit_min=66.0:besthit_std=6.6899711722633235:besthit_sum=479.7:bitscore_avg=168.14285714285714:bitscore_max=211.0:bitscore_min=161.0:bitscore_std=18.89822365046136:bitscore_sum=1177.0:capture_class_counter=c__Alphaproteobacteria--7:capture_domain_counter=d__Bacteria--7:capture_family_counter=f__Beijerinckiaceae--6||f__RFNS01--1:capture_genus_counter=g__Alsobacter--6||g__RFNS01--1:capture_order_counter=o__Rhizobiales--6||o__UBA9219--1:capture_phylum_counter=p__Proteobacteria--7:capture_species_counter=s__Alsobacter soli--6||s__RFNS01 sp009927055--1:evalue_avg=4.885714285714286e-51:evalue_max=5.7e-51:evalue_min=1.34e-70:evalue_std=2.1543974961525954e-51:evalue_sum=3.42e-50:gapopen_avg=0.14285714285714285:gapopen_max=1.0:gapopen_min=0.0:gapopen_std=0.3779644730092273:gapopen_sum=1.0:gtdb_class_counter=:gtdb_domain_counter=:gtdb_family_counter=:gtdb_genus_counter=:gtdb_order_counter=:gtdb_phylum_counter=:gtdb_species_counter=:heptad_counter=MCP-38H--7:lbd_counter=:length_avg=147.0:length_max=147.0:length_min=147.0:length_std=0.0:length_sum=1029.0:mismatch_avg=46.142857142857146:mismatch_max=50.0:mismatch_min=23.0:mismatch_std=10.205040771249136:mismatch_sum=323.0:name=N765302:qcovhsp_avg=100.0:qcovhsp_max=100.0:qcovhsp_min=100.0:qcovhsp_std=0.0:qcovhsp_sum=700.0:qend_avg=146.85714285714286:qend_max=147.0:qend_min=146.0:qend_std=0.3779644730092272:qend_sum=1028.0:qstart_avg=1.0:qstart_max=1.0:qstart_min=1.0:qstart_std=0.0:qstart_sum=7.0:ref_name_counter=RS_GCF_000383415.1_protein.faa_NZ_KB911258.1_432@PF00015_full_PFAM.381.553--7:scovhsp_avg=85.5:scovhsp_max=85.5:scovhsp_min=85.5:scovhsp_std=0.0:scovhsp_sum=598.5:send_avg=157.0:send_max=157.0:send_min=157.0:send_std=0.0:send_sum=1099.0:sstart_avg=11.0:sstart_max=11.0:sstart_min=11.0:sstart_std=0.0:sstart_sum=77.0])0.263:5e-09[&&NHX:Sample_counter=rhiztom1--10||rhiztom2--5||rhiztom3--7:Type_counter=capture--22:besthit_avg=72.19545454545454:besthit_max=86.6:besthit_min=66.0:besthit_std=8.104465393063215:besthit_sum=1588.3:bitscore_avg=154.72727272727272:bitscore_max=211.0:bitscore_min=112.0:bitscore_std=21.383531309290596:bitscore_sum=3404.0:capture_class_counter=c__Alphaproteobacteria--19||c__Gammaproteobacteria--1||c__Thermoleophilia--2:capture_domain_counter=d__Bacteria--22:capture_family_counter=f__Beijerinckiaceae--14||f__RFNS01--2||f__Rhizobiaceae--1||f__Rhodocyclaceae--1||f__Solirubrobacteraceae--2||f__Stappiaceae--1||f__Xanthobacteraceae--1:capture_genus_counter=g__Alsobacter--13||g__Bosea--1||g__Conexibacter--2||g__Mesorhizobium_E--1||g__RFNS01--2||g__Rhodopseudomonas--1||g__Stappia--1||g__Sulfuritalea--1:capture_order_counter=o__Burkholderiales--1||o__Rhizobiales--17||o__Solirubrobacterales--2||o__UBA9219--2:capture_phylum_counter=p__Actinobacteriota--2||p__Proteobacteria--20:capture_species_counter=s__Alsobacter soli--13||s__Bosea sp002279705--1||s__Conexibacter woesei--2||s__Mesorhizobium_E sp014495845--1||s__RFNS01 sp009927055--2||s__Rhodopseudomonas palustris_E--1||s__Stappia sp016774605--1||s__Sulfuritalea hydrogenivorans--1:evalue_avg=2.1839545454582868e-33:evalue_max=3.44e-32:evalue_min=1.34e-70:evalue_std=7.716206645614046e-33:evalue_sum=4.804700000008231e-32:gapopen_avg=0.13636363636363635:gapopen_max=1.0:gapopen_min=0.0:gapopen_std=0.3512500866571044:gapopen_sum=3.0:gtdb_class_counter=:gtdb_domain_counter=:gtdb_family_counter=:gtdb_genus_counter=:gtdb_order_counter=:gtdb_phylum_counter=:gtdb_species_counter=:heptad_counter=MCP-38H--22:lbd_counter=:length_avg=128.72727272727272:length_max=147.0:length_min=97.0:length_std=19.876240466067397:length_sum=2832.0:mismatch_avg=36.5:mismatch_max=50.0:mismatch_min=14.0:mismatch_std=13.668699035875116:mismatch_sum=803.0:name=N765303:qcovhsp_avg=99.76818181818182:qcovhsp_max=100.0:qcovhsp_min=97.1:qcovhsp_std=0.7580591531362719:qcovhsp_sum=2194.9:qend_avg=128.9090909090909:qend_max=147.0:qend_min=97.0:qend_std=19.719241487655776:qend_sum=2836.0:qstart_avg=1.2727272727272727:qstart_max=4.0:qstart_min=1.0:qstart_std=0.8827348295047496:qstart_sum=28.0:ref_name_counter=RS_GCF_000383415.1_protein.faa_NZ_KB911258.1_432@PF00015_full_PFAM.381.553--22:scovhsp_avg=74.82272727272726:scovhsp_max=85.5:scovhsp_min=56.4:scovhsp_std=11.617061829099713:scovhsp_sum=1646.1:send_avg=152.0:send_max=157.0:send_min=107.0:send_std=13.97957694025722:send_sum=3344.0:sstart_avg=24.318181818181817:sstart_max=57.0:sstart_min=11.0:sstart_std=17.504792170081565:sstart_sum=535.0])0.839:0.00540816[&&NHX:Sample_counter=rhiztom1--10||rhiztom2--5||rhiztom3--8:Type_counter=capture--23:besthit_avg=72.2695652173913:besthit_max=86.6:besthit_min=66.0:besthit_std=7.926103868209416:besthit_sum=1662.1999999999998:bitscore_avg=155.95652173913044:bitscore_max=211.0:bitscore_min=112.0:bitscore_std=21.707724349702982:bitscore_sum=3587.0:capture_class_counter=c__Alphaproteobacteria--20||c__Gammaproteobacteria--1||c__Thermoleophilia--2:capture_domain_counter=d__Bacteria--23:capture_family_counter=f__Beijerinckiaceae--15||f__RFNS01--2||f__Rhizobiaceae--1||f__Rhodocyclaceae--1||f__Solirubrobacteraceae--2||f__Stappiaceae--1||f__Xanthobacteraceae--1:capture_genus_counter=g__Alsobacter--14||g__Bosea--1||g__Conexibacter--2||g__Mesorhizobium_E--1||g__RFNS01--2||g__Rhodopseudomonas--1||g__Stappia--1||g__Sulfuritalea--1:capture_order_counter=o__Burkholderiales--1||o__Rhizobiales--18||o__Solirubrobacterales--2||o__UBA9219--2:capture_phylum_counter=p__Actinobacteriota--2||p__Proteobacteria--21:capture_species_counter=s__Alsobacter soli--14||s__Bosea sp002279705--1||s__Conexibacter woesei--2||s__Mesorhizobium_E sp014495845--1||s__RFNS01 sp009927055--2||s__Rhodopseudomonas palustris_E--1||s__Stappia sp016774605--1||s__Sulfuritalea hydrogenivorans--1:evalue_avg=2.0890000000035787e-33:evalue_max=3.44e-32:evalue_min=1.34e-70:evalue_std=7.552540289079312e-33:evalue_sum=4.804700000008231e-32:gapopen_avg=0.13043478260869565:gapopen_max=1.0:gapopen_min=0.0:gapopen_std=0.34435022157509093:gapopen_sum=3.0:gtdb_class_counter=:gtdb_domain_counter=:gtdb_family_counter=:gtdb_genus_counter=:gtdb_order_counter=:gtdb_phylum_counter=:gtdb_species_counter=:heptad_counter=MCP-38H--23:lbd_counter=:length_avg=129.30434782608697:length_max=147.0:length_min=97.0:length_std=19.615473443661063:length_sum=2974.0:mismatch_avg=36.52173913043478:mismatch_max=50.0:mismatch_min=14.0:mismatch_std=13.354841019500249:mismatch_sum=840.0:name=N765304:qcovhsp_avg=99.68695652173913:qcovhsp_max=100.0:qcovhsp_min=97.1:qcovhsp_std=0.8368253580299166:qcovhsp_sum=2292.8:qend_avg=129.52173913043478:qend_max=147.0:qend_min=97.0:qend_std=19.488620374738485:qend_sum=2979.0:qstart_avg=1.3043478260869565:qstart_max=4.0:qstart_min=1.0:qstart_std=0.8756702684071965:qstart_sum=30.0:ref_name_counter=RS_GCF_000383415.1_protein.faa_NZ_KB911258.1_432@PF00015_full_PFAM.381.553--23:scovhsp_avg=75.1608695652174:scovhsp_max=85.5:scovhsp_min=56.4:scovhsp_std=11.46523357928952:scovhsp_sum=1728.7:send_avg=152.0:send_max=157.0:send_min=107.0:send_std=13.658164391507906:send_sum=3496.0:sstart_avg=23.73913043478261:sstart_max=57.0:sstart_min=11.0:sstart_std=17.326326241522406:sstart_sum=546.0],d6570dc0-f3ff-48a9-8c81-e7e07719781f_4@MCPsignal.191.303:5e-09[&&NHX:Sample=rhiztom2:Type=capture:besthit=69.6:bitscore=130.0:capture_class=c__Alphaproteobacteria:capture_domain=d__Bacteria:capture_family=f__Rhizobiaceae:capture_genus=g__Mesorhizobium_E:capture_order=o__Rhizobiales:capture_phylum=p__Proteobacteria:capture_species=s__Mesorhizobium_E sp014495845:evalue=4.05e-39:gapopen=0.0:heptad=MCP-38H:length=112.0:mismatch=34.0:qcovhsp=100.0:qend=112.0:qstart=1.0:ref_name=RS_GCF_000383415.1_protein.faa_NZ_KB911258.1_432@PF00015_full_PFAM.381.553:scovhsp=65.1:send=157.0:sstart=46.0])0:5e-09[&&NHX:Sample_counter=rhiztom1--10||rhiztom2--6||rhiztom3--8:Type_counter=capture--24:besthit_avg=72.15833333333335:besthit_max=86.6:besthit_min=66.0:besthit_std=7.77101172231813:besthit_sum=1731.8000000000002:bitscore_avg=154.875:bitscore_max=211.0:bitscore_min=112.0:bitscore_std=21.88172256950297:bitscore_sum=3717.0:capture_class_counter=c__Alphaproteobacteria--21||c__Gammaproteobacteria--1||c__Thermoleophilia--2:capture_domain_counter=d__Bacteria--24:capture_family_counter=f__Beijerinckiaceae--15||f__RFNS01--2||f__Rhizobiaceae--2||f__Rhodocyclaceae--1||f__Solirubrobacteraceae--2||f__Stappiaceae--1||f__Xanthobacteraceae--1:capture_genus_counter=g__Alsobacter--14||g__Bosea--1||g__Conexibacter--2||g__Mesorhizobium_E--2||g__RFNS01--2||g__Rhodopseudomonas--1||g__Stappia--1||g__Sulfuritalea--1:capture_order_counter=o__Burkholderiales--1||o__Rhizobiales--19||o__Solirubrobacterales--2||o__UBA9219--2:capture_phylum_counter=p__Actinobacteriota--2||p__Proteobacteria--22:capture_species_counter=s__Alsobacter soli--14||s__Bosea sp002279705--1||s__Conexibacter woesei--2||s__Mesorhizobium_E sp014495845--2||s__RFNS01 sp009927055--2||s__Rhodopseudomonas palustris_E--1||s__Stappia sp016774605--1||s__Sulfuritalea hydrogenivorans--1:evalue_avg=2.001958502086763e-33:evalue_max=3.44e-32:evalue_min=1.34e-70:evalue_std=7.398828052739625e-33:evalue_sum=4.8047004050082313e-32:gapopen_avg=0.125:gapopen_max=1.0:gapopen_min=0.0:gapopen_std=0.3378319623460881:gapopen_sum=3.0:gtdb_class_counter=:gtdb_domain_counter=:gtdb_family_counter=:gtdb_genus_counter=:gtdb_order_counter=:gtdb_phylum_counter=:gtdb_species_counter=:heptad_counter=MCP-38H--24:lbd_counter=:length_avg=128.58333333333334:length_max=147.0:length_min=97.0:length_std=19.506780686561868:length_sum=3086.0:mismatch_avg=36.416666666666664:mismatch_max=50.0:mismatch_min=14.0:mismatch_std=13.071431399834514:mismatch_sum=874.0:name=N765306:qcovhsp_avg=99.7:qcovhsp_max=100.0:qcovhsp_min=97.1:qcovhsp_std=0.8209220690651834:qcovhsp_sum=2392.8:qend_avg=128.79166666666666:qend_max=147.0:qend_min=97.0:qend_std=19.392914812568435:qend_sum=3091.0:qstart_avg=1.2916666666666667:qstart_max=4.0:qstart_min=1.0:qstart_std=0.858672720295521:qstart_sum=31.0:ref_name_counter=RS_GCF_000383415.1_protein.faa_NZ_KB911258.1_432@PF00015_full_PFAM.381.553--24:scovhsp_avg=74.74166666666667:scovhsp_max=85.5:scovhsp_min=56.4:scovhsp_std=11.39972984678629:scovhsp_sum=1793.8000000000002:send_avg=152.20833333333334:send_max=157.0:send_min=107.0:send_std=13.396882072906454:send_sum=3653.0:sstart_avg=24.666666666666668:sstart_max=57.0:sstart_min=11.0:sstart_std=17.544147213508992:sstart_sum=592.0])0.224:5e-09[&&NHX:Sample_counter=rhiztom1--11||rhiztom2--6||rhiztom3--13:Type_counter=capture--30:besthit_avg=74.69666666666667:besthit_max=86.6:besthit_min=66.0:besthit_std=8.639743104950531:besthit_sum=2240.9:bitscore_avg=155.03333333333333:bitscore_max=219.0:bitscore_min=112.0:bitscore_std=24.032281928952223:bitscore_sum=4651.0:capture_class_counter=c__Alphaproteobacteria--27||c__Gammaproteobacteria--1||c__Thermoleophilia--2:capture_domain_counter=d__Bacteria--30:capture_family_counter=f__Beijerinckiaceae--18||f__RFNS01--5||f__Rhizobiaceae--2||f__Rhodocyclaceae--1||f__Solirubrobacteraceae--2||f__Stappiaceae--1||f__Xanthobacteraceae--1:capture_genus_counter=g__Alsobacter--17||g__Bosea--1||g__Conexibacter--2||g__Mesorhizobium_E--2||g__RFNS01--5||g__Rhodopseudomonas--1||g__Stappia--1||g__Sulfuritalea--1:capture_order_counter=o__Burkholderiales--1||o__Rhizobiales--22||o__Solirubrobacterales--2||o__UBA9219--5:capture_phylum_counter=p__Actinobacteriota--2||p__Proteobacteria--28:capture_species_counter=s__Alsobacter soli--17||s__Bosea sp002279705--1||s__Conexibacter woesei--2||s__Mesorhizobium_E sp014495845--2||s__RFNS01 sp009927055--5||s__Rhodopseudomonas palustris_E--1||s__Stappia sp016774605--1||s__Sulfuritalea hydrogenivorans--1:evalue_avg=1.6015668158694104e-33:evalue_max=3.44e-32:evalue_min=8.89e-74:evalue_std=6.639273747749704e-33:evalue_sum=4.804700447608231e-32:gapopen_avg=0.1:gapopen_max=1.0:gapopen_min=0.0:gapopen_std=0.30512857662936466:gapopen_sum=3.0:gtdb_class_counter=:gtdb_domain_counter=:gtdb_family_counter=:gtdb_genus_counter=:gtdb_order_counter=:gtdb_phylum_counter=:gtdb_species_counter=:heptad_counter=MCP-38H--30:lbd_counter=:length_avg=123.93333333333334:length_max=147.0:length_min=89.0:length_std=21.907223392790087:length_sum=3718.0:mismatch_avg=32.333333333333336:mismatch_max=50.0:mismatch_min=13.0:mismatch_std=14.382300744757206:mismatch_sum=970.0:name=N765307:qcovhsp_avg=99.72333333333333:qcovhsp_max=100.0:qcovhsp_min=97.1:qcovhsp_std=0.7559799912209564:qcovhsp_sum=2991.7:qend_avg=124.13333333333334:qend_max=147.0:qend_min=89.0:qend_std=21.80909859689747:qend_sum=3724.0:qstart_avg=1.2666666666666666:qstart_max=4.0:qstart_min=1.0:qstart_std=0.784915252764901:qstart_sum=38.0:ref_name_counter=RS_GCF_000383415.1_protein.faa_NZ_KB911258.1_432@PF00015_full_PFAM.381.553--30:scovhsp_avg=72.03666666666666:scovhsp_max=85.5:scovhsp_min=51.7:scovhsp_std=12.784837013871721:scovhsp_sum=2161.1:send_avg=144.36666666666667:send_max=157.0:send_min=99.0:send_std=21.997622651069605:send_sum=4331.0:sstart_avg=21.466666666666665:sstart_max=57.0:sstart_min=2.0:sstart_std=17.00047328617715:sstart_sum=644.0])0:5e-09[&&NHX:Sample_counter=rhiztom1--14||rhiztom2--11||rhiztom3--16:Type_counter=capture--41:besthit_avg=74.38292682926829:besthit_max=86.6:besthit_min=66.0:besthit_std=8.0494068861943:besthit_sum=3049.7:bitscore_avg=158.390243902439:bitscore_max=219.0:bitscore_min=112.0:bitscore_std=22.483191553670142:bitscore_sum=6494.0:capture_class_counter=c__Alphaproteobacteria--37||c__Gammaproteobacteria--1||c__Thermoleophilia--3:capture_domain_counter=d__Bacteria--41:capture_family_counter=f__Beijerinckiaceae--27||f__RFNS01--5||f__Rhizobiaceae--3||f__Rhodocyclaceae--1||f__Solirubrobacteraceae--3||f__Stappiaceae--1||f__Xanthobacteraceae--1:capture_genus_counter=g__Alsobacter--26||g__Bosea--1||g__Conexibacter--3||g__Mesorhizobium_E--3||g__RFNS01--5||g__Rhodopseudomonas--1||g__Stappia--1||g__Sulfuritalea--1:capture_order_counter=o__Burkholderiales--1||o__Rhizobiales--32||o__Solirubrobacterales--3||o__UBA9219--5:capture_phylum_counter=p__Actinobacteriota--3||p__Proteobacteria--38:capture_species_counter=s__Alsobacter soli--26||s__Bosea sp002279705--1||s__Conexibacter woesei--3||s__Mesorhizobium_E sp014495845--3||s__RFNS01 sp009927055--5||s__Rhodopseudomonas palustris_E--1||s__Stappia sp016774605--1||s__Sulfuritalea hydrogenivorans--1:evalue_avg=1.1718781579588377e-33:evalue_max=3.44e-32:evalue_min=8.89e-74:evalue_std=5.698605035223261e-33:evalue_sum=4.8047004476312344e-32:gapopen_avg=0.12195121951219512:gapopen_max=1.0:gapopen_min=0.0:gapopen_std=0.33129457822453967:gapopen_sum=5.0:gtdb_class_counter=:gtdb_domain_counter=:gtdb_family_counter=:gtdb_genus_counter=:gtdb_order_counter=:gtdb_phylum_counter=:gtdb_species_counter=:heptad_counter=MCP-38H--41:lbd_counter=:length_avg=127.17073170731707:length_max=147.0:length_min=89.0:length_std=20.887678711413088:length_sum=5214.0:mismatch_avg=33.4390243902439:mismatch_max=50.0:mismatch_min=13.0:mismatch_std=13.640104069412017:mismatch_sum=1371.0:name=N765308:qcovhsp_avg=99.76097560975609:qcovhsp_max=100.0:qcovhsp_min=97.1:qcovhsp_std=0.6644087780803654:qcovhsp_sum=4090.2:qend_avg=127.3170731707317:qend_max=147.0:qend_min=89.0:qend_std=20.777919800102996:qend_sum=5220.0:qstart_avg=1.2439024390243902:qstart_max=4.0:qstart_min=1.0:qstart_std=0.6993027886716185:qstart_sum=51.0:ref_name_counter=RS_GCF_000383415.1_protein.faa_NZ_KB911258.1_432@PF00015_full_PFAM.381.553--41:scovhsp_avg=73.92439024390244:scovhsp_max=85.5:scovhsp_min=51.7:scovhsp_std=12.186360828561677:scovhsp_sum=3030.8999999999996:send_avg=147.609756097561:send_max=157.0:send_min=99.0:send_std=19.504971223742533:send_sum=6052.0:sstart_avg=21.463414634146343:sstart_max=57.0:sstart_min=2.0:sstart_std=16.4409512513352:sstart_sum=880.0])0.644:0.00426601[&&NHX:Sample_counter=rhiztom1--15||rhiztom2--13||rhiztom3--18:Type_counter=capture--46:besthit_avg=75.14999999999999:besthit_max=86.6:besthit_min=66.0:besthit_std=8.27935229463058:besthit_sum=3306.6:bitscore_avg=157.29545454545453:bitscore_max=219.0:bitscore_min=112.0:bitscore_std=22.19635371842039:bitscore_sum=6921.0:capture_class_counter=c__Alphaproteobacteria--41||c__Desulfobacteria--1||c__Gammaproteobacteria--1||c__Thermoleophilia--3:capture_domain_counter=d__Bacteria--46:capture_family_counter=f__Beijerinckiaceae--29||f__Desulfosarcinaceae--1||f__Magnetospirillaceae--1||f__RFNS01--6||f__Rhizobiaceae--3||f__Rhodocyclaceae--1||f__Solirubrobacteraceae--3||f__Stappiaceae--1||f__Xanthobacteraceae--1:capture_genus_counter=g__Alsobacter--28||g__Bosea--1||g__Conexibacter--3||g__Desulfatitalea--1||g__Magnetospirillum--1||g__Mesorhizobium_E--3||g__RFNS01--6||g__Rhodopseudomonas--1||g__Stappia--1||g__Sulfuritalea--1:capture_order_counter=o__Burkholderiales--1||o__Desulfobacterales--1||o__Rhizobiales--34||o__Rhodospirillales--1||o__Solirubrobacterales--3||o__UBA9219--6:capture_phylum_counter=p__Actinobacteriota--3||p__Desulfobacterota--1||p__Proteobacteria--42:capture_species_counter=s__Alsobacter soli--28||s__Bosea sp002279705--1||s__Conexibacter woesei--3||s__Desulfatitalea tepidiphila--1||s__Magnetospirillum sp006218045--1||s__Mesorhizobium_E sp014495845--3||s__RFNS01 sp009927055--6||s__Rhodopseudomonas palustris_E--1||s__Stappia sp016774605--1||s__Sulfuritalea hydrogenivorans--1:evalue_avg=1.0919773788037649e-33:evalue_max=3.44e-32:evalue_min=8.89e-74:evalue_std=5.504338599103512e-33:evalue_sum=4.8047004667365655e-32:gapopen_avg=0.11363636363636363:gapopen_max=1.0:gapopen_min=0.0:gapopen_std=0.3210382206405504:gapopen_sum=5.0:gtdb_class_counter=:gtdb_domain_counter=:gtdb_family_counter=:gtdb_genus_counter=:gtdb_order_counter=:gtdb_phylum_counter=:gtdb_species_counter=:heptad_counter=MCP-38H--46:lbd_counter=:length_avg=124.95454545454545:length_max=147.0:length_min=88.0:length_std=21.846136953442905:length_sum=5498.0:mismatch_avg=32.09090909090909:mismatch_max=50.0:mismatch_min=12.0:mismatch_std=14.095716291093023:mismatch_sum=1412.0:name=N765309:qcovhsp_avg=99.77727272727272:qcovhsp_max=100.0:qcovhsp_min=97.1:qcovhsp_std=0.6437042641648547:qcovhsp_sum=4390.2:qend_avg=125.0909090909091:qend_max=147.0:qend_min=88.0:qend_std=21.762799689312143:qend_sum=5504.0:qstart_avg=1.2272727272727273:qstart_max=4.0:qstart_min=1.0:qstart_std=0.6773284169110133:qstart_sum=54.0:ref_name_counter=RS_GCF_000383415.1_protein.faa_NZ_KB911258.1_432@PF00015_full_PFAM.381.553--44:scovhsp_avg=72.63863636363637:scovhsp_max=85.5:scovhsp_min=51.2:scovhsp_std=12.734903801813251:scovhsp_sum=3196.1:send_avg=144.97727272727272:send_max=157.0:send_min=99.0:send_std=21.315447653476014:send_sum=6379.0:sstart_avg=21.045454545454547:sstart_max=57.0:sstart_min=2.0:sstart_std=15.998480371809949:sstart_sum=926.0])0.449:0.0340083[&&NHX:Sample_counter=rhizpot2--1||rhiztom1--20||rhiztom2--22||rhiztom3--27:Type_counter=GTDB--2||capture--70:besthit_avg=75.01489361702127:besthit_max=86.6:besthit_min=66.0:besthit_std=8.191060310495569:besthit_sum=3525.7:bitscore_avg=157.68085106382978:bitscore_max=219.0:bitscore_min=112.0:bitscore_std=21.548838749080133:bitscore_sum=7411.0:capture_class_counter=c__Actinomycetia--1||c__Alphaproteobacteria--58||c__Desulfobacteria--1||c__Gammaproteobacteria--6||c__Synergistia--1||c__Thermoleophilia--3:capture_domain_counter=d__Bacteria--70:capture_family_counter=f__Aminobacteriaceae--1||f__Beijerinckiaceae--29||f__Burkholderiaceae--3||f__Desulfosarcinaceae--1||f__JAFLCR01--1||f__Magnetospirillaceae--1||f__Micromonosporaceae--1||f__RFNS01--14||f__Rhizobiaceae--3||f__Rhodobacteraceae--1||f__Rhodocyclaceae--3||f__Solirubrobacteraceae--3||f__Sphingomonadaceae--4||f__Stappiaceae--1||f__Xanthobacteraceae--4:capture_genus_counter=g__Alsobacter--28||g__Aminivibrio--1||g__Bosea--1||g__Boseongicola--1||g__Bradyrhizobium--2||g__Conexibacter--3||g__Desulfatitalea--1||g__JAFLCR01--1||g__Magnetospirillum--1||g__Mesorhizobium_E--3||g__Micromonospora_E--1||g__RFNS01--14||g__Rhodopseudomonas--2||g__Rubrivivax--3||g__Sphingomicrobium--3||g__Sphingomonas--1||g__Stappia--1||g__Sulfuritalea--1||g__UBA2250--2:capture_order_counter=o__Burkholderiales--6||o__Desulfobacterales--1||o__Mycobacteriales--1||o__Rhizobiales--37||o__Rhodobacterales--1||o__Rhodospirillales--1||o__Rickettsiales--1||o__Solirubrobacterales--3||o__Sphingomonadales--4||o__Synergistales--1||o__UBA9219--14:capture_phylum_counter=p__Actinobacteriota--4||p__Desulfobacterota--1||p__Proteobacteria--64||p__Synergistota--1:capture_species_counter=s__Alsobacter soli--28||s__Aminivibrio pyruvatiphilus--1||s__Bosea sp002279705--1||s__Boseongicola aestuarii--1||s__Bradyrhizobium erythrophlei_B--1||s__Bradyrhizobium sp000239795--1||s__Conexibacter woesei--3||s__Desulfatitalea tepidiphila--1||s__JAFLCR01 sp017302755--1||s__Magnetospirillum sp006218045--1||s__Mesorhizobium_E sp014495845--3||s__Micromonospora_E pattaloongensis--1||s__RFNS01 sp009927055--14||s__Rhodopseudomonas palustris_E--2||s__Rubrivivax sp016789955--3||s__Sphingomicrobium astaxanthinifaciens--2||s__Sphingomicrobium rhizophilum--1||s__Sphingomonas sp002002925--1||s__Stappia sp016774605--1||s__Sulfuritalea hydrogenivorans--1||s__UBA2250 sp002347285--2:evalue_avg=1.022276695050333e-33:evalue_max=3.44e-32:evalue_min=8.89e-74:evalue_std=5.328658930443118e-33:evalue_sum=4.804700466736565e-32:gapopen_avg=0.1276595744680851:gapopen_max=1.0:gapopen_min=0.0:gapopen_std=0.33731814917823844:gapopen_sum=6.0:gtdb_class_counter=c__Alphaproteobacteria--1||c__Holophagae--1:gtdb_domain_counter=d__Bacteria--2:gtdb_family_counter=f__Acanthopleuribacteraceae--1||f__Stappiaceae--1:gtdb_genus_counter=g__Acanthopleuribacter--1||g__Pseudovibrio--1:gtdb_order_counter=o__Acanthopleuribacterales--1||o__Rhizobiales--1:gtdb_phylum_counter=p__Acidobacteriota--1||p__Proteobacteria--1:gtdb_species_counter=s__Acanthopleuribacter pedis--1||s__Pseudovibrio stylochi--1:heptad_counter=MCP-24H--2||MCP-38H--69||MCP-44H--1:lbd_counter=:lca_tree=d__Bacteria:length_avg=125.53191489361703:length_max=148.0:length_min=88.0:length_std=21.79235113503358:length_sum=5900.0:mismatch_avg=32.40425531914894:mismatch_max=50.0:mismatch_min=12.0:mismatch_std=14.062994261023109:mismatch_sum=1523.0:name=N765310:qcovhsp_avg=99.79148936170212:qcovhsp_max=100.0:qcovhsp_min=97.1:qcovhsp_std=0.6247885858898831:qcovhsp_sum=4690.2:qend_avg=125.65957446808511:qend_max=148.0:qend_min=88.0:qend_std=21.71082338348546:qend_sum=5906.0:qstart_avg=1.2127659574468086:qstart_max=4.0:qstart_min=1.0:qstart_std=0.6572726987750532:qstart_sum=57.0:ref_name_counter=RS_GCF_000383415.1_protein.faa_NZ_KB911258.1_432@PF00015_full_PFAM.381.553--47:scovhsp_avg=72.96382978723403:scovhsp_max=85.5:scovhsp_min=51.2:scovhsp_std=12.690691993533903:scovhsp_sum=3429.2999999999997:send_avg=144.89361702127658:send_max=157.0:send_min=99.0:send_std=21.166250866962297:send_sum=6810.0:sstart_avg=20.404255319148938:sstart_max=57.0:sstart_min=2.0:sstart_std=15.66588591489841:sstart_sum=959.0],(4385894f-be9e-4387-8049-6eca1e2c8a5e_5@MCPsignal.38.87:5e-09[&&NHX:Sample=rhiztom2:Type=capture:capture_class=c__Clostridia:capture_domain=d__Bacteria:capture_family=f__Lachnospiraceae:capture_genus=g__Butyrivibrio_A:capture_order=o__Lachnospirales:capture_phylum=p__Firmicutes_A:capture_species=s__Butyrivibrio_A sp016297265:heptad=MCP-38H],9a45c904-e8ae-46e8-9260-65027fb263ac_1@MCPsignal.174.267:5e-09[&&NHX:Sample=rhiztom3:Type=capture:capture_class=c__Alphaproteobacteria:capture_domain=d__Bacteria:capture_family=f__Xanthobacteraceae:capture_genus=g__Rhodopseudomonas:capture_order=o__Rhizobiales:capture_phylum=p__Proteobacteria:capture_species=s__Rhodopseudomonas palustris_E:heptad=MCP-38H])0.993:0.138842[&&NHX:Sample_counter=rhiztom2--1||rhiztom3--1:Type_counter=capture--2:capture_class_counter=c__Alphaproteobacteria--1||c__Clostridia--1:capture_domain_counter=d__Bacteria--2:capture_family_counter=f__Lachnospiraceae--1||f__Xanthobacteraceae--1:capture_genus_counter=g__Butyrivibrio_A--1||g__Rhodopseudomonas--1:capture_order_counter=o__Lachnospirales--1||o__Rhizobiales--1:capture_phylum_counter=p__Firmicutes_A--1||p__Proteobacteria--1:capture_species_counter=s__Butyrivibrio_A sp016297265--1||s__Rhodopseudomonas palustris_E--1:gtdb_class_counter=:gtdb_domain_counter=:gtdb_family_counter=:gtdb_genus_counter=:gtdb_order_counter=:gtdb_phylum_counter=:gtdb_species_counter=:heptad_counter=MCP-38H--2:lbd_counter=:name=N765313:ref_name_counter=])0.953:0.0813544[&&NHX:Sample_counter=rhizpot2--1||rhiztom1--20||rhiztom2--23||rhiztom3--28:Type_counter=GTDB--2||capture--72:besthit_avg=75.01489361702127:besthit_max=86.6:besthit_min=66.0:besthit_std=8.191060310495569:besthit_sum=3525.7:bitscore_avg=157.68085106382978:bitscore_max=219.0:bitscore_min=112.0:bitscore_std=21.548838749080133:bitscore_sum=7411.0:capture_class_counter=c__Actinomycetia--1||c__Alphaproteobacteria--59||c__Clostridia--1||c__Desulfobacteria--1||c__Gammaproteobacteria--6||c__Synergistia--1||c__Thermoleophilia--3:capture_domain_counter=d__Bacteria--72:capture_family_counter=f__Aminobacteriaceae--1||f__Beijerinckiaceae--29||f__Burkholderiaceae--3||f__Desulfosarcinaceae--1||f__JAFLCR01--1||f__Lachnospiraceae--1||f__Magnetospirillaceae--1||f__Micromonosporaceae--1||f__RFNS01--14||f__Rhizobiaceae--3||f__Rhodobacteraceae--1||f__Rhodocyclaceae--3||f__Solirubrobacteraceae--3||f__Sphingomonadaceae--4||f__Stappiaceae--1||f__Xanthobacteraceae--5:capture_genus_counter=g__Alsobacter--28||g__Aminivibrio--1||g__Bosea--1||g__Boseongicola--1||g__Bradyrhizobium--2||g__Butyrivibrio_A--1||g__Conexibacter--3||g__Desulfatitalea--1||g__JAFLCR01--1||g__Magnetospirillum--1||g__Mesorhizobium_E--3||g__Micromonospora_E--1||g__RFNS01--14||g__Rhodopseudomonas--3||g__Rubrivivax--3||g__Sphingomicrobium--3||g__Sphingomonas--1||g__Stappia--1||g__Sulfuritalea--1||g__UBA2250--2:capture_order_counter=o__Burkholderiales--6||o__Desulfobacterales--1||o__Lachnospirales--1||o__Mycobacteriales--1||o__Rhizobiales--38||o__Rhodobacterales--1||o__Rhodospirillales--1||o__Rickettsiales--1||o__Solirubrobacterales--3||o__Sphingomonadales--4||o__Synergistales--1||o__UBA9219--14:capture_phylum_counter=p__Actinobacteriota--4||p__Desulfobacterota--1||p__Firmicutes_A--1||p__Proteobacteria--65||p__Synergistota--1:capture_species_counter=s__Alsobacter soli--28||s__Aminivibrio pyruvatiphilus--1||s__Bosea sp002279705--1||s__Boseongicola aestuarii--1||s__Bradyrhizobium erythrophlei_B--1||s__Bradyrhizobium sp000239795--1||s__Butyrivibrio_A sp016297265--1||s__Conexibacter woesei--3||s__Desulfatitalea tepidiphila--1||s__JAFLCR01 sp017302755--1||s__Magnetospirillum sp006218045--1||s__Mesorhizobium_E sp014495845--3||s__Micromonospora_E pattaloongensis--1||s__RFNS01 sp009927055--14||s__Rhodopseudomonas palustris_E--3||s__Rubrivivax sp016789955--3||s__Sphingomicrobium astaxanthinifaciens--2||s__Sphingomicrobium rhizophilum--1||s__Sphingomonas sp002002925--1||s__Stappia sp016774605--1||s__Sulfuritalea hydrogenivorans--1||s__UBA2250 sp002347285--2:evalue_avg=1.022276695050333e-33:evalue_max=3.44e-32:evalue_min=8.89e-74:evalue_std=5.328658930443118e-33:evalue_sum=4.804700466736565e-32:gapopen_avg=0.1276595744680851:gapopen_max=1.0:gapopen_min=0.0:gapopen_std=0.33731814917823844:gapopen_sum=6.0:gtdb_class_counter=c__Alphaproteobacteria--1||c__Holophagae--1:gtdb_domain_counter=d__Bacteria--2:gtdb_family_counter=f__Acanthopleuribacteraceae--1||f__Stappiaceae--1:gtdb_genus_counter=g__Acanthopleuribacter--1||g__Pseudovibrio--1:gtdb_order_counter=o__Acanthopleuribacterales--1||o__Rhizobiales--1:gtdb_phylum_counter=p__Acidobacteriota--1||p__Proteobacteria--1:gtdb_species_counter=s__Acanthopleuribacter pedis--1||s__Pseudovibrio stylochi--1:heptad_counter=MCP-24H--2||MCP-38H--71||MCP-44H--1:lbd_counter=:lca_tree=d__Bacteria:length_avg=125.53191489361703:length_max=148.0:length_min=88.0:length_std=21.79235113503358:length_sum=5900.0:mismatch_avg=32.40425531914894:mismatch_max=50.0:mismatch_min=12.0:mismatch_std=14.062994261023109:mismatch_sum=1523.0:name=N765314:qcovhsp_avg=99.79148936170212:qcovhsp_max=100.0:qcovhsp_min=97.1:qcovhsp_std=0.6247885858898831:qcovhsp_sum=4690.2:qend_avg=125.65957446808511:qend_max=148.0:qend_min=88.0:qend_std=21.71082338348546:qend_sum=5906.0:qstart_avg=1.2127659574468086:qstart_max=4.0:qstart_min=1.0:qstart_std=0.6572726987750532:qstart_sum=57.0:ref_name_counter=RS_GCF_000383415.1_protein.faa_NZ_KB911258.1_432@PF00015_full_PFAM.381.553--47:scovhsp_avg=72.96382978723403:scovhsp_max=85.5:scovhsp_min=51.2:scovhsp_std=12.690691993533903:scovhsp_sum=3429.2999999999997:send_avg=144.89361702127658:send_max=157.0:send_min=99.0:send_std=21.166250866962297:send_sum=6810.0:sstart_avg=20.404255319148938:sstart_max=57.0:sstart_min=2.0:sstart_std=15.66588591489841:sstart_sum=959.0],((36702e35-9f36-4e87-afce-81b3a04f3b98_1@MCPsignal.112.201:0.0137922[&&NHX:Sample=rhiztom1:Type=capture:besthit=91.0:bitscore=139.0:capture_class=c__Thermococci:capture_domain=d__Archaea:capture_family=f__Thermococcaceae:capture_genus=g__Thermococcus:capture_order=o__Thermococcales:capture_phylum=p__Methanobacteriota_B:capture_species=s__Thermococcus eurythermalis:evalue=3.69e-43:gapopen=0.0:heptad=MCP-38H:length=89.0:mismatch=8.0:qcovhsp=100.0:qend=89.0:qstart=1.0:ref_name=RS_GCF_000383415.1_protein.faa_NZ_KB911258.1_432@PF00015_full_PFAM.381.553:scovhsp=51.7:send=99.0:sstart=11.0],081bb4d6-8d6d-4f47-9f6b-da982ff0fa7a_2@MCPsignal.21.106:0.0117962[&&NHX:Sample=rhiztom3:Type=capture:capture_class=c__Bacilli:capture_domain=d__Bacteria:capture_family=f__Paenibacillaceae:capture_genus=g__Paenibacillus:capture_order=o__Paenibacillales:capture_phylum=p__Firmicutes:capture_species=s__Paenibacillus sp001517085:heptad=MCP-38H])0:5e-09[&&NHX:Sample_counter=rhiztom1--1||rhiztom3--1:Type_counter=capture--2:besthit_avg=91.0:besthit_max=91.0:besthit_min=91.0:besthit_std=0:besthit_sum=91.0:bitscore_avg=139.0:bitscore_max=139.0:bitscore_min=139.0:bitscore_std=0:bitscore_sum=139.0:capture_class_counter=c__Bacilli--1||c__Thermococci--1:capture_domain_counter=d__Archaea--1||d__Bacteria--1:capture_family_counter=f__Paenibacillaceae--1||f__Thermococcaceae--1:capture_genus_counter=g__Paenibacillus--1||g__Thermococcus--1:capture_order_counter=o__Paenibacillales--1||o__Thermococcales--1:capture_phylum_counter=p__Firmicutes--1||p__Methanobacteriota_B--1:capture_species_counter=s__Paenibacillus sp001517085--1||s__Thermococcus eurythermalis--1:evalue_avg=3.69e-43:evalue_max=3.69e-43:evalue_min=3.69e-43:evalue_std=0:evalue_sum=3.69e-43:gapopen_avg=0.0:gapopen_max=0.0:gapopen_min=0.0:gapopen_std=0:gapopen_sum=0.0:gtdb_class_counter=:gtdb_domain_counter=:gtdb_family_counter=:gtdb_genus_counter=:gtdb_order_counter=:gtdb_phylum_counter=:gtdb_species_counter=:heptad_counter=MCP-38H--2:lbd_counter=:length_avg=89.0:length_max=89.0:length_min=89.0:length_std=0:length_sum=89.0:mismatch_avg=8.0:mismatch_max=8.0:mismatch_min=8.0:mismatch_std=0:mismatch_sum=8.0:name=N765317:qcovhsp_avg=100.0:qcovhsp_max=100.0:qcovhsp_min=100.0:qcovhsp_std=0:qcovhsp_sum=100.0:qend_avg=89.0:qend_max=89.0:qend_min=89.0:qend_std=0:qend_sum=89.0:qstart_avg=1.0:qstart_max=1.0:qstart_min=1.0:qstart_std=0:qstart_sum=1.0:ref_name_counter=RS_GCF_000383415.1_protein.faa_NZ_KB911258.1_432@PF00015_full_PFAM.381.553--1:scovhsp_avg=51.7:scovhsp_max=51.7:scovhsp_min=51.7:scovhsp_std=0:scovhsp_sum=51.7:send_avg=99.0:send_max=99.0:send_min=99.0:send_std=0:send_sum=99.0:sstart_avg=11.0:sstart_max=11.0:sstart_min=11.0:sstart_std=0:sstart_sum=11.0],b06233ab-d2c0-42ea-9893-99a6fa6c1891_2@MCPsignal.126.271:5e-09[&&NHX:Sample=rhiztom3:Type=capture:besthit=81.4:bitscore=205.0:capture_class=c__Alphaproteobacteria:capture_domain=d__Bacteria:capture_family=f__Sphingomonadaceae:capture_genus=g__Sphingopyxis:capture_order=o__Sphingomonadales:capture_phylum=p__Proteobacteria:capture_species=s__Sphingopyxis sp017745175:evalue=2.48e-68:gapopen=0.0:heptad=MCP-38H:length=145.0:mismatch=27.0:qcovhsp=100.0:qend=145.0:qstart=1.0:ref_name=RS_GCF_000383415.1_protein.faa_NZ_KB911258.1_432@PF00015_full_PFAM.381.553:scovhsp=84.3:send=156.0:sstart=12.0])0.928:0.0301509[&&NHX:Sample_counter=rhiztom1--1||rhiztom3--2:Type_counter=capture--3:besthit_avg=86.2:besthit_max=91.0:besthit_min=81.4:besthit_std=6.788225099390853:besthit_sum=172.4:bitscore_avg=172.0:bitscore_max=205.0:bitscore_min=139.0:bitscore_std=46.66904755831214:bitscore_sum=344.0:capture_class_counter=c__Alphaproteobacteria--1||c__Bacilli--1||c__Thermococci--1:capture_domain_counter=d__Archaea--1||d__Bacteria--2:capture_family_counter=f__Paenibacillaceae--1||f__Sphingomonadaceae--1||f__Thermococcaceae--1:capture_genus_counter=g__Paenibacillus--1||g__Sphingopyxis--1||g__Thermococcus--1:capture_order_counter=o__Paenibacillales--1||o__Sphingomonadales--1||o__Thermococcales--1:capture_phylum_counter=p__Firmicutes--1||p__Methanobacteriota_B--1||p__Proteobacteria--1:capture_species_counter=s__Paenibacillus sp001517085--1||s__Sphingopyxis sp017745175--1||s__Thermococcus eurythermalis--1:evalue_avg=1.845e-43:evalue_max=3.69e-43:evalue_min=2.48e-68:evalue_std=2.60922402257836e-43:evalue_sum=3.69e-43:gapopen_avg=0.0:gapopen_max=0.0:gapopen_min=0.0:gapopen_std=0.0:gapopen_sum=0.0:gtdb_class_counter=:gtdb_domain_counter=:gtdb_family_counter=:gtdb_genus_counter=:gtdb_order_counter=:gtdb_phylum_counter=:gtdb_species_counter=:heptad_counter=MCP-38H--3:lbd_counter=:length_avg=117.0:length_max=145.0:length_min=89.0:length_std=39.59797974644666:length_sum=234.0:mismatch_avg=17.5:mismatch_max=27.0:mismatch_min=8.0:mismatch_std=13.435028842544403:mismatch_sum=35.0:name=N765319:qcovhsp_avg=100.0:qcovhsp_max=100.0:qcovhsp_min=100.0:qcovhsp_std=0.0:qcovhsp_sum=200.0:qend_avg=117.0:qend_max=145.0:qend_min=89.0:qend_std=39.59797974644666:qend_sum=234.0:qstart_avg=1.0:qstart_max=1.0:qstart_min=1.0:qstart_std=0.0:qstart_sum=2.0:ref_name_counter=RS_GCF_000383415.1_protein.faa_NZ_KB911258.1_432@PF00015_full_PFAM.381.553--2:scovhsp_avg=68.0:scovhsp_max=84.3:scovhsp_min=51.7:scovhsp_std=23.051681066681443:scovhsp_sum=136.0:send_avg=127.5:send_max=156.0:send_min=99.0:send_std=40.30508652763321:send_sum=255.0:sstart_avg=11.5:sstart_max=12.0:sstart_min=11.0:sstart_std=0.7071067811865476:sstart_sum=23.0])0.842:0.0239398[&&NHX:Sample_counter=rhizpot2--1||rhiztom1--21||rhiztom2--23||rhiztom3--30:Type_counter=GTDB--2||capture--75:besthit_avg=75.47142857142858:besthit_max=91.0:besthit_min=66.0:besthit_std=8.38199956255467:besthit_sum=3698.1:bitscore_avg=158.26530612244898:bitscore_max=219.0:bitscore_min=112.0:bitscore_std=22.328770221215425:bitscore_sum=7755.0:capture_class_counter=c__Actinomycetia--1||c__Alphaproteobacteria--60||c__Bacilli--1||c__Clostridia--1||c__Desulfobacteria--1||c__Gammaproteobacteria--6||c__Synergistia--1||c__Thermococci--1||c__Thermoleophilia--3:capture_domain_counter=d__Archaea--1||d__Bacteria--74:capture_family_counter=f__Aminobacteriaceae--1||f__Beijerinckiaceae--29||f__Burkholderiaceae--3||f__Desulfosarcinaceae--1||f__JAFLCR01--1||f__Lachnospiraceae--1||f__Magnetospirillaceae--1||f__Micromonosporaceae--1||f__Paenibacillaceae--1||f__RFNS01--14||f__Rhizobiaceae--3||f__Rhodobacteraceae--1||f__Rhodocyclaceae--3||f__Solirubrobacteraceae--3||f__Sphingomonadaceae--5||f__Stappiaceae--1||f__Thermococcaceae--1||f__Xanthobacteraceae--5:capture_genus_counter=g__Alsobacter--28||g__Aminivibrio--1||g__Bosea--1||g__Boseongicola--1||g__Bradyrhizobium--2||g__Butyrivibrio_A--1||g__Conexibacter--3||g__Desulfatitalea--1||g__JAFLCR01--1||g__Magnetospirillum--1||g__Mesorhizobium_E--3||g__Micromonospora_E--1||g__Paenibacillus--1||g__RFNS01--14||g__Rhodopseudomonas--3||g__Rubrivivax--3||g__Sphingomicrobium--3||g__Sphingomonas--1||g__Sphingopyxis--1||g__Stappia--1||g__Sulfuritalea--1||g__Thermococcus--1||g__UBA2250--2:capture_order_counter=o__Burkholderiales--6||o__Desulfobacterales--1||o__Lachnospirales--1||o__Mycobacteriales--1||o__Paenibacillales--1||o__Rhizobiales--38||o__Rhodobacterales--1||o__Rhodospirillales--1||o__Rickettsiales--1||o__Solirubrobacterales--3||o__Sphingomonadales--5||o__Synergistales--1||o__Thermococcales--1||o__UBA9219--14:capture_phylum_counter=p__Actinobacteriota--4||p__Desulfobacterota--1||p__Firmicutes--1||p__Firmicutes_A--1||p__Methanobacteriota_B--1||p__Proteobacteria--66||p__Synergistota--1:capture_species_counter=s__Alsobacter soli--28||s__Aminivibrio pyruvatiphilus--1||s__Bosea sp002279705--1||s__Boseongicola aestuarii--1||s__Bradyrhizobium erythrophlei_B--1||s__Bradyrhizobium sp000239795--1||s__Butyrivibrio_A sp016297265--1||s__Conexibacter woesei--3||s__Desulfatitalea tepidiphila--1||s__JAFLCR01 sp017302755--1||s__Magnetospirillum sp006218045--1||s__Mesorhizobium_E sp014495845--3||s__Micromonospora_E pattaloongensis--1||s__Paenibacillus sp001517085--1||s__RFNS01 sp009927055--14||s__Rhodopseudomonas palustris_E--3||s__Rubrivivax sp016789955--3||s__Sphingomicrobium astaxanthinifaciens--2||s__Sphingomicrobium rhizophilum--1||s__Sphingomonas sp002002925--1||s__Sphingopyxis sp017745175--1||s__Stappia sp016774605--1||s__Sulfuritalea hydrogenivorans--1||s__Thermococcus eurythermalis--1||s__UBA2250 sp002347285--2:evalue_avg=9.805511156680542e-34:evalue_max=3.44e-32:evalue_min=8.89e-74:evalue_std=5.2204658655633114e-33:evalue_sum=4.804700466773465e-32:gapopen_avg=0.12244897959183673:gapopen_max=1.0:gapopen_min=0.0:gapopen_std=0.33120066055341796:gapopen_sum=6.0:gtdb_class_counter=c__Alphaproteobacteria--1||c__Holophagae--1:gtdb_domain_counter=d__Bacteria--2:gtdb_family_counter=f__Acanthopleuribacteraceae--1||f__Stappiaceae--1:gtdb_genus_counter=g__Acanthopleuribacter--1||g__Pseudovibrio--1:gtdb_order_counter=o__Acanthopleuribacterales--1||o__Rhizobiales--1:gtdb_phylum_counter=p__Acidobacteriota--1||p__Proteobacteria--1:gtdb_species_counter=s__Acanthopleuribacter pedis--1||s__Pseudovibrio stylochi--1:heptad_counter=MCP-24H--2||MCP-38H--74||MCP-44H--1:lbd_counter=:lca_tree=d__Bacteria:length_avg=125.18367346938776:length_max=148.0:length_min=88.0:length_std=22.1516303664348:length_sum=6134.0:mismatch_avg=31.79591836734694:mismatch_max=50.0:mismatch_min=8.0:mismatch_std=14.218502604934551:mismatch_sum=1558.0:name=N765320:qcovhsp_avg=99.8:qcovhsp_max=100.0:qcovhsp_min=97.1:qcovhsp_std=0.6130524719249841:qcovhsp_sum=4890.2:qend_avg=125.3061224489796:qend_max=148.0:qend_min=88.0:qend_std=22.076763879730212:qend_sum=6140.0:qstart_avg=1.2040816326530612:qstart_max=4.0:qstart_min=1.0:qstart_std=0.6448382173309924:qstart_sum=59.0:ref_name_counter=RS_GCF_000383415.1_protein.faa_NZ_KB911258.1_432@PF00015_full_PFAM.381.553--49:scovhsp_avg=72.76122448979591:scovhsp_max=85.5:scovhsp_min=51.2:scovhsp_std=12.899544829284523:scovhsp_sum=3565.2999999999997:send_avg=144.18367346938774:send_max=157.0:send_min=99.0:send_std=21.80087294638657:send_sum=7065.0:sstart_avg=20.040816326530614:sstart_max=57.0:sstart_min=2.0:sstart_std=15.439342580554648:sstart_sum=982.0],RS_GCF_000383415.1_protein.faa_NZ_KB911258.1_432@PF00015_full_PFAM.381.553:0.0374346[&&NHX:Type=GTDB:gtdb_class=c__Alphaproteobacteria:gtdb_domain=d__Bacteria:gtdb_family=f__Hyphomicrobiaceae:gtdb_genus=g__Hyphomicrobium:gtdb_order=o__Rhizobiales:gtdb_phylum=p__Proteobacteria:gtdb_species=s__Hyphomicrobium zavarzinii:heptad=MCP-38H:species=d__Bacteria_p__Proteobacteria_c__Alphaproteobacteria_o__Rhizobiales_f__Hyphomicrobiaceae_g__Hyphomicrobium_s__Hyphomicrobium zavarzinii])0.643:0.00454893[&&NHX:Sample_counter=rhizpot2--1||rhiztom1--21||rhiztom2--23||rhiztom3--30:Type_counter=GTDB--3||capture--75:besthit_avg=75.47142857142858:besthit_max=91.0:besthit_min=66.0:besthit_std=8.38199956255467:besthit_sum=3698.1:bitscore_avg=158.26530612244898:bitscore_max=219.0:bitscore_min=112.0:bitscore_std=22.328770221215425:bitscore_sum=7755.0:capture_class_counter=c__Actinomycetia--1||c__Alphaproteobacteria--60||c__Bacilli--1||c__Clostridia--1||c__Desulfobacteria--1||c__Gammaproteobacteria--6||c__Synergistia--1||c__Thermococci--1||c__Thermoleophilia--3:capture_domain_counter=d__Archaea--1||d__Bacteria--74:capture_family_counter=f__Aminobacteriaceae--1||f__Beijerinckiaceae--29||f__Burkholderiaceae--3||f__Desulfosarcinaceae--1||f__JAFLCR01--1||f__Lachnospiraceae--1||f__Magnetospirillaceae--1||f__Micromonosporaceae--1||f__Paenibacillaceae--1||f__RFNS01--14||f__Rhizobiaceae--3||f__Rhodobacteraceae--1||f__Rhodocyclaceae--3||f__Solirubrobacteraceae--3||f__Sphingomonadaceae--5||f__Stappiaceae--1||f__Thermococcaceae--1||f__Xanthobacteraceae--5:capture_genus_counter=g__Alsobacter--28||g__Aminivibrio--1||g__Bosea--1||g__Boseongicola--1||g__Bradyrhizobium--2||g__Butyrivibrio_A--1||g__Conexibacter--3||g__Desulfatitalea--1||g__JAFLCR01--1||g__Magnetospirillum--1||g__Mesorhizobium_E--3||g__Micromonospora_E--1||g__Paenibacillus--1||g__RFNS01--14||g__Rhodopseudomonas--3||g__Rubrivivax--3||g__Sphingomicrobium--3||g__Sphingomonas--1||g__Sphingopyxis--1||g__Stappia--1||g__Sulfuritalea--1||g__Thermococcus--1||g__UBA2250--2:capture_order_counter=o__Burkholderiales--6||o__Desulfobacterales--1||o__Lachnospirales--1||o__Mycobacteriales--1||o__Paenibacillales--1||o__Rhizobiales--38||o__Rhodobacterales--1||o__Rhodospirillales--1||o__Rickettsiales--1||o__Solirubrobacterales--3||o__Sphingomonadales--5||o__Synergistales--1||o__Thermococcales--1||o__UBA9219--14:capture_phylum_counter=p__Actinobacteriota--4||p__Desulfobacterota--1||p__Firmicutes--1||p__Firmicutes_A--1||p__Methanobacteriota_B--1||p__Proteobacteria--66||p__Synergistota--1:capture_species_counter=s__Alsobacter soli--28||s__Aminivibrio pyruvatiphilus--1||s__Bosea sp002279705--1||s__Boseongicola aestuarii--1||s__Bradyrhizobium erythrophlei_B--1||s__Bradyrhizobium sp000239795--1||s__Butyrivibrio_A sp016297265--1||s__Conexibacter woesei--3||s__Desulfatitalea tepidiphila--1||s__JAFLCR01 sp017302755--1||s__Magnetospirillum sp006218045--1||s__Mesorhizobium_E sp014495845--3||s__Micromonospora_E pattaloongensis--1||s__Paenibacillus sp001517085--1||s__RFNS01 sp009927055--14||s__Rhodopseudomonas palustris_E--3||s__Rubrivivax sp016789955--3||s__Sphingomicrobium astaxanthinifaciens--2||s__Sphingomicrobium rhizophilum--1||s__Sphingomonas sp002002925--1||s__Sphingopyxis sp017745175--1||s__Stappia sp016774605--1||s__Sulfuritalea hydrogenivorans--1||s__Thermococcus eurythermalis--1||s__UBA2250 sp002347285--2:evalue_avg=9.805511156680542e-34:evalue_max=3.44e-32:evalue_min=8.89e-74:evalue_std=5.2204658655633114e-33:evalue_sum=4.804700466773465e-32:gapopen_avg=0.12244897959183673:gapopen_max=1.0:gapopen_min=0.0:gapopen_std=0.33120066055341796:gapopen_sum=6.0:gtdb_class_counter=c__Alphaproteobacteria--2||c__Holophagae--1:gtdb_domain_counter=d__Bacteria--3:gtdb_family_counter=f__Acanthopleuribacteraceae--1||f__Hyphomicrobiaceae--1||f__Stappiaceae--1:gtdb_genus_counter=g__Acanthopleuribacter--1||g__Hyphomicrobium--1||g__Pseudovibrio--1:gtdb_order_counter=o__Acanthopleuribacterales--1||o__Rhizobiales--2:gtdb_phylum_counter=p__Acidobacteriota--1||p__Proteobacteria--2:gtdb_species_counter=s__Acanthopleuribacter pedis--1||s__Hyphomicrobium zavarzinii--1||s__Pseudovibrio stylochi--1:heptad_counter=MCP-24H--2||MCP-38H--75||MCP-44H--1:lbd_counter=:lca_tree=d__Bacteria:length_avg=125.18367346938776:length_max=148.0:length_min=88.0:length_std=22.1516303664348:length_sum=6134.0:mismatch_avg=31.79591836734694:mismatch_max=50.0:mismatch_min=8.0:mismatch_std=14.218502604934551:mismatch_sum=1558.0:name=N765322:qcovhsp_avg=99.8:qcovhsp_max=100.0:qcovhsp_min=97.1:qcovhsp_std=0.6130524719249841:qcovhsp_sum=4890.2:qend_avg=125.3061224489796:qend_max=148.0:qend_min=88.0:qend_std=22.076763879730212:qend_sum=6140.0:qstart_avg=1.2040816326530612:qstart_max=4.0:qstart_min=1.0:qstart_std=0.6448382173309924:qstart_sum=59.0:ref_name_counter=RS_GCF_000383415.1_protein.faa_NZ_KB911258.1_432@PF00015_full_PFAM.381.553--49:scovhsp_avg=72.76122448979591:scovhsp_max=85.5:scovhsp_min=51.2:scovhsp_std=12.899544829284523:scovhsp_sum=3565.2999999999997:send_avg=144.18367346938774:send_max=157.0:send_min=99.0:send_std=21.80087294638657:send_sum=7065.0:sstart_avg=20.040816326530614:sstart_max=57.0:sstart_min=2.0:sstart_std=15.439342580554648:sstart_sum=982.0])0.94:0.0243433[&&NHX:Sample_counter=rhizpot2--1||rhiztom1--22||rhiztom2--23||rhiztom3--37:Type_counter=GTDB--3||capture--83:besthit_avg=76.43076923076923:besthit_max=92.5:besthit_min=66.0:besthit_std=9.02611762590549:besthit_sum=3974.3999999999996:bitscore_avg=162.67307692307693:bitscore_max=235.0:bitscore_min=112.0:bitscore_std=28.156927997714465:bitscore_sum=8459.0:capture_class_counter=c__Actinomycetia--2||c__Alphaproteobacteria--63||c__Bacilli--1||c__Clostridia--1||c__Desulfobacteria--1||c__Gammaproteobacteria--6||c__Magnetococcia--1||c__Myxococcia--3||c__Synergistia--1||c__Thermococci--1||c__Thermoleophilia--3:capture_domain_counter=d__Archaea--1||d__Bacteria--82:capture_family_counter=f__Aminobacteriaceae--1||f__Beijerinckiaceae--29||f__Burkholderiaceae--3||f__Desulfosarcinaceae--1||f__Dongiaceae--1||f__JADGCL01--1||f__JAFLCR01--1||f__Lachnospiraceae--1||f__Magnetospirillaceae--1||f__Micromonosporaceae--1||f__Motilibacteraceae--1||f__Myxococcaceae--3||f__Paenibacillaceae--1||f__RFNS01--14||f__Rhizobiaceae--5||f__Rhodobacteraceae--1||f__Rhodocyclaceae--3||f__Solirubrobacteraceae--3||f__Sphingomonadaceae--5||f__Stappiaceae--1||f__Thermococcaceae--1||f__Xanthobacteraceae--5:capture_genus_counter=g__Alsobacter--28||g__Aminivibrio--1||g__Aureimonas--2||g__Bosea--1||g__Boseongicola--1||g__Bradyrhizobium--2||g__Butyrivibrio_A--1||g__Conexibacter--3||g__Desulfatitalea--1||g__Hyalangium--3||g__JADGCL01--1||g__JAFLCR01--1||g__Magnetospirillum--1||g__Mesorhizobium_E--3||g__Micromonospora_E--1||g__Motilibacter--1||g__Paenibacillus--1||g__RFNS01--14||g__Rhodopseudomonas--3||g__Rubrivivax--3||g__SYSU-D60009--1||g__Sphingomicrobium--3||g__Sphingomonas--1||g__Sphingopyxis--1||g__Stappia--1||g__Sulfuritalea--1||g__Thermococcus--1||g__UBA2250--2:capture_order_counter=o__Burkholderiales--6||o__Desulfobacterales--1||o__Dongiales--1||o__Lachnospirales--1||o__Magnetococcales--1||o__Motilibacterales--1||o__Mycobacteriales--1||o__Myxococcales--3||o__Paenibacillales--1||o__Rhizobiales--40||o__Rhodobacterales--1||o__Rhodospirillales--1||o__Rickettsiales--1||o__Solirubrobacterales--3||o__Sphingomonadales--5||o__Synergistales--1||o__Thermococcales--1||o__UBA9219--14:capture_phylum_counter=p__Actinobacteriota--5||p__Desulfobacterota--1||p__Firmicutes--1||p__Firmicutes_A--1||p__Methanobacteriota_B--1||p__Myxococcota--3||p__Proteobacteria--70||p__Synergistota--1:capture_species_counter=s__Alsobacter soli--28||s__Aminivibrio pyruvatiphilus--1||s__Aureimonas pseudogalii--2||s__Bosea sp002279705--1||s__Boseongicola aestuarii--1||s__Bradyrhizobium erythrophlei_B--1||s__Bradyrhizobium sp000239795--1||s__Butyrivibrio_A sp016297265--1||s__Conexibacter woesei--3||s__Desulfatitalea tepidiphila--1||s__Hyalangium sp016926755--3||s__JADGCL01 sp015229005--1||s__JAFLCR01 sp017302755--1||s__Magnetospirillum sp006218045--1||s__Mesorhizobium_E sp014495845--3||s__Micromonospora_E pattaloongensis--1||s__Motilibacter rhizosphaerae--1||s__Paenibacillus sp001517085--1||s__RFNS01 sp009927055--14||s__Rhodopseudomonas palustris_E--3||s__Rubrivivax sp016789955--3||s__SYSU-D60009 sp016794075--1||s__Sphingomicrobium astaxanthinifaciens--2||s__Sphingomicrobium rhizophilum--1||s__Sphingomonas sp002002925--1||s__Sphingopyxis sp017745175--1||s__Stappia sp016774605--1||s__Sulfuritalea hydrogenivorans--1||s__Thermococcus eurythermalis--1||s__UBA2250 sp002347285--2:evalue_avg=9.239808589948971e-34:evalue_max=3.44e-32:evalue_min=4.88e-80:evalue_std=5.069854575697939e-33:evalue_sum=4.8047004667734646e-32:gapopen_avg=0.11538461538461539:gapopen_max=1.0:gapopen_min=0.0:gapopen_std=0.3226025390322358:gapopen_sum=6.0:gtdb_class_counter=c__Alphaproteobacteria--2||c__Holophagae--1:gtdb_domain_counter=d__Bacteria--3:gtdb_family_counter=f__Acanthopleuribacteraceae--1||f__Hyphomicrobiaceae--1||f__Stappiaceae--1:gtdb_genus_counter=g__Acanthopleuribacter--1||g__Hyphomicrobium--1||g__Pseudovibrio--1:gtdb_order_counter=o__Acanthopleuribacterales--1||o__Rhizobiales--2:gtdb_phylum_counter=p__Acidobacteriota--1||p__Proteobacteria--2:gtdb_species_counter=s__Acanthopleuribacter pedis--1||s__Hyphomicrobium zavarzinii--1||s__Pseudovibrio stylochi--1:heptad_counter=MCP-24H--2||MCP-38H--83||MCP-44H--1:lbd_counter=:lca_tree=d__Bacteria:length_avg=126.4423076923077:length_max=149.0:length_min=88.0:length_std=22.098188606041333:length_sum=6575.0:mismatch_avg=30.634615384615383:mismatch_max=50.0:mismatch_min=8.0:mismatch_std=14.587167132353342:mismatch_sum=1593.0:name=N765323:qcovhsp_avg=99.79807692307692:qcovhsp_max=100.0:qcovhsp_min=97.1:qcovhsp_std=0.6001602350142068:qcovhsp_sum=5189.5:qend_avg=126.57692307692308:qend_max=149.0:qend_min=88.0:qend_std=22.03859907458814:qend_sum=6582.0:qstart_avg=1.2115384615384615:qstart_max=4.0:qstart_min=1.0:qstart_std=0.636674523969741:qstart_sum=63.0:ref_name_counter=RS_GCF_000383415.1_protein.faa_NZ_KB911258.1_432@PF00015_full_PFAM.381.553--52:scovhsp_avg=73.49423076923078:scovhsp_max=86.6:scovhsp_min=51.2:scovhsp_std=12.868405045548169:scovhsp_sum=3821.7000000000007:send_avg=144.8653846153846:send_max=157.0:send_min=99.0:send_std=21.33213432245192:send_sum=7533.0:sstart_avg=19.46153846153846:sstart_max=57.0:sstart_min=2.0:sstart_std=15.167640397694882:sstart_sum=1012.0])0.913:0.0207358[&&NHX:Sample_counter=rhizpot2--1||rhiztom1--23||rhiztom2--24||rhiztom3--38:Type_counter=GTDB--3||capture--86:besthit_avg=77.0074074074074:besthit_max=92.5:besthit_min=66.0:besthit_std=9.338676966854825:besthit_sum=4158.4:bitscore_avg=165.07407407407408:bitscore_max=235.0:bitscore_min=112.0:bitscore_std=30.26041180670532:bitscore_sum=8914.0:capture_class_counter=c__Actinomycetia--2||c__Alphaproteobacteria--63||c__Bacilli--1||c__Clostridia--1||c__Desulfobacteria--1||c__Desulfovibrionia--2||c__Gammaproteobacteria--7||c__Magnetococcia--1||c__Myxococcia--3||c__Synergistia--1||c__Thermococci--1||c__Thermoleophilia--3:capture_domain_counter=d__Archaea--1||d__Bacteria--85:capture_family_counter=f__Aminobacteriaceae--1||f__Beijerinckiaceae--29||f__Burkholderiaceae--3||f__Chromobacteriaceae--1||f__Desulfosarcinaceae--1||f__Desulfovibrionaceae--2||f__Dongiaceae--1||f__JADGCL01--1||f__JAFLCR01--1||f__Lachnospiraceae--1||f__Magnetospirillaceae--1||f__Micromonosporaceae--1||f__Motilibacteraceae--1||f__Myxococcaceae--3||f__Paenibacillaceae--1||f__RFNS01--14||f__Rhizobiaceae--5||f__Rhodobacteraceae--1||f__Rhodocyclaceae--3||f__Solirubrobacteraceae--3||f__Sphingomonadaceae--5||f__Stappiaceae--1||f__Thermococcaceae--1||f__Xanthobacteraceae--5:capture_genus_counter=g__Alsobacter--28||g__Aminivibrio--1||g__Aureimonas--2||g__Bosea--1||g__Boseongicola--1||g__Bradyrhizobium--2||g__Butyrivibrio_A--1||g__Conexibacter--3||g__Desulfatitalea--1||g__Hyalangium--3||g__JADGCL01--1||g__JAFLCR01--1||g__Magnetospirillum--1||g__Mesorhizobium_E--3||g__Micromonospora_E--1||g__Motilibacter--1||g__Paenibacillus--1||g__Pseudogulbenkiania--1||g__RFNS01--14||g__Rhodopseudomonas--3||g__Rubrivivax--3||g__SYSU-D60009--1||g__Solidesulfovibrio--2||g__Sphingomicrobium--3||g__Sphingomonas--1||g__Sphingopyxis--1||g__Stappia--1||g__Sulfuritalea--1||g__Thermococcus--1||g__UBA2250--2:capture_order_counter=o__Burkholderiales--7||o__Desulfobacterales--1||o__Desulfovibrionales--2||o__Dongiales--1||o__Lachnospirales--1||o__Magnetococcales--1||o__Motilibacterales--1||o__Mycobacteriales--1||o__Myxococcales--3||o__Paenibacillales--1||o__Rhizobiales--40||o__Rhodobacterales--1||o__Rhodospirillales--1||o__Rickettsiales--1||o__Solirubrobacterales--3||o__Sphingomonadales--5||o__Synergistales--1||o__Thermococcales--1||o__UBA9219--14:capture_phylum_counter=p__Actinobacteriota--5||p__Desulfobacterota--1||p__Desulfobacterota_I--2||p__Firmicutes--1||p__Firmicutes_A--1||p__Methanobacteriota_B--1||p__Myxococcota--3||p__Proteobacteria--71||p__Synergistota--1:capture_species_counter=s__Alsobacter soli--28||s__Aminivibrio pyruvatiphilus--1||s__Aureimonas pseudogalii--2||s__Bosea sp002279705--1||s__Boseongicola aestuarii--1||s__Bradyrhizobium erythrophlei_B--1||s__Bradyrhizobium sp000239795--1||s__Butyrivibrio_A sp016297265--1||s__Conexibacter woesei--3||s__Desulfatitalea tepidiphila--1||s__Hyalangium sp016926755--3||s__JADGCL01 sp015229005--1||s__JAFLCR01 sp017302755--1||s__Magnetospirillum sp006218045--1||s__Mesorhizobium_E sp014495845--3||s__Micromonospora_E pattaloongensis--1||s__Motilibacter rhizosphaerae--1||s__Paenibacillus sp001517085--1||s__Pseudogulbenkiania sp016192025--1||s__RFNS01 sp009927055--14||s__Rhodopseudomonas palustris_E--3||s__Rubrivivax sp016789955--3||s__SYSU-D60009 sp016794075--1||s__Solidesulfovibrio magneticus_A--1||s__Solidesulfovibrio sp003525525--1||s__Sphingomicrobium astaxanthinifaciens--2||s__Sphingomicrobium rhizophilum--1||s__Sphingomonas sp002002925--1||s__Sphingopyxis sp017745175--1||s__Stappia sp016774605--1||s__Sulfuritalea hydrogenivorans--1||s__Thermococcus eurythermalis--1||s__UBA2250 sp002347285--2:evalue_avg=8.897593456987897e-34:evalue_max=3.44e-32:evalue_min=4.88e-80:evalue_std=4.976395106492831e-33:evalue_sum=4.8047004667734646e-32:gapopen_avg=0.1111111111111111:gapopen_max=1.0:gapopen_min=0.0:gapopen_std=0.3172206342872576:gapopen_sum=6.0:gtdb_class_counter=c__Alphaproteobacteria--2||c__Holophagae--1:gtdb_domain_counter=d__Bacteria--3:gtdb_family_counter=f__Acanthopleuribacteraceae--1||f__Hyphomicrobiaceae--1||f__Stappiaceae--1:gtdb_genus_counter=g__Acanthopleuribacter--1||g__Hyphomicrobium--1||g__Pseudovibrio--1:gtdb_order_counter=o__Acanthopleuribacterales--1||o__Rhizobiales--2:gtdb_phylum_counter=p__Acidobacteriota--1||p__Proteobacteria--2:gtdb_species_counter=s__Acanthopleuribacter pedis--1||s__Hyphomicrobium zavarzinii--1||s__Pseudovibrio stylochi--1:heptad_counter=MCP-24H--2||MCP-38H--86||MCP-44H--1:lbd_counter=:lca_tree=d__Bacteria:length_avg=127.07407407407408:length_max=149.0:length_min=88.0:length_std=21.919967507767417:length_sum=6862.0:mismatch_avg=29.925925925925927:mismatch_max=50.0:mismatch_min=8.0:mismatch_std=14.767189346722576:mismatch_sum=1616.0:name=N765324:qcovhsp_avg=99.80555555555556:qcovhsp_max=100.0:qcovhsp_min=97.1:qcovhsp_std=0.589984543023196:qcovhsp_sum=5389.5:qend_avg=127.20370370370371:qend_max=149.0:qend_min=88.0:qend_std=21.85836019814985:qend_sum=6869.0:qstart_avg=1.2037037037037037:qstart_max=4.0:qstart_min=1.0:qstart_std=0.6258467360042359:qstart_sum=65.0:ref_name_counter=RS_GCF_000383415.1_protein.faa_NZ_KB911258.1_432@PF00015_full_PFAM.381.553--54:scovhsp_avg=73.86111111111111:scovhsp_max=86.6:scovhsp_min=51.2:scovhsp_std=12.763855463350724:scovhsp_sum=3988.5000000000005:send_avg=145.27777777777777:send_max=157.0:send_min=99.0:send_std=21.03314246043625:send_sum=7845.0:sstart_avg=19.24074074074074:sstart_max=57.0:sstart_min=2.0:sstart_std=14.922359044097231:sstart_sum=1039.0],(GB_GCA_902826555.1_protein.faa_CADEFI010000028.1_15@PF00015_full_PFAM.384.552:0.0172972[&&NHX:Type=GTDB:gtdb_class=c__Alphaproteobacteria:gtdb_domain=d__Bacteria:gtdb_family=f__Hyphomicrobiaceae:gtdb_genus=g__Hyphomicrobium:gtdb_order=o__Rhizobiales:gtdb_phylum=p__Proteobacteria:gtdb_species=s__Hyphomicrobium sp902826555:heptad=MCP-38H:species=d__Bacteria_p__Proteobacteria_c__Alphaproteobacteria_o__Rhizobiales_f__Hyphomicrobiaceae_g__Hyphomicrobium_s__Hyphomicrobium sp902826555],0bbd4dae-cb69-4495-8dcf-a7771e35d525_1@MCPsignal.48.191:5e-09[&&NHX:Sample=rhiztom1:Type=capture:besthit=94.4:bitscore=202.0:capture_class=c__UBA1135:capture_domain=d__Bacteria:capture_family=f__GCA-002686595:capture_genus=g__SXXH01:capture_order=o__UBA1135:capture_phylum=p__Planctomycetota:capture_species=s__SXXH01 sp005789645:evalue=4.7e-67:gapopen=0.0:heptad=MCP-38H:length=143.0:mismatch=8.0:qcovhsp=100.0:qend=143.0:qstart=1.0:ref_name=GB_GCA_902826555.1_protein.faa_CADEFI010000028.1_15@PF00015_full_PFAM.384.552:scovhsp=85.1:send=153.0:sstart=11.0])0.989:0.0504062[&&NHX:Sample_counter=rhiztom1--1:Type_counter=GTDB--1||capture--1:besthit_avg=94.4:besthit_max=94.4:besthit_min=94.4:besthit_std=0:besthit_sum=94.4:bitscore_avg=202.0:bitscore_max=202.0:bitscore_min=202.0:bitscore_std=0:bitscore_sum=202.0:capture_class_counter=c__UBA1135--1:capture_domain_counter=d__Bacteria--1:capture_family_counter=f__GCA-002686595--1:capture_genus_counter=g__SXXH01--1:capture_order_counter=o__UBA1135--1:capture_phylum_counter=p__Planctomycetota--1:capture_species_counter=s__SXXH01 sp005789645--1:evalue_avg=4.7e-67:evalue_max=4.7e-67:evalue_min=4.7e-67:evalue_std=0:evalue_sum=4.7e-67:gapopen_avg=0.0:gapopen_max=0.0:gapopen_min=0.0:gapopen_std=0:gapopen_sum=0.0:gtdb_class_counter=c__Alphaproteobacteria--1:gtdb_domain_counter=d__Bacteria--1:gtdb_family_counter=f__Hyphomicrobiaceae--1:gtdb_genus_counter=g__Hyphomicrobium--1:gtdb_order_counter=o__Rhizobiales--1:gtdb_phylum_counter=p__Proteobacteria--1:gtdb_species_counter=s__Hyphomicrobium sp902826555--1:heptad_counter=MCP-38H--2:lbd_counter=:lca_tree=s__Hyphomicrobium sp902826555:length_avg=143.0:length_max=143.0:length_min=143.0:length_std=0:length_sum=143.0:mismatch_avg=8.0:mismatch_max=8.0:mismatch_min=8.0:mismatch_std=0:mismatch_sum=8.0:name=N765327:qcovhsp_avg=100.0:qcovhsp_max=100.0:qcovhsp_min=100.0:qcovhsp_std=0:qcovhsp_sum=100.0:qend_avg=143.0:qend_max=143.0:qend_min=143.0:qend_std=0:qend_sum=143.0:qstart_avg=1.0:qstart_max=1.0:qstart_min=1.0:qstart_std=0:qstart_sum=1.0:ref_name_counter=GB_GCA_902826555.1_protein.faa_CADEFI010000028.1_15@PF00015_full_PFAM.384.552--1:scovhsp_avg=85.1:scovhsp_max=85.1:scovhsp_min=85.1:scovhsp_std=0:scovhsp_sum=85.1:send_avg=153.0:send_max=153.0:send_min=153.0:send_std=0:send_sum=153.0:sstart_avg=11.0:sstart_max=11.0:sstart_min=11.0:sstart_std=0:sstart_sum=11.0])0.757:0.00687125[&&NHX:Sample_counter=rhizpot2--1||rhiztom1--24||rhiztom2--24||rhiztom3--38:Type_counter=GTDB--4||capture--87:besthit_avg=77.32363636363635:besthit_max=94.4:besthit_min=66.0:besthit_std=9.544417868990882:besthit_sum=4252.799999999999:bitscore_avg=165.74545454545455:bitscore_max=235.0:bitscore_min=112.0:bitscore_std=30.38958044012124:bitscore_sum=9116.0:capture_class_counter=c__Actinomycetia--2||c__Alphaproteobacteria--63||c__Bacilli--1||c__Clostridia--1||c__Desulfobacteria--1||c__Desulfovibrionia--2||c__Gammaproteobacteria--7||c__Magnetococcia--1||c__Myxococcia--3||c__Synergistia--1||c__Thermococci--1||c__Thermoleophilia--3||c__UBA1135--1:capture_domain_counter=d__Archaea--1||d__Bacteria--86:capture_family_counter=f__Aminobacteriaceae--1||f__Beijerinckiaceae--29||f__Burkholderiaceae--3||f__Chromobacteriaceae--1||f__Desulfosarcinaceae--1||f__Desulfovibrionaceae--2||f__Dongiaceae--1||f__GCA-002686595--1||f__JADGCL01--1||f__JAFLCR01--1||f__Lachnospiraceae--1||f__Magnetospirillaceae--1||f__Micromonosporaceae--1||f__Motilibacteraceae--1||f__Myxococcaceae--3||f__Paenibacillaceae--1||f__RFNS01--14||f__Rhizobiaceae--5||f__Rhodobacteraceae--1||f__Rhodocyclaceae--3||f__Solirubrobacteraceae--3||f__Sphingomonadaceae--5||f__Stappiaceae--1||f__Thermococcaceae--1||f__Xanthobacteraceae--5:capture_genus_counter=g__Alsobacter--28||g__Aminivibrio--1||g__Aureimonas--2||g__Bosea--1||g__Boseongicola--1||g__Bradyrhizobium--2||g__Butyrivibrio_A--1||g__Conexibacter--3||g__Desulfatitalea--1||g__Hyalangium--3||g__JADGCL01--1||g__JAFLCR01--1||g__Magnetospirillum--1||g__Mesorhizobium_E--3||g__Micromonospora_E--1||g__Motilibacter--1||g__Paenibacillus--1||g__Pseudogulbenkiania--1||g__RFNS01--14||g__Rhodopseudomonas--3||g__Rubrivivax--3||g__SXXH01--1||g__SYSU-D60009--1||g__Solidesulfovibrio--2||g__Sphingomicrobium--3||g__Sphingomonas--1||g__Sphingopyxis--1||g__Stappia--1||g__Sulfuritalea--1||g__Thermococcus--1||g__UBA2250--2:capture_order_counter=o__Burkholderiales--7||o__Desulfobacterales--1||o__Desulfovibrionales--2||o__Dongiales--1||o__Lachnospirales--1||o__Magnetococcales--1||o__Motilibacterales--1||o__Mycobacteriales--1||o__Myxococcales--3||o__Paenibacillales--1||o__Rhizobiales--40||o__Rhodobacterales--1||o__Rhodospirillales--1||o__Rickettsiales--1||o__Solirubrobacterales--3||o__Sphingomonadales--5||o__Synergistales--1||o__Thermococcales--1||o__UBA1135--1||o__UBA9219--14:capture_phylum_counter=p__Actinobacteriota--5||p__Desulfobacterota--1||p__Desulfobacterota_I--2||p__Firmicutes--1||p__Firmicutes_A--1||p__Methanobacteriota_B--1||p__Myxococcota--3||p__Planctomycetota--1||p__Proteobacteria--71||p__Synergistota--1:capture_species_counter=s__Alsobacter soli--28||s__Aminivibrio pyruvatiphilus--1||s__Aureimonas pseudogalii--2||s__Bosea sp002279705--1||s__Boseongicola aestuarii--1||s__Bradyrhizobium erythrophlei_B--1||s__Bradyrhizobium sp000239795--1||s__Butyrivibrio_A sp016297265--1||s__Conexibacter woesei--3||s__Desulfatitalea tepidiphila--1||s__Hyalangium sp016926755--3||s__JADGCL01 sp015229005--1||s__JAFLCR01 sp017302755--1||s__Magnetospirillum sp006218045--1||s__Mesorhizobium_E sp014495845--3||s__Micromonospora_E pattaloongensis--1||s__Motilibacter rhizosphaerae--1||s__Paenibacillus sp001517085--1||s__Pseudogulbenkiania sp016192025--1||s__RFNS01 sp009927055--14||s__Rhodopseudomonas palustris_E--3||s__Rubrivivax sp016789955--3||s__SXXH01 sp005789645--1||s__SYSU-D60009 sp016794075--1||s__Solidesulfovibrio magneticus_A--1||s__Solidesulfovibrio sp003525525--1||s__Sphingomicrobium astaxanthinifaciens--2||s__Sphingomicrobium rhizophilum--1||s__Sphingomonas sp002002925--1||s__Sphingopyxis sp017745175--1||s__Stappia sp016774605--1||s__Sulfuritalea hydrogenivorans--1||s__Thermococcus eurythermalis--1||s__UBA2250 sp002347285--2:evalue_avg=8.735819030497208e-34:evalue_max=3.44e-32:evalue_min=4.88e-80:evalue_std=4.931561647386448e-33:evalue_sum=4.8047004667734646e-32:gapopen_avg=0.10909090909090909:gapopen_max=1.0:gapopen_min=0.0:gapopen_std=0.31462660248284624:gapopen_sum=6.0:gtdb_class_counter=c__Alphaproteobacteria--3||c__Holophagae--1:gtdb_domain_counter=d__Bacteria--4:gtdb_family_counter=f__Acanthopleuribacteraceae--1||f__Hyphomicrobiaceae--2||f__Stappiaceae--1:gtdb_genus_counter=g__Acanthopleuribacter--1||g__Hyphomicrobium--2||g__Pseudovibrio--1:gtdb_order_counter=o__Acanthopleuribacterales--1||o__Rhizobiales--3:gtdb_phylum_counter=p__Acidobacteriota--1||p__Proteobacteria--3:gtdb_species_counter=s__Acanthopleuribacter pedis--1||s__Hyphomicrobium sp902826555--1||s__Hyphomicrobium zavarzinii--1||s__Pseudovibrio stylochi--1:heptad_counter=MCP-24H--2||MCP-38H--88||MCP-44H--1:lbd_counter=:lca_tree=d__Bacteria:length_avg=127.36363636363636:length_max=149.0:length_min=88.0:length_std=21.82197638158957:length_sum=7005.0:mismatch_avg=29.527272727272727:mismatch_max=50.0:mismatch_min=8.0:mismatch_std=14.925561650148733:mismatch_sum=1624.0:name=N765328:qcovhsp_avg=99.80909090909091:qcovhsp_max=100.0:qcovhsp_min=97.1:qcovhsp_std=0.585083953226571:qcovhsp_sum=5489.5:qend_avg=127.49090909090908:qend_max=149.0:qend_min=88.0:qend_std=21.759521310836956:qend_sum=7012.0:qstart_avg=1.2:qstart_max=4.0:qstart_min=1.0:qstart_std=0.620632890834175:qstart_sum=66.0:ref_name_counter=GB_GCA_902826555.1_protein.faa_CADEFI010000028.1_15@PF00015_full_PFAM.384.552--1||RS_GCF_000383415.1_protein.faa_NZ_KB911258.1_432@PF00015_full_PFAM.381.553--54:scovhsp_avg=74.06545454545456:scovhsp_max=86.6:scovhsp_min=51.2:scovhsp_std=12.73560506468524:scovhsp_sum=4073.6000000000004:send_avg=145.4181818181818:send_max=157.0:send_min=99.0:send_std=20.86348121682593:send_sum=7998.0:sstart_avg=19.09090909090909:sstart_max=57.0:sstart_min=2.0:sstart_std=14.825244645127404:sstart_sum=1050.0])0.803:0.00897337[&&NHX:Sample_counter=rhizpot2--1||rhiztom1--24||rhiztom2--24||rhiztom3--39:Type_counter=GTDB--4||capture--88:besthit_avg=77.32363636363635:besthit_max=94.4:besthit_min=66.0:besthit_std=9.544417868990882:besthit_sum=4252.799999999999:bitscore_avg=165.74545454545455:bitscore_max=235.0:bitscore_min=112.0:bitscore_std=30.38958044012124:bitscore_sum=9116.0:capture_class_counter=c__Actinomycetia--2||c__Alphaproteobacteria--63||c__Bacilli--1||c__Clostridia--1||c__Desulfobacteria--1||c__Desulfovibrionia--2||c__Gammaproteobacteria--7||c__Magnetococcia--1||c__Myxococcia--4||c__Synergistia--1||c__Thermococci--1||c__Thermoleophilia--3||c__UBA1135--1:capture_domain_counter=d__Archaea--1||d__Bacteria--87:capture_family_counter=f__Aminobacteriaceae--1||f__Beijerinckiaceae--29||f__Burkholderiaceae--3||f__Chromobacteriaceae--1||f__Desulfosarcinaceae--1||f__Desulfovibrionaceae--2||f__Dongiaceae--1||f__GCA-002686595--1||f__JADGCL01--1||f__JAFLCR01--1||f__Lachnospiraceae--1||f__Magnetospirillaceae--1||f__Micromonosporaceae--1||f__Motilibacteraceae--1||f__Myxococcaceae--4||f__Paenibacillaceae--1||f__RFNS01--14||f__Rhizobiaceae--5||f__Rhodobacteraceae--1||f__Rhodocyclaceae--3||f__Solirubrobacteraceae--3||f__Sphingomonadaceae--5||f__Stappiaceae--1||f__Thermococcaceae--1||f__Xanthobacteraceae--5:capture_genus_counter=g__Alsobacter--28||g__Aminivibrio--1||g__Aureimonas--2||g__Bosea--1||g__Boseongicola--1||g__Bradyrhizobium--2||g__Butyrivibrio_A--1||g__Conexibacter--3||g__Desulfatitalea--1||g__Hyalangium--3||g__JADGCL01--1||g__JAEUJT01--1||g__JAFLCR01--1||g__Magnetospirillum--1||g__Mesorhizobium_E--3||g__Micromonospora_E--1||g__Motilibacter--1||g__Paenibacillus--1||g__Pseudogulbenkiania--1||g__RFNS01--14||g__Rhodopseudomonas--3||g__Rubrivivax--3||g__SXXH01--1||g__SYSU-D60009--1||g__Solidesulfovibrio--2||g__Sphingomicrobium--3||g__Sphingomonas--1||g__Sphingopyxis--1||g__Stappia--1||g__Sulfuritalea--1||g__Thermococcus--1||g__UBA2250--2:capture_order_counter=o__Burkholderiales--7||o__Desulfobacterales--1||o__Desulfovibrionales--2||o__Dongiales--1||o__Lachnospirales--1||o__Magnetococcales--1||o__Motilibacterales--1||o__Mycobacteriales--1||o__Myxococcales--4||o__Paenibacillales--1||o__Rhizobiales--40||o__Rhodobacterales--1||o__Rhodospirillales--1||o__Rickettsiales--1||o__Solirubrobacterales--3||o__Sphingomonadales--5||o__Synergistales--1||o__Thermococcales--1||o__UBA1135--1||o__UBA9219--14:capture_phylum_counter=p__Actinobacteriota--5||p__Desulfobacterota--1||p__Desulfobacterota_I--2||p__Firmicutes--1||p__Firmicutes_A--1||p__Methanobacteriota_B--1||p__Myxococcota--4||p__Planctomycetota--1||p__Proteobacteria--71||p__Synergistota--1:capture_species_counter=s__Alsobacter soli--28||s__Aminivibrio pyruvatiphilus--1||s__Aureimonas pseudogalii--2||s__Bosea sp002279705--1||s__Boseongicola aestuarii--1||s__Bradyrhizobium erythrophlei_B--1||s__Bradyrhizobium sp000239795--1||s__Butyrivibrio_A sp016297265--1||s__Conexibacter woesei--3||s__Desulfatitalea tepidiphila--1||s__Hyalangium sp016926755--3||s__JADGCL01 sp015229005--1||s__JAEUJT01 sp016793525--1||s__JAFLCR01 sp017302755--1||s__Magnetospirillum sp006218045--1||s__Mesorhizobium_E sp014495845--3||s__Micromonospora_E pattaloongensis--1||s__Motilibacter rhizosphaerae--1||s__Paenibacillus sp001517085--1||s__Pseudogulbenkiania sp016192025--1||s__RFNS01 sp009927055--14||s__Rhodopseudomonas palustris_E--3||s__Rubrivivax sp016789955--3||s__SXXH01 sp005789645--1||s__SYSU-D60009 sp016794075--1||s__Solidesulfovibrio magneticus_A--1||s__Solidesulfovibrio sp003525525--1||s__Sphingomicrobium astaxanthinifaciens--2||s__Sphingomicrobium rhizophilum--1||s__Sphingomonas sp002002925--1||s__Sphingopyxis sp017745175--1||s__Stappia sp016774605--1||s__Sulfuritalea hydrogenivorans--1||s__Thermococcus eurythermalis--1||s__UBA2250 sp002347285--2:evalue_avg=8.735819030497208e-34:evalue_max=3.44e-32:evalue_min=4.88e-80:evalue_std=4.931561647386448e-33:evalue_sum=4.804700466773464e-32:gapopen_avg=0.10909090909090909:gapopen_max=1.0:gapopen_min=0.0:gapopen_std=0.31462660248284624:gapopen_sum=6.0:gtdb_class_counter=c__Alphaproteobacteria--3||c__Holophagae--1:gtdb_domain_counter=d__Bacteria--4:gtdb_family_counter=f__Acanthopleuribacteraceae--1||f__Hyphomicrobiaceae--2||f__Stappiaceae--1:gtdb_genus_counter=g__Acanthopleuribacter--1||g__Hyphomicrobium--2||g__Pseudovibrio--1:gtdb_order_counter=o__Acanthopleuribacterales--1||o__Rhizobiales--3:gtdb_phylum_counter=p__Acidobacteriota--1||p__Proteobacteria--3:gtdb_species_counter=s__Acanthopleuribacter pedis--1||s__Hyphomicrobium sp902826555--1||s__Hyphomicrobium zavarzinii--1||s__Pseudovibrio stylochi--1:heptad_counter=MCP-24H--2||MCP-38H--89||MCP-44H--1:lbd_counter=:lca_tree=d__Bacteria:length_avg=127.36363636363636:length_max=149.0:length_min=88.0:length_std=21.82197638158957:length_sum=7005.0:mismatch_avg=29.527272727272727:mismatch_max=50.0:mismatch_min=8.0:mismatch_std=14.925561650148733:mismatch_sum=1624.0:name=N765329:qcovhsp_avg=99.80909090909091:qcovhsp_max=100.0:qcovhsp_min=97.1:qcovhsp_std=0.585083953226571:qcovhsp_sum=5489.5:qend_avg=127.49090909090908:qend_max=149.0:qend_min=88.0:qend_std=21.759521310836956:qend_sum=7012.0:qstart_avg=1.2:qstart_max=4.0:qstart_min=1.0:qstart_std=0.620632890834175:qstart_sum=66.0:ref_name_counter=GB_GCA_902826555.1_protein.faa_CADEFI010000028.1_15@PF00015_full_PFAM.384.552--1||RS_GCF_000383415.1_protein.faa_NZ_KB911258.1_432@PF00015_full_PFAM.381.553--54:scovhsp_avg=74.06545454545456:scovhsp_max=86.6:scovhsp_min=51.2:scovhsp_std=12.73560506468524:scovhsp_sum=4073.6000000000004:send_avg=145.4181818181818:send_max=157.0:send_min=99.0:send_std=20.86348121682593:send_sum=7998.0:sstart_avg=19.09090909090909:sstart_max=57.0:sstart_min=2.0:sstart_std=14.825244645127404:sstart_sum=1050.0],((((((0f69c4c5-4fdf-47d4-9414-7ae7bc0feffc_3@MCPsignal.218.366:0.00537939[&&NHX:Sample=rhiztom2:Type=capture:besthit=93.2:bitscore=242.0:capture_class=c__Myxococcia:capture_domain=d__Bacteria:capture_family=f__Myxococcaceae:capture_genus=g__JAEUJT01:capture_order=o__Myxococcales:capture_phylum=p__Myxococcota:capture_species=s__JAEUJT01 sp016793525:evalue=6.31e-83:gapopen=0.0:heptad=MCP-38H:length=148.0:mismatch=10.0:qcovhsp=100.0:qend=148.0:qstart=1.0:ref_name=GB_GCA_017304275.1_protein.faa_JAFKKW010000214.1_6@PF00015_full_PFAM.382.552:scovhsp=87.1:send=155.0:sstart=8.0],(d32518a3-3c93-4cb3-8c7d-91daba2e4208_3@MCPsignal.187.335:0.00434733[&&NHX:Sample=rhiztom2:Type=capture:besthit=93.2:bitscore=244.0:capture_class=c__Myxococcia:capture_domain=d__Bacteria:capture_family=f__Myxococcaceae:capture_genus=g__JAEUJT01:capture_order=o__Myxococcales:capture_phylum=p__Myxococcota:capture_species=s__JAEUJT01 sp016793525:evalue=1.09e-83:gapopen=0.0:heptad=MCP-38H:length=148.0:mismatch=10.0:qcovhsp=100.0:qend=148.0:qstart=1.0:ref_name=GB_GCA_017304275.1_protein.faa_JAFKKW010000214.1_6@PF00015_full_PFAM.382.552:scovhsp=87.1:send=155.0:sstart=8.0],(((8845c0ed-c2fe-4e27-8e23-ea2be5f16e8e_6@MCPsignal.729.774:5e-09[&&NHX:Sample=rhiztom2:Type=capture:capture_class=c__Alphaproteobacteria:capture_domain=d__Bacteria:capture_family=f__Sphingomonadaceae:capture_genus=g__Allosphingosinicella:capture_order=o__Sphingomonadales:capture_phylum=p__Proteobacteria:capture_species=s__Allosphingosinicella deserti:heptad=MCP-38H],19c08d58-6b70-4c9a-a3b4-d538fec2ea9b_6@MCPsignal.415.474:6e-09[&&NHX:Sample=rhizpot3:Type=capture:capture_class=c__Alphaproteobacteria:capture_domain=d__Bacteria:capture_family=f__Hyphomicrobiaceae:capture_genus=g__Hyphomicrobium:capture_order=o__Rhizobiales:capture_phylum=p__Proteobacteria:capture_species=s__Hyphomicrobium sp017304275:heptad=MCP-38H])0.393:0.0259173[&&NHX:Sample_counter=rhizpot3--1||rhiztom2--1:Type_counter=capture--2:capture_class_counter=c__Alphaproteobacteria--2:capture_domain_counter=d__Bacteria--2:capture_family_counter=f__Hyphomicrobiaceae--1||f__Sphingomonadaceae--1:capture_genus_counter=g__Allosphingosinicella--1||g__Hyphomicrobium--1:capture_order_counter=o__Rhizobiales--1||o__Sphingomonadales--1:capture_phylum_counter=p__Proteobacteria--2:capture_species_counter=s__Allosphingosinicella deserti--1||s__Hyphomicrobium sp017304275--1:gtdb_class_counter=:gtdb_domain_counter=:gtdb_family_counter=:gtdb_genus_counter=:gtdb_order_counter=:gtdb_phylum_counter=:gtdb_species_counter=:heptad_counter=MCP-38H--2:lbd_counter=:name=N765334:ref_name_counter=],((((3dc12b1b-20b2-4d82-9eda-fc657d4abbae_1@MCPsignal.195.264:5e-09[&&NHX:Sample=rhiztom1:Type=capture:capture_class=c__Gammaproteobacteria:capture_domain=d__Bacteria:capture_family=f__Aeromonadaceae:capture_genus=g__Aeromonas:capture_order=o__Enterobacterales:capture_phylum=p__Proteobacteria:capture_species=s__Aeromonas molluscorum:heptad=MCP-38H],860eb484-e11e-5a5d-8380-43f311beb02b_3@MCPsignal.567.611:5e-09[&&NHX:Sample=rhiztom1:Type=capture:capture_class=c__Gammaproteobacteria:capture_domain=d__Bacteria:capture_family=f__Rhodanobacteraceae:capture_genus=g__Luteibacter:capture_order=o__Xanthomonadales:capture_phylum=p__Proteobacteria:capture_species=s__Luteibacter yeojuensis_B:heptad=MCP-38H])0.934:0.187171[&&NHX:Sample_counter=rhiztom1--2:Type_counter=capture--2:capture_class_counter=c__Gammaproteobacteria--2:capture_domain_counter=d__Bacteria--2:capture_family_counter=f__Aeromonadaceae--1||f__Rhodanobacteraceae--1:capture_genus_counter=g__Aeromonas--1||g__Luteibacter--1:capture_order_counter=o__Enterobacterales--1||o__Xanthomonadales--1:capture_phylum_counter=p__Proteobacteria--2:capture_species_counter=s__Aeromonas molluscorum--1||s__Luteibacter yeojuensis_B--1:gtdb_class_counter=:gtdb_domain_counter=:gtdb_family_counter=:gtdb_genus_counter=:gtdb_order_counter=:gtdb_phylum_counter=:gtdb_species_counter=:heptad_counter=MCP-38H--2:lbd_counter=:name=N765337:ref_name_counter=],76bdbd46-e739-43d3-a8ed-a2572937a146_2@MCPsignal.173.215:5e-09[&&NHX:Sample=rhiztom1:Type=capture:capture_class=c__Alphaproteobacteria:capture_domain=d__Bacteria:capture_family=f__Magnetospirillaceae:capture_genus=g__Phaeospirillum:capture_order=o__Rhodospirillales:capture_phylum=p__Proteobacteria:capture_species=s__Phaeospirillum marisnigri:heptad=MCP-38H])0:5e-09[&&NHX:Sample_counter=rhiztom1--3:Type_counter=capture--3:capture_class_counter=c__Alphaproteobacteria--1||c__Gammaproteobacteria--2:capture_domain_counter=d__Bacteria--3:capture_family_counter=f__Aeromonadaceae--1||f__Magnetospirillaceae--1||f__Rhodanobacteraceae--1:capture_genus_counter=g__Aeromonas--1||g__Luteibacter--1||g__Phaeospirillum--1:capture_order_counter=o__Enterobacterales--1||o__Rhodospirillales--1||o__Xanthomonadales--1:capture_phylum_counter=p__Proteobacteria--3:capture_species_counter=s__Aeromonas molluscorum--1||s__Luteibacter yeojuensis_B--1||s__Phaeospirillum marisnigri--1:gtdb_class_counter=:gtdb_domain_counter=:gtdb_family_counter=:gtdb_genus_counter=:gtdb_order_counter=:gtdb_phylum_counter=:gtdb_species_counter=:heptad_counter=MCP-38H--3:lbd_counter=:name=N765339:ref_name_counter=],f2ac3c7c-199b-403f-9d29-f09c84799596_3@MCPsignal.41.87:0.0481806[&&NHX:Sample=rhiztom1:Type=capture:capture_class=c__Gammaproteobacteria:capture_domain=d__Bacteria:capture_family=f__Burkholderiaceae:capture_genus=g__Hylemonella:capture_order=o__Burkholderiales:capture_phylum=p__Proteobacteria:capture_species=s__Hylemonella sp016185015:heptad=MCP-38H])0:6e-09[&&NHX:Sample_counter=rhiztom1--4:Type_counter=capture--4:capture_class_counter=c__Alphaproteobacteria--1||c__Gammaproteobacteria--3:capture_domain_counter=d__Bacteria--4:capture_family_counter=f__Aeromonadaceae--1||f__Burkholderiaceae--1||f__Magnetospirillaceae--1||f__Rhodanobacteraceae--1:capture_genus_counter=g__Aeromonas--1||g__Hylemonella--1||g__Luteibacter--1||g__Phaeospirillum--1:capture_order_counter=o__Burkholderiales--1||o__Enterobacterales--1||o__Rhodospirillales--1||o__Xanthomonadales--1:capture_phylum_counter=p__Proteobacteria--4:capture_species_counter=s__Aeromonas molluscorum--1||s__Hylemonella sp016185015--1||s__Luteibacter yeojuensis_B--1||s__Phaeospirillum marisnigri--1:gtdb_class_counter=:gtdb_domain_counter=:gtdb_family_counter=:gtdb_genus_counter=:gtdb_order_counter=:gtdb_phylum_counter=:gtdb_species_counter=:heptad_counter=MCP-38H--4:lbd_counter=:name=N765341:ref_name_counter=],(1e58845b-ebba-47ad-bf34-143c85bc6555_2@MCPsignal.31.70:5e-09[&&NHX:Sample=rhiztom3:Type=capture:capture_class=c__Actinomycetia:capture_domain=d__Bacteria:capture_family=f__Geodermatophilaceae:capture_genus=g__Blastococcus:capture_order=o__Mycobacteriales:capture_phylum=p__Actinobacteriota:capture_species=s__Blastococcus saxobsidens_B:heptad=MCP-38H],bcb46812-6f0c-46cc-bc2c-287c37261e8f_2@MCPsignal.348.409:0.0917135[&&NHX:Sample=rhiztom3:Type=capture:capture_class=c__Alphaproteobacteria:capture_domain=d__Bacteria:capture_family=f__Xanthobacteraceae:capture_genus=g__Bradyrhizobium:capture_order=o__Rhizobiales:capture_phylum=p__Proteobacteria:capture_species=s__Bradyrhizobium sp000239795:heptad=MCP-38H])0:5e-09[&&NHX:Sample_counter=rhiztom3--2:Type_counter=capture--2:capture_class_counter=c__Actinomycetia--1||c__Alphaproteobacteria--1:capture_domain_counter=d__Bacteria--2:capture_family_counter=f__Geodermatophilaceae--1||f__Xanthobacteraceae--1:capture_genus_counter=g__Blastococcus--1||g__Bradyrhizobium--1:capture_order_counter=o__Mycobacteriales--1||o__Rhizobiales--1:capture_phylum_counter=p__Actinobacteriota--1||p__Proteobacteria--1:capture_species_counter=s__Blastococcus saxobsidens_B--1||s__Bradyrhizobium sp000239795--1:gtdb_class_counter=:gtdb_domain_counter=:gtdb_family_counter=:gtdb_genus_counter=:gtdb_order_counter=:gtdb_phylum_counter=:gtdb_species_counter=:heptad_counter=MCP-38H--2:lbd_counter=:name=N765344:ref_name_counter=])0.766:0.0533104[&&NHX:Sample_counter=rhiztom1--4||rhiztom3--2:Type_counter=capture--6:capture_class_counter=c__Actinomycetia--1||c__Alphaproteobacteria--2||c__Gammaproteobacteria--3:capture_domain_counter=d__Bacteria--6:capture_family_counter=f__Aeromonadaceae--1||f__Burkholderiaceae--1||f__Geodermatophilaceae--1||f__Magnetospirillaceae--1||f__Rhodanobacteraceae--1||f__Xanthobacteraceae--1:capture_genus_counter=g__Aeromonas--1||g__Blastococcus--1||g__Bradyrhizobium--1||g__Hylemonella--1||g__Luteibacter--1||g__Phaeospirillum--1:capture_order_counter=o__Burkholderiales--1||o__Enterobacterales--1||o__Mycobacteriales--1||o__Rhizobiales--1||o__Rhodospirillales--1||o__Xanthomonadales--1:capture_phylum_counter=p__Actinobacteriota--1||p__Proteobacteria--5:capture_species_counter=s__Aeromonas molluscorum--1||s__Blastococcus saxobsidens_B--1||s__Bradyrhizobium sp000239795--1||s__Hylemonella sp016185015--1||s__Luteibacter yeojuensis_B--1||s__Phaeospirillum marisnigri--1:gtdb_class_counter=:gtdb_domain_counter=:gtdb_family_counter=:gtdb_genus_counter=:gtdb_order_counter=:gtdb_phylum_counter=:gtdb_species_counter=:heptad_counter=MCP-38H--6:lbd_counter=:name=N765345:ref_name_counter=])0.699:0.0546343[&&NHX:Sample_counter=rhizpot3--1||rhiztom1--4||rhiztom2--1||rhiztom3--2:Type_counter=capture--8:capture_class_counter=c__Actinomycetia--1||c__Alphaproteobacteria--4||c__Gammaproteobacteria--3:capture_domain_counter=d__Bacteria--8:capture_family_counter=f__Aeromonadaceae--1||f__Burkholderiaceae--1||f__Geodermatophilaceae--1||f__Hyphomicrobiaceae--1||f__Magnetospirillaceae--1||f__Rhodanobacteraceae--1||f__Sphingomonadaceae--1||f__Xanthobacteraceae--1:capture_genus_counter=g__Aeromonas--1||g__Allosphingosinicella--1||g__Blastococcus--1||g__Bradyrhizobium--1||g__Hylemonella--1||g__Hyphomicrobium--1||g__Luteibacter--1||g__Phaeospirillum--1:capture_order_counter=o__Burkholderiales--1||o__Enterobacterales--1||o__Mycobacteriales--1||o__Rhizobiales--2||o__Rhodospirillales--1||o__Sphingomonadales--1||o__Xanthomonadales--1:capture_phylum_counter=p__Actinobacteriota--1||p__Proteobacteria--7:capture_species_counter=s__Aeromonas molluscorum--1||s__Allosphingosinicella deserti--1||s__Blastococcus saxobsidens_B--1||s__Bradyrhizobium sp000239795--1||s__Hylemonella sp016185015--1||s__Hyphomicrobium sp017304275--1||s__Luteibacter yeojuensis_B--1||s__Phaeospirillum marisnigri--1:gtdb_class_counter=:gtdb_domain_counter=:gtdb_family_counter=:gtdb_genus_counter=:gtdb_order_counter=:gtdb_phylum_counter=:gtdb_species_counter=:heptad_counter=MCP-38H--8:lbd_counter=:name=N765346:ref_name_counter=],(GB_GCA_007120565.1_protein.faa_SKNK01000260.1_1@PF00015_full_PFAM.241.368:0.756655[&&NHX:Type=GTDB:gtdb_class=c__Actinomycetia:gtdb_domain=d__Bacteria:gtdb_family=f__Nitriliruptoraceae:gtdb_genus=g__CSSed11-175R1:gtdb_order=o__Nitriliruptorales:gtdb_phylum=p__Actinobacteriota:gtdb_species=s__CSSed11-175R1 sp007120565:heptad=MCP-24H:species=d__Bacteria_p__Actinobacteriota_c__Actinomycetia_o__Nitriliruptorales_f__Nitriliruptoraceae_g__CSSed11-175R1_s__CSSed11-175R1 sp007120565],1af04d2b-d557-4492-8ea5-b13425c81026_6@MCPsignal.186.251:1.20247[&&NHX:Sample=rhiztom1:Type=capture:capture_class=c__Gammaproteobacteria:capture_domain=d__Bacteria:capture_family=f__Ketobacteraceae:capture_genus=g__Ketobacter:capture_order=o__Pseudomonadales:capture_phylum=p__Proteobacteria:capture_species=s__Ketobacter alkanivorans:heptad=MCP-40H])0.898:0.510985[&&NHX:Sample_counter=rhiztom1--1:Type_counter=GTDB--1||capture--1:capture_class_counter=c__Gammaproteobacteria--1:capture_domain_counter=d__Bacteria--1:capture_family_counter=f__Ketobacteraceae--1:capture_genus_counter=g__Ketobacter--1:capture_order_counter=o__Pseudomonadales--1:capture_phylum_counter=p__Proteobacteria--1:capture_species_counter=s__Ketobacter alkanivorans--1:gtdb_class_counter=c__Actinomycetia--1:gtdb_domain_counter=d__Bacteria--1:gtdb_family_counter=f__Nitriliruptoraceae--1:gtdb_genus_counter=g__CSSed11-175R1--1:gtdb_order_counter=o__Nitriliruptorales--1:gtdb_phylum_counter=p__Actinobacteriota--1:gtdb_species_counter=s__CSSed11-175R1 sp007120565--1:heptad_counter=MCP-24H--1||MCP-40H--1:lbd_counter=:lca_tree=s__CSSed11-175R1 sp007120565:name=N765349:ref_name_counter=])0.651:0.0398205[&&NHX:Sample_counter=rhizpot3--1||rhiztom1--5||rhiztom2--1||rhiztom3--2:Type_counter=GTDB--1||capture--9:capture_class_counter=c__Actinomycetia--1||c__Alphaproteobacteria--4||c__Gammaproteobacteria--4:capture_domain_counter=d__Bacteria--9:capture_family_counter=f__Aeromonadaceae--1||f__Burkholderiaceae--1||f__Geodermatophilaceae--1||f__Hyphomicrobiaceae--1||f__Ketobacteraceae--1||f__Magnetospirillaceae--1||f__Rhodanobacteraceae--1||f__Sphingomonadaceae--1||f__Xanthobacteraceae--1:capture_genus_counter=g__Aeromonas--1||g__Allosphingosinicella--1||g__Blastococcus--1||g__Bradyrhizobium--1||g__Hylemonella--1||g__Hyphomicrobium--1||g__Ketobacter--1||g__Luteibacter--1||g__Phaeospirillum--1:capture_order_counter=o__Burkholderiales--1||o__Enterobacterales--1||o__Mycobacteriales--1||o__Pseudomonadales--1||o__Rhizobiales--2||o__Rhodospirillales--1||o__Sphingomonadales--1||o__Xanthomonadales--1:capture_phylum_counter=p__Actinobacteriota--1||p__Proteobacteria--8:capture_species_counter=s__Aeromonas molluscorum--1||s__Allosphingosinicella deserti--1||s__Blastococcus saxobsidens_B--1||s__Bradyrhizobium sp000239795--1||s__Hylemonella sp016185015--1||s__Hyphomicrobium sp017304275--1||s__Ketobacter alkanivorans--1||s__Luteibacter yeojuensis_B--1||s__Phaeospirillum marisnigri--1:gtdb_class_counter=c__Actinomycetia--1:gtdb_domain_counter=d__Bacteria--1:gtdb_family_counter=f__Nitriliruptoraceae--1:gtdb_genus_counter=g__CSSed11-175R1--1:gtdb_order_counter=o__Nitriliruptorales--1:gtdb_phylum_counter=p__Actinobacteriota--1:gtdb_species_counter=s__CSSed11-175R1 sp007120565--1:heptad_counter=MCP-24H--1||MCP-38H--8||MCP-40H--1:lbd_counter=:lca_tree=s__CSSed11-175R1 sp007120565:name=N765350:ref_name_counter=])0.644:0.00106666[&&NHX:Sample_counter=rhizpot3--1||rhiztom1--5||rhiztom2--2||rhiztom3--2:Type_counter=GTDB--1||capture--10:besthit_avg=93.2:besthit_max=93.2:besthit_min=93.2:besthit_std=0:besthit_sum=93.2:bitscore_avg=244.0:bitscore_max=244.0:bitscore_min=244.0:bitscore_std=0:bitscore_sum=244.0:capture_class_counter=c__Actinomycetia--1||c__Alphaproteobacteria--4||c__Gammaproteobacteria--4||c__Myxococcia--1:capture_domain_counter=d__Bacteria--10:capture_family_counter=f__Aeromonadaceae--1||f__Burkholderiaceae--1||f__Geodermatophilaceae--1||f__Hyphomicrobiaceae--1||f__Ketobacteraceae--1||f__Magnetospirillaceae--1||f__Myxococcaceae--1||f__Rhodanobacteraceae--1||f__Sphingomonadaceae--1||f__Xanthobacteraceae--1:capture_genus_counter=g__Aeromonas--1||g__Allosphingosinicella--1||g__Blastococcus--1||g__Bradyrhizobium--1||g__Hylemonella--1||g__Hyphomicrobium--1||g__JAEUJT01--1||g__Ketobacter--1||g__Luteibacter--1||g__Phaeospirillum--1:capture_order_counter=o__Burkholderiales--1||o__Enterobacterales--1||o__Mycobacteriales--1||o__Myxococcales--1||o__Pseudomonadales--1||o__Rhizobiales--2||o__Rhodospirillales--1||o__Sphingomonadales--1||o__Xanthomonadales--1:capture_phylum_counter=p__Actinobacteriota--1||p__Myxococcota--1||p__Proteobacteria--8:capture_species_counter=s__Aeromonas molluscorum--1||s__Allosphingosinicella deserti--1||s__Blastococcus saxobsidens_B--1||s__Bradyrhizobium sp000239795--1||s__Hylemonella sp016185015--1||s__Hyphomicrobium sp017304275--1||s__JAEUJT01 sp016793525--1||s__Ketobacter alkanivorans--1||s__Luteibacter yeojuensis_B--1||s__Phaeospirillum marisnigri--1:evalue_avg=1.09e-83:evalue_max=1.09e-83:evalue_min=1.09e-83:evalue_std=0:evalue_sum=1.09e-83:gapopen_avg=0.0:gapopen_max=0.0:gapopen_min=0.0:gapopen_std=0:gapopen_sum=0.0:gtdb_class_counter=c__Actinomycetia--1:gtdb_domain_counter=d__Bacteria--1:gtdb_family_counter=f__Nitriliruptoraceae--1:gtdb_genus_counter=g__CSSed11-175R1--1:gtdb_order_counter=o__Nitriliruptorales--1:gtdb_phylum_counter=p__Actinobacteriota--1:gtdb_species_counter=s__CSSed11-175R1 sp007120565--1:heptad_counter=MCP-24H--1||MCP-38H--9||MCP-40H--1:lbd_counter=:lca_tree=s__CSSed11-175R1 sp007120565:length_avg=148.0:length_max=148.0:length_min=148.0:length_std=0:length_sum=148.0:mismatch_avg=10.0:mismatch_max=10.0:mismatch_min=10.0:mismatch_std=0:mismatch_sum=10.0:name=N765351:qcovhsp_avg=100.0:qcovhsp_max=100.0:qcovhsp_min=100.0:qcovhsp_std=0:qcovhsp_sum=100.0:qend_avg=148.0:qend_max=148.0:qend_min=148.0:qend_std=0:qend_sum=148.0:qstart_avg=1.0:qstart_max=1.0:qstart_min=1.0:qstart_std=0:qstart_sum=1.0:ref_name_counter=GB_GCA_017304275.1_protein.faa_JAFKKW010000214.1_6@PF00015_full_PFAM.382.552--1:scovhsp_avg=87.1:scovhsp_max=87.1:scovhsp_min=87.1:scovhsp_std=0:scovhsp_sum=87.1:send_avg=155.0:send_max=155.0:send_min=155.0:send_std=0:send_sum=155.0:sstart_avg=8.0:sstart_max=8.0:sstart_min=8.0:sstart_std=0:sstart_sum=8.0])0:5e-09[&&NHX:Sample_counter=rhizpot3--1||rhiztom1--5||rhiztom2--3||rhiztom3--2:Type_counter=GTDB--1||capture--11:besthit_avg=93.2:besthit_max=93.2:besthit_min=93.2:besthit_std=0.0:besthit_sum=186.4:bitscore_avg=243.0:bitscore_max=244.0:bitscore_min=242.0:bitscore_std=1.4142135623730951:bitscore_sum=486.0:capture_class_counter=c__Actinomycetia--1||c__Alphaproteobacteria--4||c__Gammaproteobacteria--4||c__Myxococcia--2:capture_domain_counter=d__Bacteria--11:capture_family_counter=f__Aeromonadaceae--1||f__Burkholderiaceae--1||f__Geodermatophilaceae--1||f__Hyphomicrobiaceae--1||f__Ketobacteraceae--1||f__Magnetospirillaceae--1||f__Myxococcaceae--2||f__Rhodanobacteraceae--1||f__Sphingomonadaceae--1||f__Xanthobacteraceae--1:capture_genus_counter=g__Aeromonas--1||g__Allosphingosinicella--1||g__Blastococcus--1||g__Bradyrhizobium--1||g__Hylemonella--1||g__Hyphomicrobium--1||g__JAEUJT01--2||g__Ketobacter--1||g__Luteibacter--1||g__Phaeospirillum--1:capture_order_counter=o__Burkholderiales--1||o__Enterobacterales--1||o__Mycobacteriales--1||o__Myxococcales--2||o__Pseudomonadales--1||o__Rhizobiales--2||o__Rhodospirillales--1||o__Sphingomonadales--1||o__Xanthomonadales--1:capture_phylum_counter=p__Actinobacteriota--1||p__Myxococcota--2||p__Proteobacteria--8:capture_species_counter=s__Aeromonas molluscorum--1||s__Allosphingosinicella deserti--1||s__Blastococcus saxobsidens_B--1||s__Bradyrhizobium sp000239795--1||s__Hylemonella sp016185015--1||s__Hyphomicrobium sp017304275--1||s__JAEUJT01 sp016793525--2||s__Ketobacter alkanivorans--1||s__Luteibacter yeojuensis_B--1||s__Phaeospirillum marisnigri--1:evalue_avg=3.7e-83:evalue_max=6.31e-83:evalue_min=1.09e-83:evalue_std=3.691097397793778e-83:evalue_sum=7.4e-83:gapopen_avg=0.0:gapopen_max=0.0:gapopen_min=0.0:gapopen_std=0.0:gapopen_sum=0.0:gtdb_class_counter=c__Actinomycetia--1:gtdb_domain_counter=d__Bacteria--1:gtdb_family_counter=f__Nitriliruptoraceae--1:gtdb_genus_counter=g__CSSed11-175R1--1:gtdb_order_counter=o__Nitriliruptorales--1:gtdb_phylum_counter=p__Actinobacteriota--1:gtdb_species_counter=s__CSSed11-175R1 sp007120565--1:heptad_counter=MCP-24H--1||MCP-38H--10||MCP-40H--1:lbd_counter=:lca_tree=s__CSSed11-175R1 sp007120565:length_avg=148.0:length_max=148.0:length_min=148.0:length_std=0.0:length_sum=296.0:mismatch_avg=10.0:mismatch_max=10.0:mismatch_min=10.0:mismatch_std=0.0:mismatch_sum=20.0:name=N765352:qcovhsp_avg=100.0:qcovhsp_max=100.0:qcovhsp_min=100.0:qcovhsp_std=0.0:qcovhsp_sum=200.0:qend_avg=148.0:qend_max=148.0:qend_min=148.0:qend_std=0.0:qend_sum=296.0:qstart_avg=1.0:qstart_max=1.0:qstart_min=1.0:qstart_std=0.0:qstart_sum=2.0:ref_name_counter=GB_GCA_017304275.1_protein.faa_JAFKKW010000214.1_6@PF00015_full_PFAM.382.552--2:scovhsp_avg=87.1:scovhsp_max=87.1:scovhsp_min=87.1:scovhsp_std=0.0:scovhsp_sum=174.2:send_avg=155.0:send_max=155.0:send_min=155.0:send_std=0.0:send_sum=310.0:sstart_avg=8.0:sstart_max=8.0:sstart_min=8.0:sstart_std=0.0:sstart_sum=16.0],91f305b4-7b97-4a90-96ab-8356a8339f35_4@MCPsignal.360.508:0.0108305[&&NHX:Sample=rhiztom3:Type=capture:besthit=92.6:bitscore=240.0:capture_class=c__Myxococcia:capture_domain=d__Bacteria:capture_family=f__Myxococcaceae:capture_genus=g__JAEUJT01:capture_order=o__Myxococcales:capture_phylum=p__Myxococcota:capture_species=s__JAEUJT01 sp016793525:evalue=5.18e-82:gapopen=0.0:heptad=MCP-38H:length=148.0:mismatch=11.0:qcovhsp=100.0:qend=148.0:qstart=1.0:ref_name=GB_GCA_017304275.1_protein.faa_JAFKKW010000214.1_6@PF00015_full_PFAM.382.552:scovhsp=87.1:send=155.0:sstart=8.0])0:5e-09[&&NHX:Sample_counter=rhizpot3--1||rhiztom1--5||rhiztom2--3||rhiztom3--3:Type_counter=GTDB--1||capture--12:besthit_avg=93.0:besthit_max=93.2:besthit_min=92.6:besthit_std=0.3464101615137804:besthit_sum=279.0:bitscore_avg=242.0:bitscore_max=244.0:bitscore_min=240.0:bitscore_std=2.0:bitscore_sum=726.0:capture_class_counter=c__Actinomycetia--1||c__Alphaproteobacteria--4||c__Gammaproteobacteria--4||c__Myxococcia--3:capture_domain_counter=d__Bacteria--12:capture_family_counter=f__Aeromonadaceae--1||f__Burkholderiaceae--1||f__Geodermatophilaceae--1||f__Hyphomicrobiaceae--1||f__Ketobacteraceae--1||f__Magnetospirillaceae--1||f__Myxococcaceae--3||f__Rhodanobacteraceae--1||f__Sphingomonadaceae--1||f__Xanthobacteraceae--1:capture_genus_counter=g__Aeromonas--1||g__Allosphingosinicella--1||g__Blastococcus--1||g__Bradyrhizobium--1||g__Hylemonella--1||g__Hyphomicrobium--1||g__JAEUJT01--3||g__Ketobacter--1||g__Luteibacter--1||g__Phaeospirillum--1:capture_order_counter=o__Burkholderiales--1||o__Enterobacterales--1||o__Mycobacteriales--1||o__Myxococcales--3||o__Pseudomonadales--1||o__Rhizobiales--2||o__Rhodospirillales--1||o__Sphingomonadales--1||o__Xanthomonadales--1:capture_phylum_counter=p__Actinobacteriota--1||p__Myxococcota--3||p__Proteobacteria--8:capture_species_counter=s__Aeromonas molluscorum--1||s__Allosphingosinicella deserti--1||s__Blastococcus saxobsidens_B--1||s__Bradyrhizobium sp000239795--1||s__Hylemonella sp016185015--1||s__Hyphomicrobium sp017304275--1||s__JAEUJT01 sp016793525--3||s__Ketobacter alkanivorans--1||s__Luteibacter yeojuensis_B--1||s__Phaeospirillum marisnigri--1:evalue_avg=1.9733333333333332e-82:evalue_max=5.18e-82:evalue_min=1.09e-83:evalue_std=2.789292801649431e-82:evalue_sum=5.92e-82:gapopen_avg=0.0:gapopen_max=0.0:gapopen_min=0.0:gapopen_std=0.0:gapopen_sum=0.0:gtdb_class_counter=c__Actinomycetia--1:gtdb_domain_counter=d__Bacteria--1:gtdb_family_counter=f__Nitriliruptoraceae--1:gtdb_genus_counter=g__CSSed11-175R1--1:gtdb_order_counter=o__Nitriliruptorales--1:gtdb_phylum_counter=p__Actinobacteriota--1:gtdb_species_counter=s__CSSed11-175R1 sp007120565--1:heptad_counter=MCP-24H--1||MCP-38H--11||MCP-40H--1:lbd_counter=:lca_tree=s__CSSed11-175R1 sp007120565:length_avg=148.0:length_max=148.0:length_min=148.0:length_std=0.0:length_sum=444.0:mismatch_avg=10.333333333333334:mismatch_max=11.0:mismatch_min=10.0:mismatch_std=0.5773502691896257:mismatch_sum=31.0:name=N765354:qcovhsp_avg=100.0:qcovhsp_max=100.0:qcovhsp_min=100.0:qcovhsp_std=0.0:qcovhsp_sum=300.0:qend_avg=148.0:qend_max=148.0:qend_min=148.0:qend_std=0.0:qend_sum=444.0:qstart_avg=1.0:qstart_max=1.0:qstart_min=1.0:qstart_std=0.0:qstart_sum=3.0:ref_name_counter=GB_GCA_017304275.1_protein.faa_JAFKKW010000214.1_6@PF00015_full_PFAM.382.552--3:scovhsp_avg=87.09999999999998:scovhsp_max=87.1:scovhsp_min=87.1:scovhsp_std=1.7404671430534633e-14:scovhsp_sum=261.29999999999995:send_avg=155.0:send_max=155.0:send_min=155.0:send_std=0.0:send_sum=465.0:sstart_avg=8.0:sstart_max=8.0:sstart_min=8.0:sstart_std=0.0:sstart_sum=24.0],((f39e08ce-d457-46c2-9abe-937978ecb3f2_5@MCPsignal.50.162:0.0880594[&&NHX:Sample=rhiztom1:Type=capture:besthit=84.1:bitscore=162.0:capture_class=c__Alphaproteobacteria:capture_domain=d__Bacteria:capture_family=f__Hyphomonadaceae:capture_genus=g__UBA7672:capture_order=o__Caulobacterales:capture_phylum=p__Proteobacteria:capture_species=s__UBA7672 sp903842595:evalue=6.76e-52:gapopen=1.0:heptad=MCP-38H:length=113.0:mismatch=17.0:qcovhsp=100.0:qend=112.0:qstart=1.0:ref_name=GB_GCA_017304275.1_protein.faa_JAFKKW010000214.1_6@PF00015_full_PFAM.382.552:scovhsp=66.5:send=120.0:sstart=8.0],f9d56573-9a9c-473e-983e-a24a380a4516_4@MCPsignal.29.173:5e-09[&&NHX:Sample=rhiztom2:Type=capture:besthit=94.4:bitscore=241.0:capture_class=c__Myxococcia:capture_domain=d__Bacteria:capture_family=f__Myxococcaceae:capture_genus=g__JAEUJT01:capture_order=o__Myxococcales:capture_phylum=p__Myxococcota:capture_species=s__JAEUJT01 sp016793525:evalue=1.54e-82:gapopen=0.0:heptad=MCP-38H:length=144.0:mismatch=8.0:qcovhsp=100.0:qend=144.0:qstart=1.0:ref_name=GB_GCA_017304275.1_protein.faa_JAFKKW010000214.1_6@PF00015_full_PFAM.382.552:scovhsp=84.7:send=155.0:sstart=12.0])0:5e-09[&&NHX:Sample_counter=rhiztom1--1||rhiztom2--1:Type_counter=capture--2:besthit_avg=89.25:besthit_max=94.4:besthit_min=84.1:besthit_std=7.283199846221447:besthit_sum=178.5:bitscore_avg=201.5:bitscore_max=241.0:bitscore_min=162.0:bitscore_std=55.86143571373726:bitscore_sum=403.0:capture_class_counter=c__Alphaproteobacteria--1||c__Myxococcia--1:capture_domain_counter=d__Bacteria--2:capture_family_counter=f__Hyphomonadaceae--1||f__Myxococcaceae--1:capture_genus_counter=g__JAEUJT01--1||g__UBA7672--1:capture_order_counter=o__Caulobacterales--1||o__Myxococcales--1:capture_phylum_counter=p__Myxococcota--1||p__Proteobacteria--1:capture_species_counter=s__JAEUJT01 sp016793525--1||s__UBA7672 sp903842595--1:evalue_avg=3.38e-52:evalue_max=6.76e-52:evalue_min=1.54e-82:evalue_std=4.780041840821061e-52:evalue_sum=6.76e-52:gapopen_avg=0.5:gapopen_max=1.0:gapopen_min=0.0:gapopen_std=0.7071067811865476:gapopen_sum=1.0:gtdb_class_counter=:gtdb_domain_counter=:gtdb_family_counter=:gtdb_genus_counter=:gtdb_order_counter=:gtdb_phylum_counter=:gtdb_species_counter=:heptad_counter=MCP-38H--2:lbd_counter=:length_avg=128.5:length_max=144.0:length_min=113.0:length_std=21.920310216782973:length_sum=257.0:mismatch_avg=12.5:mismatch_max=17.0:mismatch_min=8.0:mismatch_std=6.363961030678928:mismatch_sum=25.0:name=N765357:qcovhsp_avg=100.0:qcovhsp_max=100.0:qcovhsp_min=100.0:qcovhsp_std=0.0:qcovhsp_sum=200.0:qend_avg=128.0:qend_max=144.0:qend_min=112.0:qend_std=22.627416997969522:qend_sum=256.0:qstart_avg=1.0:qstart_max=1.0:qstart_min=1.0:qstart_std=0.0:qstart_sum=2.0:ref_name_counter=GB_GCA_017304275.1_protein.faa_JAFKKW010000214.1_6@PF00015_full_PFAM.382.552--2:scovhsp_avg=75.6:scovhsp_max=84.7:scovhsp_min=66.5:scovhsp_std=12.869343417595168:scovhsp_sum=151.2:send_avg=137.5:send_max=155.0:send_min=120.0:send_std=24.748737341529164:send_sum=275.0:sstart_avg=10.0:sstart_max=12.0:sstart_min=8.0:sstart_std=2.8284271247461903:sstart_sum=20.0],(44849ae4-ad09-40bb-8e2e-ede437e0194b_6@MCPsignal.34.179:5e-09[&&NHX:Sample=rhiztom1:Type=capture:besthit=93.2:bitscore=236.0:capture_class=c__Gammaproteobacteria:capture_domain=d__Bacteria:capture_family=f__Xanthomonadaceae:capture_genus=g__Xanthomonas:capture_order=o__Xanthomonadales:capture_phylum=p__Proteobacteria:capture_species=s__Xanthomonas sp001423585:evalue=1.08e-80:gapopen=1.0:heptad=MCP-38H:length=146.0:mismatch=9.0:qcovhsp=100.0:qend=145.0:qstart=1.0:ref_name=GB_GCA_017304275.1_protein.faa_JAFKKW010000214.1_6@PF00015_full_PFAM.382.552:scovhsp=85.9:send=155.0:sstart=10.0],5327f97b-e77c-4be4-b9c8-d001b9211e23_4@MCPsignal.123.236:0.0282662[&&NHX:Sample=rhiztom2:Type=capture:besthit=91.1:bitscore=179.0:capture_class=c__Gammaproteobacteria:capture_domain=d__Bacteria:capture_family=f__Burkholderiaceae:capture_genus=g__Comamonas:capture_order=o__Burkholderiales:capture_phylum=p__Proteobacteria:capture_species=s__Comamonas konjaci_A:evalue=1.01e-58:gapopen=0.0:heptad=MCP-38H:length=112.0:mismatch=10.0:qcovhsp=99.1:qend=113.0:qstart=2.0:ref_name=GB_GCA_017304275.1_protein.faa_JAFKKW010000214.1_6@PF00015_full_PFAM.382.552:scovhsp=65.9:send=155.0:sstart=44.0])0:5e-09[&&NHX:Sample_counter=rhiztom1--1||rhiztom2--1:Type_counter=capture--2:besthit_avg=92.15:besthit_max=93.2:besthit_min=91.1:besthit_std=1.4849242404917558:besthit_sum=184.3:bitscore_avg=207.5:bitscore_max=236.0:bitscore_min=179.0:bitscore_std=40.30508652763321:bitscore_sum=415.0:capture_class_counter=c__Gammaproteobacteria--2:capture_domain_counter=d__Bacteria--2:capture_family_counter=f__Burkholderiaceae--1||f__Xanthomonadaceae--1:capture_genus_counter=g__Comamonas--1||g__Xanthomonas--1:capture_order_counter=o__Burkholderiales--1||o__Xanthomonadales--1:capture_phylum_counter=p__Proteobacteria--2:capture_species_counter=s__Comamonas konjaci_A--1||s__Xanthomonas sp001423585--1:evalue_avg=5.05e-59:evalue_max=1.01e-58:evalue_min=1.08e-80:evalue_std=7.141778489984129e-59:evalue_sum=1.01e-58:gapopen_avg=0.5:gapopen_max=1.0:gapopen_min=0.0:gapopen_std=0.7071067811865476:gapopen_sum=1.0:gtdb_class_counter=:gtdb_domain_counter=:gtdb_family_counter=:gtdb_genus_counter=:gtdb_order_counter=:gtdb_phylum_counter=:gtdb_species_counter=:heptad_counter=MCP-38H--2:lbd_counter=:length_avg=129.0:length_max=146.0:length_min=112.0:length_std=24.041630560342615:length_sum=258.0:mismatch_avg=9.5:mismatch_max=10.0:mismatch_min=9.0:mismatch_std=0.7071067811865476:mismatch_sum=19.0:name=N765360:qcovhsp_avg=99.55:qcovhsp_max=100.0:qcovhsp_min=99.1:qcovhsp_std=0.6363961030678968:qcovhsp_sum=199.1:qend_avg=129.0:qend_max=145.0:qend_min=113.0:qend_std=22.627416997969522:qend_sum=258.0:qstart_avg=1.5:qstart_max=2.0:qstart_min=1.0:qstart_std=0.7071067811865476:qstart_sum=3.0:ref_name_counter=GB_GCA_017304275.1_protein.faa_JAFKKW010000214.1_6@PF00015_full_PFAM.382.552--2:scovhsp_avg=75.9:scovhsp_max=85.9:scovhsp_min=65.9:scovhsp_std=14.142135623730951:scovhsp_sum=151.8:send_avg=155.0:send_max=155.0:send_min=155.0:send_std=0.0:send_sum=310.0:sstart_avg=27.0:sstart_max=44.0:sstart_min=10.0:sstart_std=24.041630560342615:sstart_sum=54.0])0:5e-09[&&NHX:Sample_counter=rhiztom1--2||rhiztom2--2:Type_counter=capture--4:besthit_avg=90.7:besthit_max=94.4:besthit_min=84.1:besthit_std=4.606517122512414:besthit_sum=362.8:bitscore_avg=204.5:bitscore_max=241.0:bitscore_min=162.0:bitscore_std=39.92075483588288:bitscore_sum=818.0:capture_class_counter=c__Alphaproteobacteria--1||c__Gammaproteobacteria--2||c__Myxococcia--1:capture_domain_counter=d__Bacteria--4:capture_family_counter=f__Burkholderiaceae--1||f__Hyphomonadaceae--1||f__Myxococcaceae--1||f__Xanthomonadaceae--1:capture_genus_counter=g__Comamonas--1||g__JAEUJT01--1||g__UBA7672--1||g__Xanthomonas--1:capture_order_counter=o__Burkholderiales--1||o__Caulobacterales--1||o__Myxococcales--1||o__Xanthomonadales--1:capture_phylum_counter=p__Myxococcota--1||p__Proteobacteria--3:capture_species_counter=s__Comamonas konjaci_A--1||s__JAEUJT01 sp016793525--1||s__UBA7672 sp903842595--1||s__Xanthomonas sp001423585--1:evalue_avg=1.6900002525e-52:evalue_max=6.76e-52:evalue_min=1.54e-82:evalue_std=3.3799998316667e-52:evalue_sum=6.76000101e-52:gapopen_avg=0.5:gapopen_max=1.0:gapopen_min=0.0:gapopen_std=0.5773502691896257:gapopen_sum=2.0:gtdb_class_counter=:gtdb_domain_counter=:gtdb_family_counter=:gtdb_genus_counter=:gtdb_order_counter=:gtdb_phylum_counter=:gtdb_species_counter=:heptad_counter=MCP-38H--4:lbd_counter=:length_avg=128.75:length_max=146.0:length_min=112.0:length_std=18.786076404259266:length_sum=515.0:mismatch_avg=11.0:mismatch_max=17.0:mismatch_min=8.0:mismatch_std=4.08248290463863:mismatch_sum=44.0:name=N765361:qcovhsp_avg=99.775:qcovhsp_max=100.0:qcovhsp_min=99.1:qcovhsp_std=0.45000000000000284:qcovhsp_sum=399.1:qend_avg=128.5:qend_max=145.0:qend_min=112.0:qend_std=18.484227510682363:qend_sum=514.0:qstart_avg=1.25:qstart_max=2.0:qstart_min=1.0:qstart_std=0.5:qstart_sum=5.0:ref_name_counter=GB_GCA_017304275.1_protein.faa_JAFKKW010000214.1_6@PF00015_full_PFAM.382.552--4:scovhsp_avg=75.75:scovhsp_max=85.9:scovhsp_min=65.9:scovhsp_std=11.040984255641947:scovhsp_sum=303.0:send_avg=146.25:send_max=155.0:send_min=120.0:send_std=17.5:send_sum=585.0:sstart_avg=18.5:sstart_max=44.0:sstart_min=8.0:sstart_std=17.07825127659933:sstart_sum=74.0])0.851:6e-09[&&NHX:Sample_counter=rhizpot3--1||rhiztom1--7||rhiztom2--5||rhiztom3--3:Type_counter=GTDB--1||capture--16:besthit_avg=91.6857142857143:besthit_max=94.4:besthit_min=84.1:besthit_std=3.4873239842934862:besthit_sum=641.8000000000001:bitscore_avg=220.57142857142858:bitscore_max=244.0:bitscore_min=162.0:bitscore_std=34.64032882280971:bitscore_sum=1544.0:capture_class_counter=c__Actinomycetia--1||c__Alphaproteobacteria--5||c__Gammaproteobacteria--6||c__Myxococcia--4:capture_domain_counter=d__Bacteria--16:capture_family_counter=f__Aeromonadaceae--1||f__Burkholderiaceae--2||f__Geodermatophilaceae--1||f__Hyphomicrobiaceae--1||f__Hyphomonadaceae--1||f__Ketobacteraceae--1||f__Magnetospirillaceae--1||f__Myxococcaceae--4||f__Rhodanobacteraceae--1||f__Sphingomonadaceae--1||f__Xanthobacteraceae--1||f__Xanthomonadaceae--1:capture_genus_counter=g__Aeromonas--1||g__Allosphingosinicella--1||g__Blastococcus--1||g__Bradyrhizobium--1||g__Comamonas--1||g__Hylemonella--1||g__Hyphomicrobium--1||g__JAEUJT01--4||g__Ketobacter--1||g__Luteibacter--1||g__Phaeospirillum--1||g__UBA7672--1||g__Xanthomonas--1:capture_order_counter=o__Burkholderiales--2||o__Caulobacterales--1||o__Enterobacterales--1||o__Mycobacteriales--1||o__Myxococcales--4||o__Pseudomonadales--1||o__Rhizobiales--2||o__Rhodospirillales--1||o__Sphingomonadales--1||o__Xanthomonadales--2:capture_phylum_counter=p__Actinobacteriota--1||p__Myxococcota--4||p__Proteobacteria--11:capture_species_counter=s__Aeromonas molluscorum--1||s__Allosphingosinicella deserti--1||s__Blastococcus saxobsidens_B--1||s__Bradyrhizobium sp000239795--1||s__Comamonas konjaci_A--1||s__Hylemonella sp016185015--1||s__Hyphomicrobium sp017304275--1||s__JAEUJT01 sp016793525--4||s__Ketobacter alkanivorans--1||s__Luteibacter yeojuensis_B--1||s__Phaeospirillum marisnigri--1||s__UBA7672 sp903842595--1||s__Xanthomonas sp001423585--1:evalue_avg=9.657144299999998e-53:evalue_max=6.76e-52:evalue_min=1.09e-83:evalue_std=2.555039773918384e-52:evalue_sum=6.76000101e-52:gapopen_avg=0.2857142857142857:gapopen_max=1.0:gapopen_min=0.0:gapopen_std=0.48795003647426666:gapopen_sum=2.0:gtdb_class_counter=c__Actinomycetia--1:gtdb_domain_counter=d__Bacteria--1:gtdb_family_counter=f__Nitriliruptoraceae--1:gtdb_genus_counter=g__CSSed11-175R1--1:gtdb_order_counter=o__Nitriliruptorales--1:gtdb_phylum_counter=p__Actinobacteriota--1:gtdb_species_counter=s__CSSed11-175R1 sp007120565--1:heptad_counter=MCP-24H--1||MCP-38H--15||MCP-40H--1:lbd_counter=:lca_tree=s__CSSed11-175R1 sp007120565:length_avg=137.0:length_max=148.0:length_min=112.0:length_std=16.802777548171413:length_sum=959.0:mismatch_avg=10.714285714285714:mismatch_max=17.0:mismatch_min=8.0:mismatch_std=2.9277002188455996:mismatch_sum=75.0:name=N765362:qcovhsp_avg=99.87142857142858:qcovhsp_max=100.0:qcovhsp_min=99.1:qcovhsp_std=0.3401680257083066:qcovhsp_sum=699.1:qend_avg=136.85714285714286:qend_max=148.0:qend_min=112.0:qend_std=16.71754140046288:qend_sum=958.0:qstart_avg=1.1428571428571428:qstart_max=2.0:qstart_min=1.0:qstart_std=0.37796447300922725:qstart_sum=8.0:ref_name_counter=GB_GCA_017304275.1_protein.faa_JAFKKW010000214.1_6@PF00015_full_PFAM.382.552--7:scovhsp_avg=80.61428571428571:scovhsp_max=87.1:scovhsp_min=65.9:scovhsp_std=9.88726935195432:scovhsp_sum=564.3:send_avg=150.0:send_max=155.0:send_min=120.0:send_std=13.228756555322953:send_sum=1050.0:sstart_avg=14.0:sstart_max=44.0:sstart_min=8.0:sstart_std=13.316656236958787:sstart_sum=98.0],((ae70b258-aa53-4f38-9de8-c3a5d6576cca_1@MCPsignal.127.255:5e-09[&&NHX:Sample=rhiztom1:Type=capture:besthit=95.3:bitscore=214.0:capture_class=c__Myxococcia:capture_domain=d__Bacteria:capture_family=f__Myxococcaceae:capture_genus=g__JAEUJT01:capture_order=o__Myxococcales:capture_phylum=p__Myxococcota:capture_species=s__JAEUJT01 sp016793525:evalue=2.6e-72:gapopen=0.0:heptad=MCP-38H:length=128.0:mismatch=6.0:qcovhsp=100.0:qend=128.0:qstart=1.0:ref_name=GB_GCA_017304275.1_protein.faa_JAFKKW010000214.1_6@PF00015_full_PFAM.382.552:scovhsp=75.3:send=135.0:sstart=8.0],ed18ca15-6d2d-4742-b7b1-e508d0f2659f_5@MCPsignal.658.794:0.0115554[&&NHX:Sample=rhizpot3:Type=capture:besthit=94.9:bitscore=220.0:capture_class=c__Myxococcia:capture_domain=d__Bacteria:capture_family=f__Myxococcaceae:capture_genus=g__JAEUJT01:capture_order=o__Myxococcales:capture_phylum=p__Myxococcota:capture_species=s__JAEUJT01 sp016793525:evalue=2.66e-74:gapopen=1.0:heptad=MCP-38H:length=136.0:mismatch=6.0:qcovhsp=100.0:qend=136.0:qstart=1.0:ref_name=GB_GCA_017304275.1_protein.faa_JAFKKW010000214.1_6@PF00015_full_PFAM.382.552:scovhsp=79.4:send=137.0:sstart=3.0])0:5e-09[&&NHX:Sample_counter=rhizpot3--1||rhiztom1--1:Type_counter=capture--2:besthit_avg=95.1:besthit_max=95.3:besthit_min=94.9:besthit_std=0.282842712474613:besthit_sum=190.2:bitscore_avg=217.0:bitscore_max=220.0:bitscore_min=214.0:bitscore_std=4.242640687119285:bitscore_sum=434.0:capture_class_counter=c__Myxococcia--2:capture_domain_counter=d__Bacteria--2:capture_family_counter=f__Myxococcaceae--2:capture_genus_counter=g__JAEUJT01--2:capture_order_counter=o__Myxococcales--2:capture_phylum_counter=p__Myxococcota--2:capture_species_counter=s__JAEUJT01 sp016793525--2:evalue_avg=1.3133e-72:evalue_max=2.6e-72:evalue_min=2.66e-74:evalue_std=1.8196685907054612e-72:evalue_sum=2.6266e-72:gapopen_avg=0.5:gapopen_max=1.0:gapopen_min=0.0:gapopen_std=0.7071067811865476:gapopen_sum=1.0:gtdb_class_counter=:gtdb_domain_counter=:gtdb_family_counter=:gtdb_genus_counter=:gtdb_order_counter=:gtdb_phylum_counter=:gtdb_species_counter=:heptad_counter=MCP-38H--2:lbd_counter=:length_avg=132.0:length_max=136.0:length_min=128.0:length_std=5.656854249492381:length_sum=264.0:mismatch_avg=6.0:mismatch_max=6.0:mismatch_min=6.0:mismatch_std=0.0:mismatch_sum=12.0:name=N765365:qcovhsp_avg=100.0:qcovhsp_max=100.0:qcovhsp_min=100.0:qcovhsp_std=0.0:qcovhsp_sum=200.0:qend_avg=132.0:qend_max=136.0:qend_min=128.0:qend_std=5.656854249492381:qend_sum=264.0:qstart_avg=1.0:qstart_max=1.0:qstart_min=1.0:qstart_std=0.0:qstart_sum=2.0:ref_name_counter=GB_GCA_017304275.1_protein.faa_JAFKKW010000214.1_6@PF00015_full_PFAM.382.552--2:scovhsp_avg=77.35:scovhsp_max=79.4:scovhsp_min=75.3:scovhsp_std=2.8991378028648507:scovhsp_sum=154.7:send_avg=136.0:send_max=137.0:send_min=135.0:send_std=1.4142135623730951:send_sum=272.0:sstart_avg=5.5:sstart_max=8.0:sstart_min=3.0:sstart_std=3.5355339059327378:sstart_sum=11.0],(((83371aea-f0a7-5faf-bbd6-a2b5fd90987b_4@MCPsignal.233.304:0.0352166[&&NHX:Sample=rhiztom2:Type=capture:capture_class=c__Myxococcia:capture_domain=d__Bacteria:capture_family=f__Myxococcaceae:capture_genus=g__JAEUJT01:capture_order=o__Myxococcales:capture_phylum=p__Myxococcota:capture_species=s__JAEUJT01 sp016793525:heptad=MCP-38H],7b5f82ba-0c6c-4861-9b6c-5b62823424c7_2@MCPsignal.235.298:5e-09[&&NHX:Sample=rhiztom2:Type=capture:capture_class=c__Myxococcia:capture_domain=d__Bacteria:capture_family=f__Myxococcaceae:capture_genus=g__JAEUJT01:capture_order=o__Myxococcales:capture_phylum=p__Myxococcota:capture_species=s__JAEUJT01 sp016793525:heptad=MCP-38H])0:5e-09[&&NHX:Sample_counter=rhiztom2--2:Type_counter=capture--2:capture_class_counter=c__Myxococcia--2:capture_domain_counter=d__Bacteria--2:capture_family_counter=f__Myxococcaceae--2:capture_genus_counter=g__JAEUJT01--2:capture_order_counter=o__Myxococcales--2:capture_phylum_counter=p__Myxococcota--2:capture_species_counter=s__JAEUJT01 sp016793525--2:gtdb_class_counter=:gtdb_domain_counter=:gtdb_family_counter=:gtdb_genus_counter=:gtdb_order_counter=:gtdb_phylum_counter=:gtdb_species_counter=:heptad_counter=MCP-38H--2:lbd_counter=:name=N765368:ref_name_counter=],(ff0b46f3-98c5-41e5-8bc3-72289322c826_3@MCPsignal.46.144:5e-09[&&NHX:Sample=rhiztom1:Type=capture:besthit=90.8:bitscore=156.0:capture_class=c__Myxococcia:capture_domain=d__Bacteria:capture_family=f__Myxococcaceae:capture_genus=g__JAEUJT01:capture_order=o__Myxococcales:capture_phylum=p__Myxococcota:capture_species=s__JAEUJT01 sp016793525:evalue=7.31e-50:gapopen=0.0:heptad=MCP-38H:length=98.0:mismatch=9.0:qcovhsp=100.0:qend=98.0:qstart=1.0:ref_name=GB_GCA_017304275.1_protein.faa_JAFKKW010000214.1_6@PF00015_full_PFAM.382.552:scovhsp=57.6:send=102.0:sstart=5.0],d5f41f91-b2bf-432b-b83e-ae31c7533c13_4@MCPsignal.209.256:0.0243914[&&NHX:Sample=rhiztom2:Type=capture:capture_class=c__Myxococcia:capture_domain=d__Bacteria:capture_family=f__Myxococcaceae:capture_genus=g__Cystobacter:capture_order=o__Myxococcales:capture_phylum=p__Myxococcota:capture_species=s__Cystobacter fuscus:heptad=MCP-38H])0:5e-09[&&NHX:Sample_counter=rhiztom1--1||rhiztom2--1:Type_counter=capture--2:besthit_avg=90.8:besthit_max=90.8:besthit_min=90.8:besthit_std=0:besthit_sum=90.8:bitscore_avg=156.0:bitscore_max=156.0:bitscore_min=156.0:bitscore_std=0:bitscore_sum=156.0:capture_class_counter=c__Myxococcia--2:capture_domain_counter=d__Bacteria--2:capture_family_counter=f__Myxococcaceae--2:capture_genus_counter=g__Cystobacter--1||g__JAEUJT01--1:capture_order_counter=o__Myxococcales--2:capture_phylum_counter=p__Myxococcota--2:capture_species_counter=s__Cystobacter fuscus--1||s__JAEUJT01 sp016793525--1:evalue_avg=7.31e-50:evalue_max=7.31e-50:evalue_min=7.31e-50:evalue_std=0:evalue_sum=7.31e-50:gapopen_avg=0.0:gapopen_max=0.0:gapopen_min=0.0:gapopen_std=0:gapopen_sum=0.0:gtdb_class_counter=:gtdb_domain_counter=:gtdb_family_counter=:gtdb_genus_counter=:gtdb_order_counter=:gtdb_phylum_counter=:gtdb_species_counter=:heptad_counter=MCP-38H--2:lbd_counter=:length_avg=98.0:length_max=98.0:length_min=98.0:length_std=0:length_sum=98.0:mismatch_avg=9.0:mismatch_max=9.0:mismatch_min=9.0:mismatch_std=0:mismatch_sum=9.0:name=N765371:qcovhsp_avg=100.0:qcovhsp_max=100.0:qcovhsp_min=100.0:qcovhsp_std=0:qcovhsp_sum=100.0:qend_avg=98.0:qend_max=98.0:qend_min=98.0:qend_std=0:qend_sum=98.0:qstart_avg=1.0:qstart_max=1.0:qstart_min=1.0:qstart_std=0:qstart_sum=1.0:ref_name_counter=GB_GCA_017304275.1_protein.faa_JAFKKW010000214.1_6@PF00015_full_PFAM.382.552--1:scovhsp_avg=57.6:scovhsp_max=57.6:scovhsp_min=57.6:scovhsp_std=0:scovhsp_sum=57.6:send_avg=102.0:send_max=102.0:send_min=102.0:send_std=0:send_sum=102.0:sstart_avg=5.0:sstart_max=5.0:sstart_min=5.0:sstart_std=0:sstart_sum=5.0])0.903:0.048447[&&NHX:Sample_counter=rhiztom1--1||rhiztom2--3:Type_counter=capture--4:besthit_avg=90.8:besthit_max=90.8:besthit_min=90.8:besthit_std=0:besthit_sum=90.8:bitscore_avg=156.0:bitscore_max=156.0:bitscore_min=156.0:bitscore_std=0:bitscore_sum=156.0:capture_class_counter=c__Myxococcia--4:capture_domain_counter=d__Bacteria--4:capture_family_counter=f__Myxococcaceae--4:capture_genus_counter=g__Cystobacter--1||g__JAEUJT01--3:capture_order_counter=o__Myxococcales--4:capture_phylum_counter=p__Myxococcota--4:capture_species_counter=s__Cystobacter fuscus--1||s__JAEUJT01 sp016793525--3:evalue_avg=7.31e-50:evalue_max=7.31e-50:evalue_min=7.31e-50:evalue_std=0:evalue_sum=7.31e-50:gapopen_avg=0.0:gapopen_max=0.0:gapopen_min=0.0:gapopen_std=0:gapopen_sum=0.0:gtdb_class_counter=:gtdb_domain_counter=:gtdb_family_counter=:gtdb_genus_counter=:gtdb_order_counter=:gtdb_phylum_counter=:gtdb_species_counter=:heptad_counter=MCP-38H--4:lbd_counter=:length_avg=98.0:length_max=98.0:length_min=98.0:length_std=0:length_sum=98.0:mismatch_avg=9.0:mismatch_max=9.0:mismatch_min=9.0:mismatch_std=0:mismatch_sum=9.0:name=N765372:qcovhsp_avg=100.0:qcovhsp_max=100.0:qcovhsp_min=100.0:qcovhsp_std=0:qcovhsp_sum=100.0:qend_avg=98.0:qend_max=98.0:qend_min=98.0:qend_std=0:qend_sum=98.0:qstart_avg=1.0:qstart_max=1.0:qstart_min=1.0:qstart_std=0:qstart_sum=1.0:ref_name_counter=GB_GCA_017304275.1_protein.faa_JAFKKW010000214.1_6@PF00015_full_PFAM.382.552--1:scovhsp_avg=57.6:scovhsp_max=57.6:scovhsp_min=57.6:scovhsp_std=0:scovhsp_sum=57.6:send_avg=102.0:send_max=102.0:send_min=102.0:send_std=0:send_sum=102.0:sstart_avg=5.0:sstart_max=5.0:sstart_min=5.0:sstart_std=0:sstart_sum=5.0],85fe3304-f725-4e31-b0cd-06fe8741cac1_4@MCPsignal.361.438:5e-09[&&NHX:Sample=rhiztom1:Type=capture:capture_class=c__Myxococcia:capture_domain=d__Bacteria:capture_family=f__Myxococcaceae:capture_genus=g__JAEUJT01:capture_order=o__Myxococcales:capture_phylum=p__Myxococcota:capture_species=s__JAEUJT01 sp016793525:heptad=MCP-38H])0:5e-09[&&NHX:Sample_counter=rhiztom1--2||rhiztom2--3:Type_counter=capture--5:besthit_avg=90.8:besthit_max=90.8:besthit_min=90.8:besthit_std=0:besthit_sum=90.8:bitscore_avg=156.0:bitscore_max=156.0:bitscore_min=156.0:bitscore_std=0:bitscore_sum=156.0:capture_class_counter=c__Myxococcia--5:capture_domain_counter=d__Bacteria--5:capture_family_counter=f__Myxococcaceae--5:capture_genus_counter=g__Cystobacter--1||g__JAEUJT01--4:capture_order_counter=o__Myxococcales--5:capture_phylum_counter=p__Myxococcota--5:capture_species_counter=s__Cystobacter fuscus--1||s__JAEUJT01 sp016793525--4:evalue_avg=7.31e-50:evalue_max=7.31e-50:evalue_min=7.31e-50:evalue_std=0:evalue_sum=7.31e-50:gapopen_avg=0.0:gapopen_max=0.0:gapopen_min=0.0:gapopen_std=0:gapopen_sum=0.0:gtdb_class_counter=:gtdb_domain_counter=:gtdb_family_counter=:gtdb_genus_counter=:gtdb_order_counter=:gtdb_phylum_counter=:gtdb_species_counter=:heptad_counter=MCP-38H--5:lbd_counter=:length_avg=98.0:length_max=98.0:length_min=98.0:length_std=0:length_sum=98.0:mismatch_avg=9.0:mismatch_max=9.0:mismatch_min=9.0:mismatch_std=0:mismatch_sum=9.0:name=N765374:qcovhsp_avg=100.0:qcovhsp_max=100.0:qcovhsp_min=100.0:qcovhsp_std=0:qcovhsp_sum=100.0:qend_avg=98.0:qend_max=98.0:qend_min=98.0:qend_std=0:qend_sum=98.0:qstart_avg=1.0:qstart_max=1.0:qstart_min=1.0:qstart_std=0:qstart_sum=1.0:ref_name_counter=GB_GCA_017304275.1_protein.faa_JAFKKW010000214.1_6@PF00015_full_PFAM.382.552--1:scovhsp_avg=57.6:scovhsp_max=57.6:scovhsp_min=57.6:scovhsp_std=0:scovhsp_sum=57.6:send_avg=102.0:send_max=102.0:send_min=102.0:send_std=0:send_sum=102.0:sstart_avg=5.0:sstart_max=5.0:sstart_min=5.0:sstart_std=0:sstart_sum=5.0])0.907:5e-09[&&NHX:Sample_counter=rhizpot3--1||rhiztom1--3||rhiztom2--3:Type_counter=capture--7:besthit_avg=93.66666666666667:besthit_max=95.3:besthit_min=90.8:besthit_std=2.4906491790963545:besthit_sum=281.0:bitscore_avg=196.66666666666666:bitscore_max=220.0:bitscore_min=156.0:bitscore_std=35.3459097114975:bitscore_sum=590.0:capture_class_counter=c__Myxococcia--7:capture_domain_counter=d__Bacteria--7:capture_family_counter=f__Myxococcaceae--7:capture_genus_counter=g__Cystobacter--1||g__JAEUJT01--6:capture_order_counter=o__Myxococcales--7:capture_phylum_counter=p__Myxococcota--7:capture_species_counter=s__Cystobacter fuscus--1||s__JAEUJT01 sp016793525--6:evalue_avg=2.4366666666666666e-50:evalue_max=7.31e-50:evalue_min=2.66e-74:evalue_std=4.220430467776164e-50:evalue_sum=7.31e-50:gapopen_avg=0.3333333333333333:gapopen_max=1.0:gapopen_min=0.0:gapopen_std=0.5773502691896258:gapopen_sum=1.0:gtdb_class_counter=:gtdb_domain_counter=:gtdb_family_counter=:gtdb_genus_counter=:gtdb_order_counter=:gtdb_phylum_counter=:gtdb_species_counter=:heptad_counter=MCP-38H--7:lbd_counter=:length_avg=120.66666666666667:length_max=136.0:length_min=98.0:length_std=20.033305601755625:length_sum=362.0:mismatch_avg=7.0:mismatch_max=9.0:mismatch_min=6.0:mismatch_std=1.7320508075688772:mismatch_sum=21.0:name=N765375:qcovhsp_avg=100.0:qcovhsp_max=100.0:qcovhsp_min=100.0:qcovhsp_std=0.0:qcovhsp_sum=300.0:qend_avg=120.66666666666667:qend_max=136.0:qend_min=98.0:qend_std=20.033305601755625:qend_sum=362.0:qstart_avg=1.0:qstart_max=1.0:qstart_min=1.0:qstart_std=0.0:qstart_sum=3.0:ref_name_counter=GB_GCA_017304275.1_protein.faa_JAFKKW010000214.1_6@PF00015_full_PFAM.382.552--3:scovhsp_avg=70.76666666666667:scovhsp_max=79.4:scovhsp_min=57.6:scovhsp_std=11.585479417500743:scovhsp_sum=212.29999999999998:send_avg=124.66666666666667:send_max=137.0:send_min=102.0:send_std=19.655363983740756:send_sum=374.0:sstart_avg=5.333333333333333:sstart_max=8.0:sstart_min=3.0:sstart_std=2.516611478423583:sstart_sum=16.0])0.827:0.00504006[&&NHX:Sample_counter=rhizpot3--2||rhiztom1--10||rhiztom2--8||rhiztom3--3:Type_counter=GTDB--1||capture--23:besthit_avg=92.28:besthit_max=95.3:besthit_min=84.1:besthit_std=3.225178720284784:besthit_sum=922.8:bitscore_avg=213.4:bitscore_max=244.0:bitscore_min=156.0:bitscore_std=34.79846739920213:bitscore_sum=2134.0:capture_class_counter=c__Actinomycetia--1||c__Alphaproteobacteria--5||c__Gammaproteobacteria--6||c__Myxococcia--11:capture_domain_counter=d__Bacteria--23:capture_family_counter=f__Aeromonadaceae--1||f__Burkholderiaceae--2||f__Geodermatophilaceae--1||f__Hyphomicrobiaceae--1||f__Hyphomonadaceae--1||f__Ketobacteraceae--1||f__Magnetospirillaceae--1||f__Myxococcaceae--11||f__Rhodanobacteraceae--1||f__Sphingomonadaceae--1||f__Xanthobacteraceae--1||f__Xanthomonadaceae--1:capture_genus_counter=g__Aeromonas--1||g__Allosphingosinicella--1||g__Blastococcus--1||g__Bradyrhizobium--1||g__Comamonas--1||g__Cystobacter--1||g__Hylemonella--1||g__Hyphomicrobium--1||g__JAEUJT01--10||g__Ketobacter--1||g__Luteibacter--1||g__Phaeospirillum--1||g__UBA7672--1||g__Xanthomonas--1:capture_order_counter=o__Burkholderiales--2||o__Caulobacterales--1||o__Enterobacterales--1||o__Mycobacteriales--1||o__Myxococcales--11||o__Pseudomonadales--1||o__Rhizobiales--2||o__Rhodospirillales--1||o__Sphingomonadales--1||o__Xanthomonadales--2:capture_phylum_counter=p__Actinobacteriota--1||p__Myxococcota--11||p__Proteobacteria--11:capture_species_counter=s__Aeromonas molluscorum--1||s__Allosphingosinicella deserti--1||s__Blastococcus saxobsidens_B--1||s__Bradyrhizobium sp000239795--1||s__Comamonas konjaci_A--1||s__Cystobacter fuscus--1||s__Hylemonella sp016185015--1||s__Hyphomicrobium sp017304275--1||s__JAEUJT01 sp016793525--10||s__Ketobacter alkanivorans--1||s__Luteibacter yeojuensis_B--1||s__Phaeospirillum marisnigri--1||s__UBA7672 sp903842595--1||s__Xanthomonas sp001423585--1:evalue_avg=7.3776000101e-51:evalue_max=7.31e-50:evalue_min=1.09e-83:evalue_std=2.3093474684203965e-50:evalue_sum=7.3776000101e-50:gapopen_avg=0.3:gapopen_max=1.0:gapopen_min=0.0:gapopen_std=0.48304589153964794:gapopen_sum=3.0:gtdb_class_counter=c__Actinomycetia--1:gtdb_domain_counter=d__Bacteria--1:gtdb_family_counter=f__Nitriliruptoraceae--1:gtdb_genus_counter=g__CSSed11-175R1--1:gtdb_order_counter=o__Nitriliruptorales--1:gtdb_phylum_counter=p__Actinobacteriota--1:gtdb_species_counter=s__CSSed11-175R1 sp007120565--1:heptad_counter=MCP-24H--1||MCP-38H--22||MCP-40H--1:lbd_counter=:lca_tree=s__CSSed11-175R1 sp007120565:length_avg=132.1:length_max=148.0:length_min=98.0:length_std=18.42974648647006:length_sum=1321.0:mismatch_avg=9.6:mismatch_max=17.0:mismatch_min=6.0:mismatch_std=3.0983866769659336:mismatch_sum=96.0:name=N765376:qcovhsp_avg=99.91:qcovhsp_max=100.0:qcovhsp_min=99.1:qcovhsp_std=0.28460498941515594:qcovhsp_sum=999.1:qend_avg=132.0:qend_max=148.0:qend_min=98.0:qend_std=18.34847859269718:qend_sum=1320.0:qstart_avg=1.1:qstart_max=2.0:qstart_min=1.0:qstart_std=0.31622776601683794:qstart_sum=11.0:ref_name_counter=GB_GCA_017304275.1_protein.faa_JAFKKW010000214.1_6@PF00015_full_PFAM.382.552--10:scovhsp_avg=77.66:scovhsp_max=87.1:scovhsp_min=57.6:scovhsp_std=10.84560330784374:scovhsp_sum=776.6:send_avg=142.4:send_max=155.0:send_min=102.0:send_std=18.76876838438438:send_sum=1424.0:sstart_avg=11.4:sstart_max=44.0:sstart_min=3.0:sstart_std=11.711343029540016:sstart_sum=114.0],((f8e4ddc0-7d10-4108-8c7a-997c13a3909b_6@MCPsignal.231.356:0.00654619[&&NHX:Sample=rhiztom3:Type=capture:besthit=94.4:bitscore=209.0:capture_class=c__Myxococcia:capture_domain=d__Bacteria:capture_family=f__Myxococcaceae:capture_genus=g__JAEUJT01:capture_order=o__Myxococcales:capture_phylum=p__Myxococcota:capture_species=s__JAEUJT01 sp016793525:evalue=2.2e-70:gapopen=0.0:heptad=MCP-38H:length=125.0:mismatch=7.0:qcovhsp=100.0:qend=125.0:qstart=1.0:ref_name=GB_GCA_017304275.1_protein.faa_JAFKKW010000214.1_6@PF00015_full_PFAM.382.552:scovhsp=73.5:send=155.0:sstart=31.0],869c1d42-f831-48b6-81d4-899446014703_3@MCPsignal.84.231:0.0123216[&&NHX:Sample=rhiztom3:Type=capture:besthit=91.2:bitscore=237.0:capture_class=c__Myxococcia:capture_domain=d__Bacteria:capture_family=f__Myxococcaceae:capture_genus=g__JAEUJT01:capture_order=o__Myxococcales:capture_phylum=p__Myxococcota:capture_species=s__JAEUJT01 sp016793525:evalue=8.23e-81:gapopen=0.0:heptad=MCP-38H:length=147.0:mismatch=13.0:qcovhsp=100.0:qend=147.0:qstart=1.0:ref_name=GB_GCA_017304275.1_protein.faa_JAFKKW010000214.1_6@PF00015_full_PFAM.382.552:scovhsp=86.5:send=155.0:sstart=9.0])0.925:0.0221359[&&NHX:Sample_counter=rhiztom3--2:Type_counter=capture--2:besthit_avg=92.80000000000001:besthit_max=94.4:besthit_min=91.2:besthit_std=2.2627416997969543:besthit_sum=185.60000000000002:bitscore_avg=223.0:bitscore_max=237.0:bitscore_min=209.0:bitscore_std=19.79898987322333:bitscore_sum=446.0:capture_class_counter=c__Myxococcia--2:capture_domain_counter=d__Bacteria--2:capture_family_counter=f__Myxococcaceae--2:capture_genus_counter=g__JAEUJT01--2:capture_order_counter=o__Myxococcales--2:capture_phylum_counter=p__Myxococcota--2:capture_species_counter=s__JAEUJT01 sp016793525--2:evalue_avg=1.10000000004115e-70:evalue_max=2.2e-70:evalue_min=8.23e-81:evalue_std=1.5556349185522095e-70:evalue_sum=2.2000000000823e-70:gapopen_avg=0.0:gapopen_max=0.0:gapopen_min=0.0:gapopen_std=0.0:gapopen_sum=0.0:gtdb_class_counter=:gtdb_domain_counter=:gtdb_family_counter=:gtdb_genus_counter=:gtdb_order_counter=:gtdb_phylum_counter=:gtdb_species_counter=:heptad_counter=MCP-38H--2:lbd_counter=:length_avg=136.0:length_max=147.0:length_min=125.0:length_std=15.556349186104045:length_sum=272.0:mismatch_avg=10.0:mismatch_max=13.0:mismatch_min=7.0:mismatch_std=4.242640687119285:mismatch_sum=20.0:name=N765379:qcovhsp_avg=100.0:qcovhsp_max=100.0:qcovhsp_min=100.0:qcovhsp_std=0.0:qcovhsp_sum=200.0:qend_avg=136.0:qend_max=147.0:qend_min=125.0:qend_std=15.556349186104045:qend_sum=272.0:qstart_avg=1.0:qstart_max=1.0:qstart_min=1.0:qstart_std=0.0:qstart_sum=2.0:ref_name_counter=GB_GCA_017304275.1_protein.faa_JAFKKW010000214.1_6@PF00015_full_PFAM.382.552--2:scovhsp_avg=80.0:scovhsp_max=86.5:scovhsp_min=73.5:scovhsp_std=9.192388155425117:scovhsp_sum=160.0:send_avg=155.0:send_max=155.0:send_min=155.0:send_std=0.0:send_sum=310.0:sstart_avg=20.0:sstart_max=31.0:sstart_min=9.0:sstart_std=15.556349186104045:sstart_sum=40.0],c1a32bf1-c0ed-42cb-8da7-3a6b03f5c598_6@MCPsignal.440.589:5e-09[&&NHX:Sample=rhiztom1:Type=capture:besthit=94.6:bitscore=250.0:capture_class=c__Myxococcia:capture_domain=d__Bacteria:capture_family=f__Myxococcaceae:capture_genus=g__JAEUJT01:capture_order=o__Myxococcales:capture_phylum=p__Myxococcota:capture_species=s__JAEUJT01 sp016793525:evalue=4.15e-86:gapopen=0.0:heptad=MCP-38H:length=149.0:mismatch=8.0:qcovhsp=100.0:qend=149.0:qstart=1.0:ref_name=GB_GCA_017304275.1_protein.faa_JAFKKW010000214.1_6@PF00015_full_PFAM.382.552:scovhsp=87.6:send=155.0:sstart=7.0])0:5e-09[&&NHX:Sample_counter=rhiztom1--1||rhiztom3--2:Type_counter=capture--3:besthit_avg=93.39999999999999:besthit_max=94.6:besthit_min=91.2:besthit_std=1.9078784028338893:besthit_sum=280.2:bitscore_avg=232.0:bitscore_max=250.0:bitscore_min=209.0:bitscore_std=20.952326839756964:bitscore_sum=696.0:capture_class_counter=c__Myxococcia--3:capture_domain_counter=d__Bacteria--3:capture_family_counter=f__Myxococcaceae--3:capture_genus_counter=g__JAEUJT01--3:capture_order_counter=o__Myxococcales--3:capture_phylum_counter=p__Myxococcota--3:capture_species_counter=s__JAEUJT01 sp016793525--3:evalue_avg=7.333333333607668e-71:evalue_max=2.2e-70:evalue_min=4.15e-86:evalue_std=1.2701705921934185e-70:evalue_sum=2.2000000000823003e-70:gapopen_avg=0.0:gapopen_max=0.0:gapopen_min=0.0:gapopen_std=0.0:gapopen_sum=0.0:gtdb_class_counter=:gtdb_domain_counter=:gtdb_family_counter=:gtdb_genus_counter=:gtdb_order_counter=:gtdb_phylum_counter=:gtdb_species_counter=:heptad_counter=MCP-38H--3:lbd_counter=:length_avg=140.33333333333334:length_max=149.0:length_min=125.0:length_std=13.316656236958785:length_sum=421.0:mismatch_avg=9.333333333333334:mismatch_max=13.0:mismatch_min=7.0:mismatch_std=3.214550253664318:mismatch_sum=28.0:name=N765381:qcovhsp_avg=100.0:qcovhsp_max=100.0:qcovhsp_min=100.0:qcovhsp_std=0.0:qcovhsp_sum=300.0:qend_avg=140.33333333333334:qend_max=149.0:qend_min=125.0:qend_std=13.316656236958785:qend_sum=421.0:qstart_avg=1.0:qstart_max=1.0:qstart_min=1.0:qstart_std=0.0:qstart_sum=3.0:ref_name_counter=GB_GCA_017304275.1_protein.faa_JAFKKW010000214.1_6@PF00015_full_PFAM.382.552--3:scovhsp_avg=82.53333333333333:scovhsp_max=87.6:scovhsp_min=73.5:scovhsp_std=7.842406093370408:scovhsp_sum=247.6:send_avg=155.0:send_max=155.0:send_min=155.0:send_std=0.0:send_sum=465.0:sstart_avg=15.666666666666666:sstart_max=31.0:sstart_min=7.0:sstart_std=13.316656236958787:sstart_sum=47.0])0.328:0.00987593[&&NHX:Sample_counter=rhizpot3--2||rhiztom1--11||rhiztom2--8||rhiztom3--5:Type_counter=GTDB--1||capture--26:besthit_avg=92.53846153846153:besthit_max=95.3:besthit_min=84.1:besthit_std=2.9409574579090365:besthit_sum=1203.0:bitscore_avg=217.69230769230768:bitscore_max=250.0:bitscore_min=156.0:bitscore_std=32.371243965863215:bitscore_sum=2830.0:capture_class_counter=c__Actinomycetia--1||c__Alphaproteobacteria--5||c__Gammaproteobacteria--6||c__Myxococcia--14:capture_domain_counter=d__Bacteria--26:capture_family_counter=f__Aeromonadaceae--1||f__Burkholderiaceae--2||f__Geodermatophilaceae--1||f__Hyphomicrobiaceae--1||f__Hyphomonadaceae--1||f__Ketobacteraceae--1||f__Magnetospirillaceae--1||f__Myxococcaceae--14||f__Rhodanobacteraceae--1||f__Sphingomonadaceae--1||f__Xanthobacteraceae--1||f__Xanthomonadaceae--1:capture_genus_counter=g__Aeromonas--1||g__Allosphingosinicella--1||g__Blastococcus--1||g__Bradyrhizobium--1||g__Comamonas--1||g__Cystobacter--1||g__Hylemonella--1||g__Hyphomicrobium--1||g__JAEUJT01--13||g__Ketobacter--1||g__Luteibacter--1||g__Phaeospirillum--1||g__UBA7672--1||g__Xanthomonas--1:capture_order_counter=o__Burkholderiales--2||o__Caulobacterales--1||o__Enterobacterales--1||o__Mycobacteriales--1||o__Myxococcales--14||o__Pseudomonadales--1||o__Rhizobiales--2||o__Rhodospirillales--1||o__Sphingomonadales--1||o__Xanthomonadales--2:capture_phylum_counter=p__Actinobacteriota--1||p__Myxococcota--14||p__Proteobacteria--11:capture_species_counter=s__Aeromonas molluscorum--1||s__Allosphingosinicella deserti--1||s__Blastococcus saxobsidens_B--1||s__Bradyrhizobium sp000239795--1||s__Comamonas konjaci_A--1||s__Cystobacter fuscus--1||s__Hylemonella sp016185015--1||s__Hyphomicrobium sp017304275--1||s__JAEUJT01 sp016793525--13||s__Ketobacter alkanivorans--1||s__Luteibacter yeojuensis_B--1||s__Phaeospirillum marisnigri--1||s__UBA7672 sp903842595--1||s__Xanthomonas sp001423585--1:evalue_avg=5.675076930846154e-51:evalue_max=7.31e-50:evalue_min=4.15e-86:evalue_std=2.0259529650217928e-50:evalue_sum=7.3776000101e-50:gapopen_avg=0.23076923076923078:gapopen_max=1.0:gapopen_min=0.0:gapopen_std=0.4385290096535146:gapopen_sum=3.0:gtdb_class_counter=c__Actinomycetia--1:gtdb_domain_counter=d__Bacteria--1:gtdb_family_counter=f__Nitriliruptoraceae--1:gtdb_genus_counter=g__CSSed11-175R1--1:gtdb_order_counter=o__Nitriliruptorales--1:gtdb_phylum_counter=p__Actinobacteriota--1:gtdb_species_counter=s__CSSed11-175R1 sp007120565--1:heptad_counter=MCP-24H--1||MCP-38H--25||MCP-40H--1:lbd_counter=:lca_tree=s__CSSed11-175R1 sp007120565:length_avg=134.0:length_max=149.0:length_min=98.0:length_std=17.243356208503418:length_sum=1742.0:mismatch_avg=9.538461538461538:mismatch_max=17.0:mismatch_min=6.0:mismatch_std=2.989297147474208:mismatch_sum=124.0:name=N765382:qcovhsp_avg=99.93076923076923:qcovhsp_max=100.0:qcovhsp_min=99.1:qcovhsp_std=0.24961508830135465:qcovhsp_sum=1299.1:qend_avg=133.92307692307693:qend_max=149.0:qend_min=98.0:qend_std=17.187502913752667:qend_sum=1741.0:qstart_avg=1.0769230769230769:qstart_max=2.0:qstart_min=1.0:qstart_std=0.2773500981126146:qstart_sum=14.0:ref_name_counter=GB_GCA_017304275.1_protein.faa_JAFKKW010000214.1_6@PF00015_full_PFAM.382.552--13:scovhsp_avg=78.78461538461539:scovhsp_max=87.6:scovhsp_min=57.6:scovhsp_std=10.150767307109195:scovhsp_sum=1024.2:send_avg=145.30769230769232:send_max=155.0:send_min=102.0:send_std=17.167724637550815:send_sum=1889.0:sstart_avg=12.384615384615385:sstart_max=44.0:sstart_min=3.0:sstart_std=11.658605273491204:sstart_sum=161.0],(((30fda053-bb1c-4db7-a9aa-03fd9fc5b186_1@MCPsignal.460.521:0.0220305[&&NHX:Sample=rhiztom2:Type=capture:capture_class=c__Alphaproteobacteria:capture_domain=d__Bacteria:capture_family=f__Beijerinckiaceae:capture_genus=g__Methylobacterium:capture_order=o__Rhizobiales:capture_phylum=p__Proteobacteria:capture_species=s__Methylobacterium tarhaniae:heptad=MCP-38H],(((((89056791-3f44-5cf7-9853-cd1e80e497e2_5@MCPsignal.120.262:0.0234601[&&NHX:Sample=rhizpot1:Type=capture:besthit=90.0:bitscore=226.0:capture_class=c__Alphaproteobacteria:capture_domain=d__Bacteria:capture_family=f__Beijerinckiaceae:capture_genus=g__Methylobacterium:capture_order=o__Rhizobiales:capture_phylum=p__Proteobacteria:capture_species=s__Methylobacterium sp900112625:evalue=1.76e-76:gapopen=0.0:heptad=MCP-38H:length=140.0:mismatch=14.0:qcovhsp=98.6:qend=140.0:qstart=1.0:ref_name=GB_GCA_017304275.1_protein.faa_JAFKKW010000214.1_6@PF00015_full_PFAM.382.552:scovhsp=82.4:send=151.0:sstart=12.0],eec03ef7-775f-4eb1-8f85-e732293caad1_3@MCPsignal.211.287:5e-09[&&NHX:Sample=rhiztom1:Type=capture:capture_class=c__Alphaproteobacteria:capture_domain=d__Bacteria:capture_family=f__Beijerinckiaceae:capture_genus=g__Methylobacterium:capture_order=o__Rhizobiales:capture_phylum=p__Proteobacteria:capture_species=s__Methylobacterium tarhaniae:heptad=MCP-38H])0:1.8e-08[&&NHX:Sample_counter=rhizpot1--1||rhiztom1--1:Type_counter=capture--2:besthit_avg=90.0:besthit_max=90.0:besthit_min=90.0:besthit_std=0:besthit_sum=90.0:bitscore_avg=226.0:bitscore_max=226.0:bitscore_min=226.0:bitscore_std=0:bitscore_sum=226.0:capture_class_counter=c__Alphaproteobacteria--2:capture_domain_counter=d__Bacteria--2:capture_family_counter=f__Beijerinckiaceae--2:capture_genus_counter=g__Methylobacterium--2:capture_order_counter=o__Rhizobiales--2:capture_phylum_counter=p__Proteobacteria--2:capture_species_counter=s__Methylobacterium sp900112625--1||s__Methylobacterium tarhaniae--1:evalue_avg=1.76e-76:evalue_max=1.76e-76:evalue_min=1.76e-76:evalue_std=0:evalue_sum=1.76e-76:gapopen_avg=0.0:gapopen_max=0.0:gapopen_min=0.0:gapopen_std=0:gapopen_sum=0.0:gtdb_class_counter=:gtdb_domain_counter=:gtdb_family_counter=:gtdb_genus_counter=:gtdb_order_counter=:gtdb_phylum_counter=:gtdb_species_counter=:heptad_counter=MCP-38H--2:lbd_counter=:length_avg=140.0:length_max=140.0:length_min=140.0:length_std=0:length_sum=140.0:mismatch_avg=14.0:mismatch_max=14.0:mismatch_min=14.0:mismatch_std=0:mismatch_sum=14.0:name=N765386:qcovhsp_avg=98.6:qcovhsp_max=98.6:qcovhsp_min=98.6:qcovhsp_std=0:qcovhsp_sum=98.6:qend_avg=140.0:qend_max=140.0:qend_min=140.0:qend_std=0:qend_sum=140.0:qstart_avg=1.0:qstart_max=1.0:qstart_min=1.0:qstart_std=0:qstart_sum=1.0:ref_name_counter=GB_GCA_017304275.1_protein.faa_JAFKKW010000214.1_6@PF00015_full_PFAM.382.552--1:scovhsp_avg=82.4:scovhsp_max=82.4:scovhsp_min=82.4:scovhsp_std=0:scovhsp_sum=82.4:send_avg=151.0:send_max=151.0:send_min=151.0:send_std=0:send_sum=151.0:sstart_avg=12.0:sstart_max=12.0:sstart_min=12.0:sstart_std=0:sstart_sum=12.0],50262498-8620-4fae-93e9-a69dd54fd1df_3@MCPsignal.116.195:5e-09[&&NHX:Sample=rhiztom1:Type=capture:capture_class=c__Alphaproteobacteria:capture_domain=d__Bacteria:capture_family=f__Beijerinckiaceae:capture_genus=g__Methylobacterium:capture_order=o__Rhizobiales:capture_phylum=p__Proteobacteria:capture_species=s__Methylobacterium tarhaniae:heptad=MCP-38H])0.204:7e-09[&&NHX:Sample_counter=rhizpot1--1||rhiztom1--2:Type_counter=capture--3:besthit_avg=90.0:besthit_max=90.0:besthit_min=90.0:besthit_std=0:besthit_sum=90.0:bitscore_avg=226.0:bitscore_max=226.0:bitscore_min=226.0:bitscore_std=0:bitscore_sum=226.0:capture_class_counter=c__Alphaproteobacteria--3:capture_domain_counter=d__Bacteria--3:capture_family_counter=f__Beijerinckiaceae--3:capture_genus_counter=g__Methylobacterium--3:capture_order_counter=o__Rhizobiales--3:capture_phylum_counter=p__Proteobacteria--3:capture_species_counter=s__Methylobacterium sp900112625--1||s__Methylobacterium tarhaniae--2:evalue_avg=1.76e-76:evalue_max=1.76e-76:evalue_min=1.76e-76:evalue_std=0:evalue_sum=1.76e-76:gapopen_avg=0.0:gapopen_max=0.0:gapopen_min=0.0:gapopen_std=0:gapopen_sum=0.0:gtdb_class_counter=:gtdb_domain_counter=:gtdb_family_counter=:gtdb_genus_counter=:gtdb_order_counter=:gtdb_phylum_counter=:gtdb_species_counter=:heptad_counter=MCP-38H--3:lbd_counter=:length_avg=140.0:length_max=140.0:length_min=140.0:length_std=0:length_sum=140.0:mismatch_avg=14.0:mismatch_max=14.0:mismatch_min=14.0:mismatch_std=0:mismatch_sum=14.0:name=N765388:qcovhsp_avg=98.6:qcovhsp_max=98.6:qcovhsp_min=98.6:qcovhsp_std=0:qcovhsp_sum=98.6:qend_avg=140.0:qend_max=140.0:qend_min=140.0:qend_std=0:qend_sum=140.0:qstart_avg=1.0:qstart_max=1.0:qstart_min=1.0:qstart_std=0:qstart_sum=1.0:ref_name_counter=GB_GCA_017304275.1_protein.faa_JAFKKW010000214.1_6@PF00015_full_PFAM.382.552--1:scovhsp_avg=82.4:scovhsp_max=82.4:scovhsp_min=82.4:scovhsp_std=0:scovhsp_sum=82.4:send_avg=151.0:send_max=151.0:send_min=151.0:send_std=0:send_sum=151.0:sstart_avg=12.0:sstart_max=12.0:sstart_min=12.0:sstart_std=0:sstart_sum=12.0],(28247606-de38-469f-850b-49f7aa1d53a1_2@MCPsignal.40.89:5e-09[&&NHX:Sample=rhiztom2:Type=capture:capture_class=c__Actinomycetia:capture_domain=d__Bacteria:capture_family=f__Geodermatophilaceae:capture_genus=g__Geodermatophilus:capture_order=o__Mycobacteriales:capture_phylum=p__Actinobacteriota:capture_species=s__Geodermatophilus saharensis:heptad=MCP-38H],cfb3de19-019b-4147-bca0-b0b51b7ceff5_2@MCPsignal.125.197:0.0162649[&&NHX:Sample=rhiztom3:Type=capture:capture_class=c__Alphaproteobacteria:capture_domain=d__Bacteria:capture_family=f__Beijerinckiaceae:capture_genus=g__Methylobacterium:capture_order=o__Rhizobiales:capture_phylum=p__Proteobacteria:capture_species=s__Methylobacterium tarhaniae:heptad=MCP-38H])0:5e-09[&&NHX:Sample_counter=rhiztom2--1||rhiztom3--1:Type_counter=capture--2:capture_class_counter=c__Actinomycetia--1||c__Alphaproteobacteria--1:capture_domain_counter=d__Bacteria--2:capture_family_counter=f__Beijerinckiaceae--1||f__Geodermatophilaceae--1:capture_genus_counter=g__Geodermatophilus--1||g__Methylobacterium--1:capture_order_counter=o__Mycobacteriales--1||o__Rhizobiales--1:capture_phylum_counter=p__Actinobacteriota--1||p__Proteobacteria--1:capture_species_counter=s__Geodermatophilus saharensis--1||s__Methylobacterium tarhaniae--1:gtdb_class_counter=:gtdb_domain_counter=:gtdb_family_counter=:gtdb_genus_counter=:gtdb_order_counter=:gtdb_phylum_counter=:gtdb_species_counter=:heptad_counter=MCP-38H--2:lbd_counter=:name=N765391:ref_name_counter=])0.947:7e-09[&&NHX:Sample_counter=rhizpot1--1||rhiztom1--2||rhiztom2--1||rhiztom3--1:Type_counter=capture--5:besthit_avg=90.0:besthit_max=90.0:besthit_min=90.0:besthit_std=0:besthit_sum=90.0:bitscore_avg=226.0:bitscore_max=226.0:bitscore_min=226.0:bitscore_std=0:bitscore_sum=226.0:capture_class_counter=c__Actinomycetia--1||c__Alphaproteobacteria--4:capture_domain_counter=d__Bacteria--5:capture_family_counter=f__Beijerinckiaceae--4||f__Geodermatophilaceae--1:capture_genus_counter=g__Geodermatophilus--1||g__Methylobacterium--4:capture_order_counter=o__Mycobacteriales--1||o__Rhizobiales--4:capture_phylum_counter=p__Actinobacteriota--1||p__Proteobacteria--4:capture_species_counter=s__Geodermatophilus saharensis--1||s__Methylobacterium sp900112625--1||s__Methylobacterium tarhaniae--3:evalue_avg=1.76e-76:evalue_max=1.76e-76:evalue_min=1.76e-76:evalue_std=0:evalue_sum=1.76e-76:gapopen_avg=0.0:gapopen_max=0.0:gapopen_min=0.0:gapopen_std=0:gapopen_sum=0.0:gtdb_class_counter=:gtdb_domain_counter=:gtdb_family_counter=:gtdb_genus_counter=:gtdb_order_counter=:gtdb_phylum_counter=:gtdb_species_counter=:heptad_counter=MCP-38H--5:lbd_counter=:length_avg=140.0:length_max=140.0:length_min=140.0:length_std=0:length_sum=140.0:mismatch_avg=14.0:mismatch_max=14.0:mismatch_min=14.0:mismatch_std=0:mismatch_sum=14.0:name=N765392:qcovhsp_avg=98.6:qcovhsp_max=98.6:qcovhsp_min=98.6:qcovhsp_std=0:qcovhsp_sum=98.6:qend_avg=140.0:qend_max=140.0:qend_min=140.0:qend_std=0:qend_sum=140.0:qstart_avg=1.0:qstart_max=1.0:qstart_min=1.0:qstart_std=0:qstart_sum=1.0:ref_name_counter=GB_GCA_017304275.1_protein.faa_JAFKKW010000214.1_6@PF00015_full_PFAM.382.552--1:scovhsp_avg=82.4:scovhsp_max=82.4:scovhsp_min=82.4:scovhsp_std=0:scovhsp_sum=82.4:send_avg=151.0:send_max=151.0:send_min=151.0:send_std=0:send_sum=151.0:sstart_avg=12.0:sstart_max=12.0:sstart_min=12.0:sstart_std=0:sstart_sum=12.0],((c73217f6-3248-5bed-8e72-6432786ff8db_3@MCPsignal.118.263:5e-09[&&NHX:Sample=rhiztom1:Type=capture:besthit=92.4:bitscore=238.0:capture_class=c__Alphaproteobacteria:capture_domain=d__Bacteria:capture_family=f__Beijerinckiaceae:capture_genus=g__Methylobacterium:capture_order=o__Rhizobiales:capture_phylum=p__Proteobacteria:capture_species=s__Methylobacterium tarhaniae:evalue=1.87e-81:gapopen=0.0:heptad=MCP-38H:length=145.0:mismatch=11.0:qcovhsp=100.0:qend=145.0:qstart=1.0:ref_name=GB_GCA_017304275.1_protein.faa_JAFKKW010000214.1_6@PF00015_full_PFAM.382.552:scovhsp=85.3:send=155.0:sstart=11.0],((81089379-604e-4be7-a3a6-7fe06027f031_2@MCPsignal.48.191:5e-09[&&NHX:Sample=rhiztom1:Type=capture:besthit=92.3:bitscore=234.0:capture_class=c__Alphaproteobacteria:capture_domain=d__Bacteria:capture_family=f__Beijerinckiaceae:capture_genus=g__Methylobacterium:capture_order=o__Rhizobiales:capture_phylum=p__Proteobacteria:capture_species=s__Methylobacterium tarhaniae:evalue=1.16e-79:gapopen=0.0:heptad=MCP-38H:length=143.0:mismatch=11.0:qcovhsp=100.0:qend=143.0:qstart=1.0:ref_name=GB_GCA_017304275.1_protein.faa_JAFKKW010000214.1_6@PF00015_full_PFAM.382.552:scovhsp=84.1:send=155.0:sstart=13.0],72a0e2ad-3a8f-45b3-b65a-1c4184350de1_6@MCPsignal.120.264:0.00555075[&&NHX:Sample=rhiztom1:Type=capture:besthit=91.7:bitscore=233.0:capture_class=c__Alphaproteobacteria:capture_domain=d__Bacteria:capture_family=f__Beijerinckiaceae:capture_genus=g__Methylobacterium:capture_order=o__Rhizobiales:capture_phylum=p__Proteobacteria:capture_species=s__Methylobacterium tarhaniae:evalue=1.71e-79:gapopen=0.0:heptad=MCP-38H:length=144.0:mismatch=12.0:qcovhsp=100.0:qend=144.0:qstart=1.0:ref_name=GB_GCA_017304275.1_protein.faa_JAFKKW010000214.1_6@PF00015_full_PFAM.382.552:scovhsp=84.7:send=155.0:sstart=12.0])0:5e-09[&&NHX:Sample_counter=rhiztom1--2:Type_counter=capture--2:besthit_avg=92.0:besthit_max=92.3:besthit_min=91.7:besthit_std=0.42426406871192446:besthit_sum=184.0:bitscore_avg=233.5:bitscore_max=234.0:bitscore_min=233.0:bitscore_std=0.7071067811865476:bitscore_sum=467.0:capture_class_counter=c__Alphaproteobacteria--2:capture_domain_counter=d__Bacteria--2:capture_family_counter=f__Beijerinckiaceae--2:capture_genus_counter=g__Methylobacterium--2:capture_order_counter=o__Rhizobiales--2:capture_phylum_counter=p__Proteobacteria--2:capture_species_counter=s__Methylobacterium tarhaniae--2:evalue_avg=1.435e-79:evalue_max=1.71e-79:evalue_min=1.16e-79:evalue_std=3.889087296526012e-80:evalue_sum=2.87e-79:gapopen_avg=0.0:gapopen_max=0.0:gapopen_min=0.0:gapopen_std=0.0:gapopen_sum=0.0:gtdb_class_counter=:gtdb_domain_counter=:gtdb_family_counter=:gtdb_genus_counter=:gtdb_order_counter=:gtdb_phylum_counter=:gtdb_species_counter=:heptad_counter=MCP-38H--2:lbd_counter=:length_avg=143.5:length_max=144.0:length_min=143.0:length_std=0.7071067811865476:length_sum=287.0:mismatch_avg=11.5:mismatch_max=12.0:mismatch_min=11.0:mismatch_std=0.7071067811865476:mismatch_sum=23.0:name=N765396:qcovhsp_avg=100.0:qcovhsp_max=100.0:qcovhsp_min=100.0:qcovhsp_std=0.0:qcovhsp_sum=200.0:qend_avg=143.5:qend_max=144.0:qend_min=143.0:qend_std=0.7071067811865476:qend_sum=287.0:qstart_avg=1.0:qstart_max=1.0:qstart_min=1.0:qstart_std=0.0:qstart_sum=2.0:ref_name_counter=GB_GCA_017304275.1_protein.faa_JAFKKW010000214.1_6@PF00015_full_PFAM.382.552--2:scovhsp_avg=84.4:scovhsp_max=84.7:scovhsp_min=84.1:scovhsp_std=0.4242640687119345:scovhsp_sum=168.8:send_avg=155.0:send_max=155.0:send_min=155.0:send_std=0.0:send_sum=310.0:sstart_avg=12.5:sstart_max=13.0:sstart_min=12.0:sstart_std=0.7071067811865476:sstart_sum=25.0],(323de068-da13-494d-8077-09c150d58bc8_5@MCPsignal.172.316:0[&&NHX:Sample=rhiztom1:Type=capture:besthit=92.4:bitscore=236.0:capture_class=c__Alphaproteobacteria:capture_domain=d__Bacteria:capture_family=f__Beijerinckiaceae:capture_genus=g__Methylobacterium:capture_order=o__Rhizobiales:capture_phylum=p__Proteobacteria:capture_species=s__Methylobacterium tarhaniae:evalue=1.47e-80:gapopen=0.0:heptad=MCP-38H:length=144.0:mismatch=11.0:qcovhsp=100.0:qend=144.0:qstart=1.0:ref_name=GB_GCA_017304275.1_protein.faa_JAFKKW010000214.1_6@PF00015_full_PFAM.382.552:scovhsp=84.7:send=155.0:sstart=12.0],07d21848-5880-429a-a149-a214741d483f_1@MCPsignal.142.286:0[&&NHX:Sample=rhiztom3:Type=capture:besthit=92.4:bitscore=236.0:capture_class=c__Alphaproteobacteria:capture_domain=d__Bacteria:capture_family=f__Beijerinckiaceae:capture_genus=g__Methylobacterium:capture_order=o__Rhizobiales:capture_phylum=p__Proteobacteria:capture_species=s__Methylobacterium tarhaniae:evalue=1.47e-80:gapopen=0.0:heptad=MCP-38H:length=144.0:mismatch=11.0:qcovhsp=100.0:qend=144.0:qstart=1.0:ref_name=GB_GCA_017304275.1_protein.faa_JAFKKW010000214.1_6@PF00015_full_PFAM.382.552:scovhsp=84.7:send=155.0:sstart=12.0]):5e-09[&&NHX:Sample_counter=rhiztom1--1||rhiztom3--1:Type_counter=capture--2:besthit_avg=92.4:besthit_max=92.4:besthit_min=92.4:besthit_std=0.0:besthit_sum=184.8:bitscore_avg=236.0:bitscore_max=236.0:bitscore_min=236.0:bitscore_std=0.0:bitscore_sum=472.0:capture_class_counter=c__Alphaproteobacteria--2:capture_domain_counter=d__Bacteria--2:capture_family_counter=f__Beijerinckiaceae--2:capture_genus_counter=g__Methylobacterium--2:capture_order_counter=o__Rhizobiales--2:capture_phylum_counter=p__Proteobacteria--2:capture_species_counter=s__Methylobacterium tarhaniae--2:evalue_avg=1.47e-80:evalue_max=1.47e-80:evalue_min=1.47e-80:evalue_std=0.0:evalue_sum=2.94e-80:gapopen_avg=0.0:gapopen_max=0.0:gapopen_min=0.0:gapopen_std=0.0:gapopen_sum=0.0:gtdb_class_counter=:gtdb_domain_counter=:gtdb_family_counter=:gtdb_genus_counter=:gtdb_order_counter=:gtdb_phylum_counter=:gtdb_species_counter=:heptad_counter=MCP-38H--2:lbd_counter=:length_avg=144.0:length_max=144.0:length_min=144.0:length_std=0.0:length_sum=288.0:mismatch_avg=11.0:mismatch_max=11.0:mismatch_min=11.0:mismatch_std=0.0:mismatch_sum=22.0:name=N765399:qcovhsp_avg=100.0:qcovhsp_max=100.0:qcovhsp_min=100.0:qcovhsp_std=0.0:qcovhsp_sum=200.0:qend_avg=144.0:qend_max=144.0:qend_min=144.0:qend_std=0.0:qend_sum=288.0:qstart_avg=1.0:qstart_max=1.0:qstart_min=1.0:qstart_std=0.0:qstart_sum=2.0:ref_name_counter=GB_GCA_017304275.1_protein.faa_JAFKKW010000214.1_6@PF00015_full_PFAM.382.552--2:scovhsp_avg=84.7:scovhsp_max=84.7:scovhsp_min=84.7:scovhsp_std=0.0:scovhsp_sum=169.4:send_avg=155.0:send_max=155.0:send_min=155.0:send_std=0.0:send_sum=310.0:sstart_avg=12.0:sstart_max=12.0:sstart_min=12.0:sstart_std=0.0:sstart_sum=24.0])0.745:5e-09[&&NHX:Sample_counter=rhiztom1--3||rhiztom3--1:Type_counter=capture--4:besthit_avg=92.19999999999999:besthit_max=92.4:besthit_min=91.7:besthit_std=0.3366501646120698:besthit_sum=368.79999999999995:bitscore_avg=234.75:bitscore_max=236.0:bitscore_min=233.0:bitscore_std=1.5:bitscore_sum=939.0:capture_class_counter=c__Alphaproteobacteria--4:capture_domain_counter=d__Bacteria--4:capture_family_counter=f__Beijerinckiaceae--4:capture_genus_counter=g__Methylobacterium--4:capture_order_counter=o__Rhizobiales--4:capture_phylum_counter=p__Proteobacteria--4:capture_species_counter=s__Methylobacterium tarhaniae--4:evalue_avg=7.91e-80:evalue_max=1.71e-79:evalue_min=1.47e-80:evalue_std=7.767869720843677e-80:evalue_sum=3.164e-79:gapopen_avg=0.0:gapopen_max=0.0:gapopen_min=0.0:gapopen_std=0.0:gapopen_sum=0.0:gtdb_class_counter=:gtdb_domain_counter=:gtdb_family_counter=:gtdb_genus_counter=:gtdb_order_counter=:gtdb_phylum_counter=:gtdb_species_counter=:heptad_counter=MCP-38H--4:lbd_counter=:length_avg=143.75:length_max=144.0:length_min=143.0:length_std=0.5:length_sum=575.0:mismatch_avg=11.25:mismatch_max=12.0:mismatch_min=11.0:mismatch_std=0.5:mismatch_sum=45.0:name=N765400:qcovhsp_avg=100.0:qcovhsp_max=100.0:qcovhsp_min=100.0:qcovhsp_std=0.0:qcovhsp_sum=400.0:qend_avg=143.75:qend_max=144.0:qend_min=143.0:qend_std=0.5:qend_sum=575.0:qstart_avg=1.0:qstart_max=1.0:qstart_min=1.0:qstart_std=0.0:qstart_sum=4.0:ref_name_counter=GB_GCA_017304275.1_protein.faa_JAFKKW010000214.1_6@PF00015_full_PFAM.382.552--4:scovhsp_avg=84.55:scovhsp_max=84.7:scovhsp_min=84.1:scovhsp_std=0.30000000000000426:scovhsp_sum=338.2:send_avg=155.0:send_max=155.0:send_min=155.0:send_std=0.0:send_sum=620.0:sstart_avg=12.25:sstart_max=13.0:sstart_min=12.0:sstart_std=0.5:sstart_sum=49.0])0.94:5e-09[&&NHX:Sample_counter=rhiztom1--4||rhiztom3--1:Type_counter=capture--5:besthit_avg=92.24000000000001:besthit_max=92.4:besthit_min=91.7:besthit_std=0.304959013639539:besthit_sum=461.20000000000005:bitscore_avg=235.4:bitscore_max=238.0:bitscore_min=233.0:bitscore_std=1.9493588689617927:bitscore_sum=1177.0:capture_class_counter=c__Alphaproteobacteria--5:capture_domain_counter=d__Bacteria--5:capture_family_counter=f__Beijerinckiaceae--5:capture_genus_counter=g__Methylobacterium--5:capture_order_counter=o__Rhizobiales--5:capture_phylum_counter=p__Proteobacteria--5:capture_species_counter=s__Methylobacterium tarhaniae--5:evalue_avg=6.3654e-80:evalue_max=1.71e-79:evalue_min=1.87e-81:evalue_std=7.561996813011759e-80:evalue_sum=3.1827e-79:gapopen_avg=0.0:gapopen_max=0.0:gapopen_min=0.0:gapopen_std=0.0:gapopen_sum=0.0:gtdb_class_counter=:gtdb_domain_counter=:gtdb_family_counter=:gtdb_genus_counter=:gtdb_order_counter=:gtdb_phylum_counter=:gtdb_species_counter=:heptad_counter=MCP-38H--5:lbd_counter=:length_avg=144.0:length_max=145.0:length_min=143.0:length_std=0.7071067811865476:length_sum=720.0:mismatch_avg=11.2:mismatch_max=12.0:mismatch_min=11.0:mismatch_std=0.4472135954999579:mismatch_sum=56.0:name=N765401:qcovhsp_avg=100.0:qcovhsp_max=100.0:qcovhsp_min=100.0:qcovhsp_std=0.0:qcovhsp_sum=500.0:qend_avg=144.0:qend_max=145.0:qend_min=143.0:qend_std=0.7071067811865476:qend_sum=720.0:qstart_avg=1.0:qstart_max=1.0:qstart_min=1.0:qstart_std=0.0:qstart_sum=5.0:ref_name_counter=GB_GCA_017304275.1_protein.faa_JAFKKW010000214.1_6@PF00015_full_PFAM.382.552--5:scovhsp_avg=84.7:scovhsp_max=85.3:scovhsp_min=84.1:scovhsp_std=0.4242640687119295:scovhsp_sum=423.5:send_avg=155.0:send_max=155.0:send_min=155.0:send_std=0.0:send_sum=775.0:sstart_avg=12.0:sstart_max=13.0:sstart_min=11.0:sstart_std=0.7071067811865476:sstart_sum=60.0],2adef03d-7fb8-40e9-a099-0a8e20464ecf_4@MCPsignal.47.195:5e-09[&&NHX:Sample=rhiztom1:Type=capture:besthit=92.6:bitscore=242.0:capture_class=c__Alphaproteobacteria:capture_domain=d__Bacteria:capture_family=f__Beijerinckiaceae:capture_genus=g__Methylobacterium:capture_order=o__Rhizobiales:capture_phylum=p__Proteobacteria:capture_species=s__Methylobacterium tarhaniae:evalue=8.96e-83:gapopen=0.0:heptad=MCP-38H:length=148.0:mismatch=11.0:qcovhsp=100.0:qend=148.0:qstart=1.0:ref_name=GB_GCA_017304275.1_protein.faa_JAFKKW010000214.1_6@PF00015_full_PFAM.382.552:scovhsp=87.1:send=155.0:sstart=8.0])0:5e-09[&&NHX:Sample_counter=rhiztom1--5||rhiztom3--1:Type_counter=capture--6:besthit_avg=92.3:besthit_max=92.6:besthit_min=91.7:besthit_std=0.30983866769659224:besthit_sum=553.8:bitscore_avg=236.5:bitscore_max=242.0:bitscore_min=233.0:bitscore_std=3.2093613071762426:bitscore_sum=1419.0:capture_class_counter=c__Alphaproteobacteria--6:capture_domain_counter=d__Bacteria--6:capture_family_counter=f__Beijerinckiaceae--6:capture_genus_counter=g__Methylobacterium--6:capture_order_counter=o__Rhizobiales--6:capture_phylum_counter=p__Proteobacteria--6:capture_species_counter=s__Methylobacterium tarhaniae--6:evalue_avg=5.305993333333334e-80:evalue_max=1.71e-79:evalue_min=8.96e-83:evalue_std=7.244383448732313e-80:evalue_sum=3.1835960000000004e-79:gapopen_avg=0.0:gapopen_max=0.0:gapopen_min=0.0:gapopen_std=0.0:gapopen_sum=0.0:gtdb_class_counter=:gtdb_domain_counter=:gtdb_family_counter=:gtdb_genus_counter=:gtdb_order_counter=:gtdb_phylum_counter=:gtdb_species_counter=:heptad_counter=MCP-38H--6:lbd_counter=:length_avg=144.66666666666666:length_max=148.0:length_min=143.0:length_std=1.7511900715418265:length_sum=868.0:mismatch_avg=11.166666666666666:mismatch_max=12.0:mismatch_min=11.0:mismatch_std=0.408248290463863:mismatch_sum=67.0:name=N765403:qcovhsp_avg=100.0:qcovhsp_max=100.0:qcovhsp_min=100.0:qcovhsp_std=0.0:qcovhsp_sum=600.0:qend_avg=144.66666666666666:qend_max=148.0:qend_min=143.0:qend_std=1.7511900715418265:qend_sum=868.0:qstart_avg=1.0:qstart_max=1.0:qstart_min=1.0:qstart_std=0.0:qstart_sum=6.0:ref_name_counter=GB_GCA_017304275.1_protein.faa_JAFKKW010000214.1_6@PF00015_full_PFAM.382.552--6:scovhsp_avg=85.10000000000001:scovhsp_max=87.1:scovhsp_min=84.1:scovhsp_std=1.0507140429250938:scovhsp_sum=510.6:send_avg=155.0:send_max=155.0:send_min=155.0:send_std=0.0:send_sum=930.0:sstart_avg=11.333333333333334:sstart_max=13.0:sstart_min=8.0:sstart_std=1.751190071541826:sstart_sum=68.0])0.332:5e-09[&&NHX:Sample_counter=rhizpot1--1||rhiztom1--7||rhiztom2--1||rhiztom3--2:Type_counter=capture--11:besthit_avg=91.97142857142856:besthit_max=92.6:besthit_min=90.0:besthit_std=0.9141741003300664:besthit_sum=643.8:bitscore_avg=235.0:bitscore_max=242.0:bitscore_min=226.0:bitscore_std=4.932882862316247:bitscore_sum=1645.0:capture_class_counter=c__Actinomycetia--1||c__Alphaproteobacteria--10:capture_domain_counter=d__Bacteria--11:capture_family_counter=f__Beijerinckiaceae--10||f__Geodermatophilaceae--1:capture_genus_counter=g__Geodermatophilus--1||g__Methylobacterium--10:capture_order_counter=o__Mycobacteriales--1||o__Rhizobiales--10:capture_phylum_counter=p__Actinobacteriota--1||p__Proteobacteria--10:capture_species_counter=s__Geodermatophilus saharensis--1||s__Methylobacterium sp900112625--1||s__Methylobacterium tarhaniae--9:evalue_avg=2.5188337085714284e-77:evalue_max=1.76e-76:evalue_min=8.96e-83:evalue_std=6.650172536192821e-77:evalue_sum=1.763183596e-76:gapopen_avg=0.0:gapopen_max=0.0:gapopen_min=0.0:gapopen_std=0.0:gapopen_sum=0.0:gtdb_class_counter=:gtdb_domain_counter=:gtdb_family_counter=:gtdb_genus_counter=:gtdb_order_counter=:gtdb_phylum_counter=:gtdb_species_counter=:heptad_counter=MCP-38H--11:lbd_counter=:length_avg=144.0:length_max=148.0:length_min=140.0:length_std=2.3804761428476167:length_sum=1008.0:mismatch_avg=11.571428571428571:mismatch_max=14.0:mismatch_min=11.0:mismatch_std=1.1338934190276817:mismatch_sum=81.0:name=N765404:qcovhsp_avg=99.8:qcovhsp_max=100.0:qcovhsp_min=98.6:qcovhsp_std=0.5291502622129203:qcovhsp_sum=698.6:qend_avg=144.0:qend_max=148.0:qend_min=140.0:qend_std=2.3804761428476167:qend_sum=1008.0:qstart_avg=1.0:qstart_max=1.0:qstart_min=1.0:qstart_std=0.0:qstart_sum=7.0:ref_name_counter=GB_GCA_017304275.1_protein.faa_JAFKKW010000214.1_6@PF00015_full_PFAM.382.552--7:scovhsp_avg=84.71428571428571:scovhsp_max=87.1:scovhsp_min=82.4:scovhsp_std=1.4005101111482783:scovhsp_sum=593.0:send_avg=154.42857142857142:send_max=155.0:send_min=151.0:send_std=1.511857892036909:send_sum=1081.0:sstart_avg=11.428571428571429:sstart_max=13.0:sstart_min=8.0:sstart_std=1.6183471874253743:sstart_sum=80.0],(9d4c34c5-4456-4194-80fd-0f3b1c273f53_2@MCPsignal.112.253:0.0362707[&&NHX:Sample=rhiztom1:Type=capture:besthit=92.5:bitscore=219.0:capture_class=c__Alphaproteobacteria:capture_domain=d__Bacteria:capture_family=f__Beijerinckiaceae:capture_genus=g__Methylobacterium:capture_order=o__Rhizobiales:capture_phylum=p__Proteobacteria:capture_species=s__Methylobacterium tarhaniae:evalue=4.61e-74:gapopen=0.0:heptad=MCP-38H:length=134.0:mismatch=10.0:qcovhsp=95.0:qend=141.0:qstart=8.0:ref_name=GB_GCA_017304275.1_protein.faa_JAFKKW010000214.1_6@PF00015_full_PFAM.382.552:scovhsp=78.8:send=155.0:sstart=22.0],49821e8a-335c-49f9-b3d6-b516e20c57b0_6@MCPsignal.172.253:0.0149447[&&NHX:Sample=rhiztom2:Type=capture:capture_class=c__Alphaproteobacteria:capture_domain=d__Bacteria:capture_family=f__Beijerinckiaceae:capture_genus=g__Methylobacterium:capture_order=o__Rhizobiales:capture_phylum=p__Proteobacteria:capture_species=s__Methylobacterium tarhaniae:heptad=MCP-38H])0:5e-09[&&NHX:Sample_counter=rhiztom1--1||rhiztom2--1:Type_counter=capture--2:besthit_avg=92.5:besthit_max=92.5:besthit_min=92.5:besthit_std=0:besthit_sum=92.5:bitscore_avg=219.0:bitscore_max=219.0:bitscore_min=219.0:bitscore_std=0:bitscore_sum=219.0:capture_class_counter=c__Alphaproteobacteria--2:capture_domain_counter=d__Bacteria--2:capture_family_counter=f__Beijerinckiaceae--2:capture_genus_counter=g__Methylobacterium--2:capture_order_counter=o__Rhizobiales--2:capture_phylum_counter=p__Proteobacteria--2:capture_species_counter=s__Methylobacterium tarhaniae--2:evalue_avg=4.61e-74:evalue_max=4.61e-74:evalue_min=4.61e-74:evalue_std=0:evalue_sum=4.61e-74:gapopen_avg=0.0:gapopen_max=0.0:gapopen_min=0.0:gapopen_std=0:gapopen_sum=0.0:gtdb_class_counter=:gtdb_domain_counter=:gtdb_family_counter=:gtdb_genus_counter=:gtdb_order_counter=:gtdb_phylum_counter=:gtdb_species_counter=:heptad_counter=MCP-38H--2:lbd_counter=:length_avg=134.0:length_max=134.0:length_min=134.0:length_std=0:length_sum=134.0:mismatch_avg=10.0:mismatch_max=10.0:mismatch_min=10.0:mismatch_std=0:mismatch_sum=10.0:name=N765407:qcovhsp_avg=95.0:qcovhsp_max=95.0:qcovhsp_min=95.0:qcovhsp_std=0:qcovhsp_sum=95.0:qend_avg=141.0:qend_max=141.0:qend_min=141.0:qend_std=0:qend_sum=141.0:qstart_avg=8.0:qstart_max=8.0:qstart_min=8.0:qstart_std=0:qstart_sum=8.0:ref_name_counter=GB_GCA_017304275.1_protein.faa_JAFKKW010000214.1_6@PF00015_full_PFAM.382.552--1:scovhsp_avg=78.8:scovhsp_max=78.8:scovhsp_min=78.8:scovhsp_std=0:scovhsp_sum=78.8:send_avg=155.0:send_max=155.0:send_min=155.0:send_std=0:send_sum=155.0:sstart_avg=22.0:sstart_max=22.0:sstart_min=22.0:sstart_std=0:sstart_sum=22.0])0.65:5e-09[&&NHX:Sample_counter=rhizpot1--1||rhiztom1--8||rhiztom2--2||rhiztom3--2:Type_counter=capture--13:besthit_avg=92.0375:besthit_max=92.6:besthit_min=90.0:besthit_std=0.866746791167986:besthit_sum=736.3:bitscore_avg=233.0:bitscore_max=242.0:bitscore_min=219.0:bitscore_std=7.270291799999699:bitscore_sum=1864.0:capture_class_counter=c__Actinomycetia--1||c__Alphaproteobacteria--12:capture_domain_counter=d__Bacteria--13:capture_family_counter=f__Beijerinckiaceae--12||f__Geodermatophilaceae--1:capture_genus_counter=g__Geodermatophilus--1||g__Methylobacterium--12:capture_order_counter=o__Mycobacteriales--1||o__Rhizobiales--12:capture_phylum_counter=p__Actinobacteriota--1||p__Proteobacteria--12:capture_species_counter=s__Geodermatophilus saharensis--1||s__Methylobacterium sp900112625--1||s__Methylobacterium tarhaniae--11:evalue_avg=5.784539794949999e-75:evalue_max=4.61e-74:evalue_min=8.96e-83:evalue_std=1.6290022235046874e-74:evalue_sum=4.6276318359599995e-74:gapopen_avg=0.0:gapopen_max=0.0:gapopen_min=0.0:gapopen_std=0.0:gapopen_sum=0.0:gtdb_class_counter=:gtdb_domain_counter=:gtdb_family_counter=:gtdb_genus_counter=:gtdb_order_counter=:gtdb_phylum_counter=:gtdb_species_counter=:heptad_counter=MCP-38H--13:lbd_counter=:length_avg=142.75:length_max=148.0:length_min=134.0:length_std=4.166190448976482:length_sum=1142.0:mismatch_avg=11.375:mismatch_max=14.0:mismatch_min=10.0:mismatch_std=1.1877349391654208:mismatch_sum=91.0:name=N765408:qcovhsp_avg=99.2:qcovhsp_max=100.0:qcovhsp_min=95.0:qcovhsp_std=1.7663521732655698:qcovhsp_sum=793.6:qend_avg=143.625:qend_max=148.0:qend_min=140.0:qend_std=2.445841952609133:qend_sum=1149.0:qstart_avg=1.875:qstart_max=8.0:qstart_min=1.0:qstart_std=2.4748737341529163:qstart_sum=15.0:ref_name_counter=GB_GCA_017304275.1_protein.faa_JAFKKW010000214.1_6@PF00015_full_PFAM.382.552--8:scovhsp_avg=83.975:scovhsp_max=87.1:scovhsp_min=78.8:scovhsp_std=2.4604006642356904:scovhsp_sum=671.8:send_avg=154.5:send_max=155.0:send_min=151.0:send_std=1.4142135623730951:send_sum=1236.0:sstart_avg=12.75:sstart_max=22.0:sstart_min=8.0:sstart_std=4.026696625558687:sstart_sum=102.0])0.824:0.0101735[&&NHX:Sample_counter=rhizpot1--1||rhiztom1--8||rhiztom2--3||rhiztom3--2:Type_counter=capture--14:besthit_avg=92.0375:besthit_max=92.6:besthit_min=90.0:besthit_std=0.866746791167986:besthit_sum=736.3:bitscore_avg=233.0:bitscore_max=242.0:bitscore_min=219.0:bitscore_std=7.270291799999699:bitscore_sum=1864.0:capture_class_counter=c__Actinomycetia--1||c__Alphaproteobacteria--13:capture_domain_counter=d__Bacteria--14:capture_family_counter=f__Beijerinckiaceae--13||f__Geodermatophilaceae--1:capture_genus_counter=g__Geodermatophilus--1||g__Methylobacterium--13:capture_order_counter=o__Mycobacteriales--1||o__Rhizobiales--13:capture_phylum_counter=p__Actinobacteriota--1||p__Proteobacteria--13:capture_species_counter=s__Geodermatophilus saharensis--1||s__Methylobacterium sp900112625--1||s__Methylobacterium tarhaniae--12:evalue_avg=5.784539794949999e-75:evalue_max=4.61e-74:evalue_min=8.96e-83:evalue_std=1.6290022235046874e-74:evalue_sum=4.6276318359599995e-74:gapopen_avg=0.0:gapopen_max=0.0:gapopen_min=0.0:gapopen_std=0.0:gapopen_sum=0.0:gtdb_class_counter=:gtdb_domain_counter=:gtdb_family_counter=:gtdb_genus_counter=:gtdb_order_counter=:gtdb_phylum_counter=:gtdb_species_counter=:heptad_counter=MCP-38H--14:lbd_counter=:length_avg=142.75:length_max=148.0:length_min=134.0:length_std=4.166190448976482:length_sum=1142.0:mismatch_avg=11.375:mismatch_max=14.0:mismatch_min=10.0:mismatch_std=1.1877349391654208:mismatch_sum=91.0:name=N765409:qcovhsp_avg=99.2:qcovhsp_max=100.0:qcovhsp_min=95.0:qcovhsp_std=1.7663521732655698:qcovhsp_sum=793.6:qend_avg=143.625:qend_max=148.0:qend_min=140.0:qend_std=2.445841952609133:qend_sum=1149.0:qstart_avg=1.875:qstart_max=8.0:qstart_min=1.0:qstart_std=2.4748737341529163:qstart_sum=15.0:ref_name_counter=GB_GCA_017304275.1_protein.faa_JAFKKW010000214.1_6@PF00015_full_PFAM.382.552--8:scovhsp_avg=83.975:scovhsp_max=87.1:scovhsp_min=78.8:scovhsp_std=2.46040066423569:scovhsp_sum=671.8:send_avg=154.5:send_max=155.0:send_min=151.0:send_std=1.4142135623730951:send_sum=1236.0:sstart_avg=12.75:sstart_max=22.0:sstart_min=8.0:sstart_std=4.026696625558687:sstart_sum=102.0],(GB_GCA_017304275.1_protein.faa_JAFKKW010000214.1_6@PF00015_full_PFAM.382.552:5e-09[&&NHX:Type=GTDB:gtdb_class=c__Alphaproteobacteria:gtdb_domain=d__Bacteria:gtdb_family=f__Hyphomicrobiaceae:gtdb_genus=g__Hyphomicrobium:gtdb_order=o__Rhizobiales:gtdb_phylum=p__Proteobacteria:gtdb_species=s__Hyphomicrobium sp017304275:heptad=MCP-38H:species=d__Bacteria_p__Proteobacteria_c__Alphaproteobacteria_o__Rhizobiales_f__Hyphomicrobiaceae_g__Hyphomicrobium_s__Hyphomicrobium sp017304275],((3d3e1329-40aa-4d92-8242-3caf772bb05c_5@MCPsignal.25.82:5e-09[&&NHX:Sample=rhiztom2:Type=capture:capture_class=c__Alphaproteobacteria:capture_domain=d__Bacteria:capture_family=f__Beijerinckiaceae:capture_genus=g__Methylobacterium:capture_order=o__Rhizobiales:capture_phylum=p__Proteobacteria:capture_species=s__Methylobacterium indicum:heptad=MCP-38H],02a813c9-8218-457d-92bb-6c85b851161c_3@MCPsignal.229.377:0.0428958[&&NHX:Sample=rhiztom1:Type=capture:besthit=92.7:bitscore=238.0:capture_class=c__Alphaproteobacteria:capture_domain=d__Bacteria:capture_family=f__Hyphomicrobiaceae:capture_genus=g__Hyphomicrobium:capture_order=o__Rhizobiales:capture_phylum=p__Proteobacteria:capture_species=s__Hyphomicrobium sp017304275:evalue=4.25e-81:gapopen=1.0:heptad=MCP-38H:length=150.0:mismatch=9.0:qcovhsp=100.0:qend=148.0:qstart=1.0:ref_name=GB_GCA_017304275.1_protein.faa_JAFKKW010000214.1_6@PF00015_full_PFAM.382.552:scovhsp=88.2:send=155.0:sstart=6.0])0:5e-09[&&NHX:Sample_counter=rhiztom1--1||rhiztom2--1:Type_counter=capture--2:besthit_avg=92.7:besthit_max=92.7:besthit_min=92.7:besthit_std=0:besthit_sum=92.7:bitscore_avg=238.0:bitscore_max=238.0:bitscore_min=238.0:bitscore_std=0:bitscore_sum=238.0:capture_class_counter=c__Alphaproteobacteria--2:capture_domain_counter=d__Bacteria--2:capture_family_counter=f__Beijerinckiaceae--1||f__Hyphomicrobiaceae--1:capture_genus_counter=g__Hyphomicrobium--1||g__Methylobacterium--1:capture_order_counter=o__Rhizobiales--2:capture_phylum_counter=p__Proteobacteria--2:capture_species_counter=s__Hyphomicrobium sp017304275--1||s__Methylobacterium indicum--1:evalue_avg=4.25e-81:evalue_max=4.25e-81:evalue_min=4.25e-81:evalue_std=0:evalue_sum=4.25e-81:gapopen_avg=1.0:gapopen_max=1.0:gapopen_min=1.0:gapopen_std=0:gapopen_sum=1.0:gtdb_class_counter=:gtdb_domain_counter=:gtdb_family_counter=:gtdb_genus_counter=:gtdb_order_counter=:gtdb_phylum_counter=:gtdb_species_counter=:heptad_counter=MCP-38H--2:lbd_counter=:length_avg=150.0:length_max=150.0:length_min=150.0:length_std=0:length_sum=150.0:mismatch_avg=9.0:mismatch_max=9.0:mismatch_min=9.0:mismatch_std=0:mismatch_sum=9.0:name=N765413:qcovhsp_avg=100.0:qcovhsp_max=100.0:qcovhsp_min=100.0:qcovhsp_std=0:qcovhsp_sum=100.0:qend_avg=148.0:qend_max=148.0:qend_min=148.0:qend_std=0:qend_sum=148.0:qstart_avg=1.0:qstart_max=1.0:qstart_min=1.0:qstart_std=0:qstart_sum=1.0:ref_name_counter=GB_GCA_017304275.1_protein.faa_JAFKKW010000214.1_6@PF00015_full_PFAM.382.552--1:scovhsp_avg=88.2:scovhsp_max=88.2:scovhsp_min=88.2:scovhsp_std=0:scovhsp_sum=88.2:send_avg=155.0:send_max=155.0:send_min=155.0:send_std=0:send_sum=155.0:sstart_avg=6.0:sstart_max=6.0:sstart_min=6.0:sstart_std=0:sstart_sum=6.0],(abae2985-13ee-4965-8b29-1424124ecfc7_6@MCPsignal.429.574:5e-09[&&NHX:Sample=rhiztom2:Type=capture:besthit=100.0:bitscore=256.0:capture_class=c__Alphaproteobacteria:capture_domain=d__Bacteria:capture_family=f__Hyphomicrobiaceae:capture_genus=g__Hyphomicrobium:capture_order=o__Rhizobiales:capture_phylum=p__Proteobacteria:capture_species=s__Hyphomicrobium sp017304275:evalue=2.6e-88:gapopen=0.0:heptad=MCP-38H:lbd=Cache_3-Cache_2:length=145.0:mismatch=0.0:qcovhsp=100.0:qend=145.0:qstart=1.0:ref_name=GB_GCA_017304275.1_protein.faa_JAFKKW010000214.1_6@PF00015_full_PFAM.382.552:scovhsp=85.3:send=157.0:sstart=13.0],(74be5205-312e-48c2-af84-61e78522f18e_4@MCPsignal.242.379:0.0059314[&&NHX:Sample=rhiztom2:Type=capture:besthit=99.3:bitscore=240.0:capture_class=c__Alphaproteobacteria:capture_domain=d__Bacteria:capture_family=f__Hyphomicrobiaceae:capture_genus=g__Hyphomicrobium:capture_order=o__Rhizobiales:capture_phylum=p__Proteobacteria:capture_species=s__Hyphomicrobium sp017304275:evalue=2.34e-82:gapopen=0.0:heptad=MCP-38H:length=137.0:mismatch=1.0:qcovhsp=100.0:qend=137.0:qstart=1.0:ref_name=GB_GCA_017304275.1_protein.faa_JAFKKW010000214.1_6@PF00015_full_PFAM.382.552:scovhsp=80.6:send=155.0:sstart=19.0],d191092a-6ff0-4f56-8e6a-9414f0a19e8a_1@MCPsignal.23.124:0.0140591[&&NHX:Sample=rhiztom2:Type=capture:besthit=98.0:bitscore=179.0:capture_class=c__Alphaproteobacteria:capture_domain=d__Bacteria:capture_family=f__Beijerinckiaceae:capture_genus=g__Bosea:capture_order=o__Rhizobiales:capture_phylum=p__Proteobacteria:capture_species=s__Bosea vaviloviae:evalue=6.18e-59:gapopen=0.0:heptad=MCP-38H:length=101.0:mismatch=2.0:qcovhsp=100.0:qend=101.0:qstart=1.0:ref_name=GB_GCA_017304275.1_protein.faa_JAFKKW010000214.1_6@PF00015_full_PFAM.382.552:scovhsp=59.4:send=155.0:sstart=55.0])0:5.3164e-05[&&NHX:Sample_counter=rhiztom2--2:Type_counter=capture--2:besthit_avg=98.65:besthit_max=99.3:besthit_min=98.0:besthit_std=0.9192388155425097:besthit_sum=197.3:bitscore_avg=209.5:bitscore_max=240.0:bitscore_min=179.0:bitscore_std=43.1335136523794:bitscore_sum=419.0:capture_class_counter=c__Alphaproteobacteria--2:capture_domain_counter=d__Bacteria--2:capture_family_counter=f__Beijerinckiaceae--1||f__Hyphomicrobiaceae--1:capture_genus_counter=g__Bosea--1||g__Hyphomicrobium--1:capture_order_counter=o__Rhizobiales--2:capture_phylum_counter=p__Proteobacteria--2:capture_species_counter=s__Bosea vaviloviae--1||s__Hyphomicrobium sp017304275--1:evalue_avg=3.09e-59:evalue_max=6.18e-59:evalue_min=2.34e-82:evalue_std=4.369919907732864e-59:evalue_sum=6.18e-59:gapopen_avg=0.0:gapopen_max=0.0:gapopen_min=0.0:gapopen_std=0.0:gapopen_sum=0.0:gtdb_class_counter=:gtdb_domain_counter=:gtdb_family_counter=:gtdb_genus_counter=:gtdb_order_counter=:gtdb_phylum_counter=:gtdb_species_counter=:heptad_counter=MCP-38H--2:lbd_counter=:length_avg=119.0:length_max=137.0:length_min=101.0:length_std=25.45584412271571:length_sum=238.0:mismatch_avg=1.5:mismatch_max=2.0:mismatch_min=1.0:mismatch_std=0.7071067811865476:mismatch_sum=3.0:name=N765417:qcovhsp_avg=100.0:qcovhsp_max=100.0:qcovhsp_min=100.0:qcovhsp_std=0.0:qcovhsp_sum=200.0:qend_avg=119.0:qend_max=137.0:qend_min=101.0:qend_std=25.45584412271571:qend_sum=238.0:qstart_avg=1.0:qstart_max=1.0:qstart_min=1.0:qstart_std=0.0:qstart_sum=2.0:ref_name_counter=GB_GCA_017304275.1_protein.faa_JAFKKW010000214.1_6@PF00015_full_PFAM.382.552--2:scovhsp_avg=70.0:scovhsp_max=80.6:scovhsp_min=59.4:scovhsp_std=14.990663761154805:scovhsp_sum=140.0:send_avg=155.0:send_max=155.0:send_min=155.0:send_std=0.0:send_sum=310.0:sstart_avg=37.0:sstart_max=55.0:sstart_min=19.0:sstart_std=25.45584412271571:sstart_sum=74.0])0:5e-09[&&NHX:Sample_counter=rhiztom2--3:Type_counter=capture--3:besthit_avg=99.10000000000001:besthit_max=100.0:besthit_min=98.0:besthit_std=1.0148891565092217:besthit_sum=297.3:bitscore_avg=225.0:bitscore_max=256.0:bitscore_min=179.0:bitscore_std=40.63249930782009:bitscore_sum=675.0:capture_class_counter=c__Alphaproteobacteria--3:capture_domain_counter=d__Bacteria--3:capture_family_counter=f__Beijerinckiaceae--1||f__Hyphomicrobiaceae--2:capture_genus_counter=g__Bosea--1||g__Hyphomicrobium--2:capture_order_counter=o__Rhizobiales--3:capture_phylum_counter=p__Proteobacteria--3:capture_species_counter=s__Bosea vaviloviae--1||s__Hyphomicrobium sp017304275--2:evalue_avg=2.06e-59:evalue_max=6.18e-59:evalue_min=2.6e-88:evalue_std=3.5680246635918875e-59:evalue_sum=6.18e-59:gapopen_avg=0.0:gapopen_max=0.0:gapopen_min=0.0:gapopen_std=0.0:gapopen_sum=0.0:gtdb_class_counter=:gtdb_domain_counter=:gtdb_family_counter=:gtdb_genus_counter=:gtdb_order_counter=:gtdb_phylum_counter=:gtdb_species_counter=:heptad_counter=MCP-38H--3:lbd_counter=Cache_3-Cache_2--1:length_avg=127.66666666666667:length_max=145.0:length_min=101.0:length_std=23.437861108329262:length_sum=383.0:mismatch_avg=1.0:mismatch_max=2.0:mismatch_min=0.0:mismatch_std=1.0:mismatch_sum=3.0:name=N765418:qcovhsp_avg=100.0:qcovhsp_max=100.0:qcovhsp_min=100.0:qcovhsp_std=0.0:qcovhsp_sum=300.0:qend_avg=127.66666666666667:qend_max=145.0:qend_min=101.0:qend_std=23.437861108329262:qend_sum=383.0:qstart_avg=1.0:qstart_max=1.0:qstart_min=1.0:qstart_std=0.0:qstart_sum=3.0:ref_name_counter=GB_GCA_017304275.1_protein.faa_JAFKKW010000214.1_6@PF00015_full_PFAM.382.552--3:scovhsp_avg=75.10000000000001:scovhsp_max=85.3:scovhsp_min=59.4:scovhsp_std=13.798188286873026:scovhsp_sum=225.3:send_avg=155.66666666666666:send_max=157.0:send_min=155.0:send_std=1.1547005383792515:send_sum=467.0:sstart_avg=29.0:sstart_max=55.0:sstart_min=13.0:sstart_std=22.715633383201094:sstart_sum=87.0])0.948:5e-09[&&NHX:Sample_counter=rhiztom1--1||rhiztom2--4:Type_counter=capture--5:besthit_avg=97.5:besthit_max=100.0:besthit_min=92.7:besthit_std=3.305550887018177:besthit_sum=390.0:bitscore_avg=228.25:bitscore_max=256.0:bitscore_min=179.0:bitscore_std=33.80705054669317:bitscore_sum=913.0:capture_class_counter=c__Alphaproteobacteria--5:capture_domain_counter=d__Bacteria--5:capture_family_counter=f__Beijerinckiaceae--2||f__Hyphomicrobiaceae--3:capture_genus_counter=g__Bosea--1||g__Hyphomicrobium--3||g__Methylobacterium--1:capture_order_counter=o__Rhizobiales--5:capture_phylum_counter=p__Proteobacteria--5:capture_species_counter=s__Bosea vaviloviae--1||s__Hyphomicrobium sp017304275--3||s__Methylobacterium indicum--1:evalue_avg=1.545e-59:evalue_max=6.18e-59:evalue_min=2.6e-88:evalue_std=3.0900000000000006e-59:evalue_sum=6.18e-59:gapopen_avg=0.25:gapopen_max=1.0:gapopen_min=0.0:gapopen_std=0.5:gapopen_sum=1.0:gtdb_class_counter=:gtdb_domain_counter=:gtdb_family_counter=:gtdb_genus_counter=:gtdb_order_counter=:gtdb_phylum_counter=:gtdb_species_counter=:heptad_counter=MCP-38H--5:lbd_counter=Cache_3-Cache_2--1:length_avg=133.25:length_max=150.0:length_min=101.0:length_std=22.156639336024465:length_sum=533.0:mismatch_avg=3.0:mismatch_max=9.0:mismatch_min=0.0:mismatch_std=4.08248290463863:mismatch_sum=12.0:name=N765419:qcovhsp_avg=100.0:qcovhsp_max=100.0:qcovhsp_min=100.0:qcovhsp_std=0.0:qcovhsp_sum=400.0:qend_avg=132.75:qend_max=148.0:qend_min=101.0:qend_std=21.669871557841162:qend_sum=531.0:qstart_avg=1.0:qstart_max=1.0:qstart_min=1.0:qstart_std=0.0:qstart_sum=4.0:ref_name_counter=GB_GCA_017304275.1_protein.faa_JAFKKW010000214.1_6@PF00015_full_PFAM.382.552--4:scovhsp_avg=78.375:scovhsp_max=88.2:scovhsp_min=59.4:scovhsp_std=13.031852004479896:scovhsp_sum=313.5:send_avg=155.5:send_max=157.0:send_min=155.0:send_std=1.0:send_sum=622.0:sstart_avg=23.25:sstart_max=55.0:sstart_min=6.0:sstart_std=21.823152842795196:sstart_sum=93.0])0.762:0.00490768[&&NHX:Sample_counter=rhiztom1--1||rhiztom2--4:Type_counter=GTDB--1||capture--5:besthit_avg=97.5:besthit_max=100.0:besthit_min=92.7:besthit_std=3.305550887018177:besthit_sum=390.0:bitscore_avg=228.25:bitscore_max=256.0:bitscore_min=179.0:bitscore_std=33.80705054669317:bitscore_sum=913.0:capture_class_counter=c__Alphaproteobacteria--5:capture_domain_counter=d__Bacteria--5:capture_family_counter=f__Beijerinckiaceae--2||f__Hyphomicrobiaceae--3:capture_genus_counter=g__Bosea--1||g__Hyphomicrobium--3||g__Methylobacterium--1:capture_order_counter=o__Rhizobiales--5:capture_phylum_counter=p__Proteobacteria--5:capture_species_counter=s__Bosea vaviloviae--1||s__Hyphomicrobium sp017304275--3||s__Methylobacterium indicum--1:evalue_avg=1.545e-59:evalue_max=6.18e-59:evalue_min=2.6e-88:evalue_std=3.0900000000000006e-59:evalue_sum=6.18e-59:gapopen_avg=0.25:gapopen_max=1.0:gapopen_min=0.0:gapopen_std=0.5:gapopen_sum=1.0:gtdb_class_counter=c__Alphaproteobacteria--1:gtdb_domain_counter=d__Bacteria--1:gtdb_family_counter=f__Hyphomicrobiaceae--1:gtdb_genus_counter=g__Hyphomicrobium--1:gtdb_order_counter=o__Rhizobiales--1:gtdb_phylum_counter=p__Proteobacteria--1:gtdb_species_counter=s__Hyphomicrobium sp017304275--1:heptad_counter=MCP-38H--6:lbd_counter=Cache_3-Cache_2--1:lca_tree=s__Hyphomicrobium sp017304275:length_avg=133.25:length_max=150.0:length_min=101.0:length_std=22.156639336024465:length_sum=533.0:mismatch_avg=3.0:mismatch_max=9.0:mismatch_min=0.0:mismatch_std=4.08248290463863:mismatch_sum=12.0:name=N765420:qcovhsp_avg=100.0:qcovhsp_max=100.0:qcovhsp_min=100.0:qcovhsp_std=0.0:qcovhsp_sum=400.0:qend_avg=132.75:qend_max=148.0:qend_min=101.0:qend_std=21.669871557841162:qend_sum=531.0:qstart_avg=1.0:qstart_max=1.0:qstart_min=1.0:qstart_std=0.0:qstart_sum=4.0:ref_name_counter=GB_GCA_017304275.1_protein.faa_JAFKKW010000214.1_6@PF00015_full_PFAM.382.552--4:scovhsp_avg=78.375:scovhsp_max=88.2:scovhsp_min=59.4:scovhsp_std=13.031852004479896:scovhsp_sum=313.5:send_avg=155.5:send_max=157.0:send_min=155.0:send_std=1.0:send_sum=622.0:sstart_avg=23.25:sstart_max=55.0:sstart_min=6.0:sstart_std=21.823152842795196:sstart_sum=93.0])0.925:0.0147087[&&NHX:Sample_counter=rhizpot1--1||rhiztom1--9||rhiztom2--7||rhiztom3--2:Type_counter=GTDB--1||capture--19:besthit_avg=93.85833333333333:besthit_max=100.0:besthit_min=90.0:besthit_std=3.269822995858097:besthit_sum=1126.3:bitscore_avg=231.41666666666666:bitscore_max=256.0:bitscore_min=179.0:bitscore_std=18.729938762863217:bitscore_sum=2777.0:capture_class_counter=c__Actinomycetia--1||c__Alphaproteobacteria--18:capture_domain_counter=d__Bacteria--19:capture_family_counter=f__Beijerinckiaceae--15||f__Geodermatophilaceae--1||f__Hyphomicrobiaceae--3:capture_genus_counter=g__Bosea--1||g__Geodermatophilus--1||g__Hyphomicrobium--3||g__Methylobacterium--14:capture_order_counter=o__Mycobacteriales--1||o__Rhizobiales--18:capture_phylum_counter=p__Actinobacteriota--1||p__Proteobacteria--18:capture_species_counter=s__Bosea vaviloviae--1||s__Geodermatophilus saharensis--1||s__Hyphomicrobium sp017304275--3||s__Methylobacterium indicum--1||s__Methylobacterium sp900112625--1||s__Methylobacterium tarhaniae--12:evalue_avg=5.150000000000004e-60:evalue_max=6.18e-59:evalue_min=2.6e-88:evalue_std=1.7840123317959437e-59:evalue_sum=6.180000000000005e-59:gapopen_avg=0.08333333333333333:gapopen_max=1.0:gapopen_min=0.0:gapopen_std=0.28867513459481287:gapopen_sum=1.0:gtdb_class_counter=c__Alphaproteobacteria--1:gtdb_domain_counter=d__Bacteria--1:gtdb_family_counter=f__Hyphomicrobiaceae--1:gtdb_genus_counter=g__Hyphomicrobium--1:gtdb_order_counter=o__Rhizobiales--1:gtdb_phylum_counter=p__Proteobacteria--1:gtdb_species_counter=s__Hyphomicrobium sp017304275--1:heptad_counter=MCP-38H--20:lbd_counter=Cache_3-Cache_2--1:lca_tree=s__Hyphomicrobium sp017304275:length_avg=139.58333333333334:length_max=150.0:length_min=101.0:length_std=12.915518032994497:length_sum=1675.0:mismatch_avg=8.583333333333334:mismatch_max=14.0:mismatch_min=0.0:mismatch_std=4.737823307909414:mismatch_sum=103.0:name=N765421:qcovhsp_avg=99.46666666666665:qcovhsp_max=100.0:qcovhsp_min=95.0:qcovhsp_std=1.4630810164191392:qcovhsp_sum=1193.6:qend_avg=140.0:qend_max=148.0:qend_min=101.0:qend_std=12.670653280137316:qend_sum=1680.0:qstart_avg=1.5833333333333333:qstart_max=8.0:qstart_min=1.0:qstart_std=2.0207259421636903:qstart_sum=19.0:ref_name_counter=GB_GCA_017304275.1_protein.faa_JAFKKW010000214.1_6@PF00015_full_PFAM.382.552--12:scovhsp_avg=82.10833333333333:scovhsp_max=88.2:scovhsp_min=59.4:scovhsp_std=7.60077248865156:scovhsp_sum=985.3000000000001:send_avg=154.83333333333334:send_max=157.0:send_min=151.0:send_std=1.337115846843043:send_sum=1858.0:sstart_avg=16.25:sstart_max=55.0:sstart_min=6.0:sstart_std=12.920209680257445:sstart_sum=195.0],(((((32d8dd46-bff1-5b1c-af9d-47bc170536e9_4@MCPsignal.275.343:5e-09[&&NHX:Sample=rhiztom2:Type=capture:capture_class=c__Gammaproteobacteria:capture_domain=d__Bacteria:capture_family=f__Pseudomonadaceae:capture_genus=g__Pseudomonas_E:capture_order=o__Pseudomonadales:capture_phylum=p__Proteobacteria:capture_species=s__Pseudomonas_E sp900187455:heptad=MCP-38H],(ae718c51-f7cf-5326-8487-09078bf265f4_4@MCPsignal.356.456:0.00906094[&&NHX:Sample=rhiztom1:Type=capture:besthit=91.0:bitscore=159.0:capture_class=c__Gammaproteobacteria:capture_domain=d__Bacteria:capture_family=f__Pseudomonadaceae:capture_genus=g__Pseudomonas_E:capture_order=o__Pseudomonadales:capture_phylum=p__Proteobacteria:capture_species=s__Pseudomonas_E sp900187455:evalue=6.84e-51:gapopen=0.0:heptad=MCP-38H:length=100.0:mismatch=9.0:qcovhsp=100.0:qend=100.0:qstart=1.0:ref_name=GB_GCA_017304275.1_protein.faa_JAFKKW010000214.1_6@PF00015_full_PFAM.382.552:scovhsp=58.8:send=108.0:sstart=9.0],((b029a22c-5d93-405c-8e33-577ca437b8b4_6@MCPsignal.42.193:0[&&NHX:Sample=rhiztom2:Type=capture:besthit=92.7:bitscore=240.0:capture_class=c__Gammaproteobacteria:capture_domain=d__Bacteria:capture_family=f__Pseudomonadaceae:capture_genus=g__Pseudomonas_E:capture_order=o__Pseudomonadales:capture_phylum=p__Proteobacteria:capture_species=s__Pseudomonas_E sp900187455:evalue=4.11e-82:gapopen=0.0:heptad=MCP-38H:length=151.0:mismatch=11.0:qcovhsp=100.0:qend=151.0:qstart=1.0:ref_name=GB_GCA_017304275.1_protein.faa_JAFKKW010000214.1_6@PF00015_full_PFAM.382.552:scovhsp=88.8:send=155.0:sstart=5.0],4f82751d-180c-4016-88ff-37f8b93dc7f6_4@MCPsignal.46.197:0[&&NHX:Sample=rhiztom2:Type=capture:besthit=92.7:bitscore=240.0:capture_class=c__Gammaproteobacteria:capture_domain=d__Bacteria:capture_family=f__Pseudomonadaceae:capture_genus=g__Pseudomonas_E:capture_order=o__Pseudomonadales:capture_phylum=p__Proteobacteria:capture_species=s__Pseudomonas_E sp900187455:evalue=4.11e-82:gapopen=0.0:heptad=MCP-38H:length=151.0:mismatch=11.0:qcovhsp=100.0:qend=151.0:qstart=1.0:ref_name=GB_GCA_017304275.1_protein.faa_JAFKKW010000214.1_6@PF00015_full_PFAM.382.552:scovhsp=88.8:send=155.0:sstart=5.0]):5e-09[&&NHX:Sample_counter=rhiztom2--2:Type_counter=capture--2:besthit_avg=92.7:besthit_max=92.7:besthit_min=92.7:besthit_std=0.0:besthit_sum=185.4:bitscore_avg=240.0:bitscore_max=240.0:bitscore_min=240.0:bitscore_std=0.0:bitscore_sum=480.0:capture_class_counter=c__Gammaproteobacteria--2:capture_domain_counter=d__Bacteria--2:capture_family_counter=f__Pseudomonadaceae--2:capture_genus_counter=g__Pseudomonas_E--2:capture_order_counter=o__Pseudomonadales--2:capture_phylum_counter=p__Proteobacteria--2:capture_species_counter=s__Pseudomonas_E sp900187455--2:evalue_avg=4.11e-82:evalue_max=4.11e-82:evalue_min=4.11e-82:evalue_std=0.0:evalue_sum=8.22e-82:gapopen_avg=0.0:gapopen_max=0.0:gapopen_min=0.0:gapopen_std=0.0:gapopen_sum=0.0:gtdb_class_counter=:gtdb_domain_counter=:gtdb_family_counter=:gtdb_genus_counter=:gtdb_order_counter=:gtdb_phylum_counter=:gtdb_species_counter=:heptad_counter=MCP-38H--2:lbd_counter=:length_avg=151.0:length_max=151.0:length_min=151.0:length_std=0.0:length_sum=302.0:mismatch_avg=11.0:mismatch_max=11.0:mismatch_min=11.0:mismatch_std=0.0:mismatch_sum=22.0:name=N765426:qcovhsp_avg=100.0:qcovhsp_max=100.0:qcovhsp_min=100.0:qcovhsp_std=0.0:qcovhsp_sum=200.0:qend_avg=151.0:qend_max=151.0:qend_min=151.0:qend_std=0.0:qend_sum=302.0:qstart_avg=1.0:qstart_max=1.0:qstart_min=1.0:qstart_std=0.0:qstart_sum=2.0:ref_name_counter=GB_GCA_017304275.1_protein.faa_JAFKKW010000214.1_6@PF00015_full_PFAM.382.552--2:scovhsp_avg=88.8:scovhsp_max=88.8:scovhsp_min=88.8:scovhsp_std=0.0:scovhsp_sum=177.6:send_avg=155.0:send_max=155.0:send_min=155.0:send_std=0.0:send_sum=310.0:sstart_avg=5.0:sstart_max=5.0:sstart_min=5.0:sstart_std=0.0:sstart_sum=10.0],((((07dee651-49fa-4d2e-873e-aa709948f2a4_2@MCPsignal.35.184:0.0299579[&&NHX:Sample=rhiztom1:Type=capture:besthit=87.2:bitscore=224.0:capture_class=c__Desulfobacteria:capture_domain=d__Bacteria:capture_family=f__Desulfobacteraceae:capture_genus=g__Desulfobacterium_B:capture_order=o__Desulfobacterales:capture_phylum=p__Desulfobacterota:capture_species=s__Desulfobacterium_B autotrophicum:evalue=6.66e-76:gapopen=0.0:heptad=MCP-38H:length=149.0:mismatch=19.0:qcovhsp=100.0:qend=149.0:qstart=1.0:ref_name=GB_GCA_017304275.1_protein.faa_JAFKKW010000214.1_6@PF00015_full_PFAM.382.552:scovhsp=87.6:send=155.0:sstart=7.0],(d9f201de-5078-4b2a-a489-d83322fd0e68_2@MCPsignal.132.200:6e-09[&&NHX:Sample=rhiztom3:Type=capture:capture_class=c__Gammaproteobacteria:capture_domain=d__Bacteria:capture_family=f__Pseudomonadaceae:capture_genus=g__Pseudomonas_E:capture_order=o__Pseudomonadales:capture_phylum=p__Proteobacteria:capture_species=s__Pseudomonas_E sp900187455:heptad=MCP-38H],(((aff94162-8ce2-44e2-9a75-81314d61ebda_4@MCPsignal.532.607:0.0131098[&&NHX:Sample=rhiztom2:Type=capture:capture_class=c__Acidimicrobiia:capture_domain=d__Bacteria:capture_family=f__SZUA-35:capture_genus=g__CADEDH01:capture_order=o__Acidimicrobiales:capture_phylum=p__Actinobacteriota:capture_species=s__CADEDH01 sp902826025:heptad=MCP-38H],(78dcddde-8c07-4676-8c15-cd5bb18ad1b8_6@MCPsignal.82.140:0.0201583[&&NHX:Sample=rhiztom1:Type=capture:capture_class=c__Alphaproteobacteria:capture_domain=d__Bacteria:capture_family=f__Sphingomonadaceae:capture_genus=g__Sphingomonas:capture_order=o__Sphingomonadales:capture_phylum=p__Proteobacteria:capture_species=s__Sphingomonas sp017744835:heptad=MCP-38H],bb7e806b-cc9c-45be-b9ea-d3290c4a77cb_4@MCPsignal.389.438:0.0440797[&&NHX:Sample=rhiztom2:Type=capture:capture_class=c__Alphaproteobacteria:capture_domain=d__Bacteria:capture_family=f__Rhizobiaceae:capture_genus=g__Agrobacterium:capture_order=o__Rhizobiales:capture_phylum=p__Proteobacteria:capture_species=s__Agrobacterium tumefaciens_C:heptad=MCP-38H])0:1.8e-08[&&NHX:Sample_counter=rhiztom1--1||rhiztom2--1:Type_counter=capture--2:capture_class_counter=c__Alphaproteobacteria--2:capture_domain_counter=d__Bacteria--2:capture_family_counter=f__Rhizobiaceae--1||f__Sphingomonadaceae--1:capture_genus_counter=g__Agrobacterium--1||g__Sphingomonas--1:capture_order_counter=o__Rhizobiales--1||o__Sphingomonadales--1:capture_phylum_counter=p__Proteobacteria--2:capture_species_counter=s__Agrobacterium tumefaciens_C--1||s__Sphingomonas sp017744835--1:gtdb_class_counter=:gtdb_domain_counter=:gtdb_family_counter=:gtdb_genus_counter=:gtdb_order_counter=:gtdb_phylum_counter=:gtdb_species_counter=:heptad_counter=MCP-38H--2:lbd_counter=:name=N765432:ref_name_counter=])0.631:0.00147831[&&NHX:Sample_counter=rhiztom1--1||rhiztom2--2:Type_counter=capture--3:capture_class_counter=c__Acidimicrobiia--1||c__Alphaproteobacteria--2:capture_domain_counter=d__Bacteria--3:capture_family_counter=f__Rhizobiaceae--1||f__SZUA-35--1||f__Sphingomonadaceae--1:capture_genus_counter=g__Agrobacterium--1||g__CADEDH01--1||g__Sphingomonas--1:capture_order_counter=o__Acidimicrobiales--1||o__Rhizobiales--1||o__Sphingomonadales--1:capture_phylum_counter=p__Actinobacteriota--1||p__Proteobacteria--2:capture_species_counter=s__Agrobacterium tumefaciens_C--1||s__CADEDH01 sp902826025--1||s__Sphingomonas sp017744835--1:gtdb_class_counter=:gtdb_domain_counter=:gtdb_family_counter=:gtdb_genus_counter=:gtdb_order_counter=:gtdb_phylum_counter=:gtdb_species_counter=:heptad_counter=MCP-38H--3:lbd_counter=:name=N765433:ref_name_counter=],7c64ab19-4f3c-49e4-a774-20ecef3c5499_3@MCPsignal.174.244:6e-09[&&NHX:Sample=rhiztom2:Type=capture:capture_class=c__Acidimicrobiia:capture_domain=d__Bacteria:capture_family=f__SZUA-35:capture_genus=g__CADEDH01:capture_order=o__Acidimicrobiales:capture_phylum=p__Actinobacteriota:capture_species=s__CADEDH01 sp902826025:heptad=MCP-38H])0.997:0.141731[&&NHX:Sample_counter=rhiztom1--1||rhiztom2--3:Type_counter=capture--4:capture_class_counter=c__Acidimicrobiia--2||c__Alphaproteobacteria--2:capture_domain_counter=d__Bacteria--4:capture_family_counter=f__Rhizobiaceae--1||f__SZUA-35--2||f__Sphingomonadaceae--1:capture_genus_counter=g__Agrobacterium--1||g__CADEDH01--2||g__Sphingomonas--1:capture_order_counter=o__Acidimicrobiales--2||o__Rhizobiales--1||o__Sphingomonadales--1:capture_phylum_counter=p__Actinobacteriota--2||p__Proteobacteria--2:capture_species_counter=s__Agrobacterium tumefaciens_C--1||s__CADEDH01 sp902826025--2||s__Sphingomonas sp017744835--1:gtdb_class_counter=:gtdb_domain_counter=:gtdb_family_counter=:gtdb_genus_counter=:gtdb_order_counter=:gtdb_phylum_counter=:gtdb_species_counter=:heptad_counter=MCP-38H--4:lbd_counter=:name=N765435:ref_name_counter=],3391252f-e525-45c0-9774-605d9e5be8b2_4@MCPsignal.471.515:5e-09[&&NHX:Sample=rhiztom1:Type=capture:capture_class=c__Alphaproteobacteria:capture_domain=d__Bacteria:capture_family=f__Xanthobacteraceae:capture_genus=g__Bradyrhizobium:capture_order=o__Rhizobiales:capture_phylum=p__Proteobacteria:capture_species=s__Bradyrhizobium sp018971625:heptad=MCP-38H])0:5e-09[&&NHX:Sample_counter=rhiztom1--2||rhiztom2--3:Type_counter=capture--5:capture_class_counter=c__Acidimicrobiia--2||c__Alphaproteobacteria--3:capture_domain_counter=d__Bacteria--5:capture_family_counter=f__Rhizobiaceae--1||f__SZUA-35--2||f__Sphingomonadaceae--1||f__Xanthobacteraceae--1:capture_genus_counter=g__Agrobacterium--1||g__Bradyrhizobium--1||g__CADEDH01--2||g__Sphingomonas--1:capture_order_counter=o__Acidimicrobiales--2||o__Rhizobiales--2||o__Sphingomonadales--1:capture_phylum_counter=p__Actinobacteriota--2||p__Proteobacteria--3:capture_species_counter=s__Agrobacterium tumefaciens_C--1||s__Bradyrhizobium sp018971625--1||s__CADEDH01 sp902826025--2||s__Sphingomonas sp017744835--1:gtdb_class_counter=:gtdb_domain_counter=:gtdb_family_counter=:gtdb_genus_counter=:gtdb_order_counter=:gtdb_phylum_counter=:gtdb_species_counter=:heptad_counter=MCP-38H--5:lbd_counter=:name=N765437:ref_name_counter=])0.77:0.021493[&&NHX:Sample_counter=rhiztom1--2||rhiztom2--3||rhiztom3--1:Type_counter=capture--6:capture_class_counter=c__Acidimicrobiia--2||c__Alphaproteobacteria--3||c__Gammaproteobacteria--1:capture_domain_counter=d__Bacteria--6:capture_family_counter=f__Pseudomonadaceae--1||f__Rhizobiaceae--1||f__SZUA-35--2||f__Sphingomonadaceae--1||f__Xanthobacteraceae--1:capture_genus_counter=g__Agrobacterium--1||g__Bradyrhizobium--1||g__CADEDH01--2||g__Pseudomonas_E--1||g__Sphingomonas--1:capture_order_counter=o__Acidimicrobiales--2||o__Pseudomonadales--1||o__Rhizobiales--2||o__Sphingomonadales--1:capture_phylum_counter=p__Actinobacteriota--2||p__Proteobacteria--4:capture_species_counter=s__Agrobacterium tumefaciens_C--1||s__Bradyrhizobium sp018971625--1||s__CADEDH01 sp902826025--2||s__Pseudomonas_E sp900187455--1||s__Sphingomonas sp017744835--1:gtdb_class_counter=:gtdb_domain_counter=:gtdb_family_counter=:gtdb_genus_counter=:gtdb_order_counter=:gtdb_phylum_counter=:gtdb_species_counter=:heptad_counter=MCP-38H--6:lbd_counter=:name=N765438:ref_name_counter=])0.803:0.0154163[&&NHX:Sample_counter=rhiztom1--3||rhiztom2--3||rhiztom3--1:Type_counter=capture--7:besthit_avg=87.2:besthit_max=87.2:besthit_min=87.2:besthit_std=0:besthit_sum=87.2:bitscore_avg=224.0:bitscore_max=224.0:bitscore_min=224.0:bitscore_std=0:bitscore_sum=224.0:capture_class_counter=c__Acidimicrobiia--2||c__Alphaproteobacteria--3||c__Desulfobacteria--1||c__Gammaproteobacteria--1:capture_domain_counter=d__Bacteria--7:capture_family_counter=f__Desulfobacteraceae--1||f__Pseudomonadaceae--1||f__Rhizobiaceae--1||f__SZUA-35--2||f__Sphingomonadaceae--1||f__Xanthobacteraceae--1:capture_genus_counter=g__Agrobacterium--1||g__Bradyrhizobium--1||g__CADEDH01--2||g__Desulfobacterium_B--1||g__Pseudomonas_E--1||g__Sphingomonas--1:capture_order_counter=o__Acidimicrobiales--2||o__Desulfobacterales--1||o__Pseudomonadales--1||o__Rhizobiales--2||o__Sphingomonadales--1:capture_phylum_counter=p__Actinobacteriota--2||p__Desulfobacterota--1||p__Proteobacteria--4:capture_species_counter=s__Agrobacterium tumefaciens_C--1||s__Bradyrhizobium sp018971625--1||s__CADEDH01 sp902826025--2||s__Desulfobacterium_B autotrophicum--1||s__Pseudomonas_E sp900187455--1||s__Sphingomonas sp017744835--1:evalue_avg=6.66e-76:evalue_max=6.66e-76:evalue_min=6.66e-76:evalue_std=0:evalue_sum=6.66e-76:gapopen_avg=0.0:gapopen_max=0.0:gapopen_min=0.0:gapopen_std=0:gapopen_sum=0.0:gtdb_class_counter=:gtdb_domain_counter=:gtdb_family_counter=:gtdb_genus_counter=:gtdb_order_counter=:gtdb_phylum_counter=:gtdb_species_counter=:heptad_counter=MCP-38H--7:lbd_counter=:length_avg=149.0:length_max=149.0:length_min=149.0:length_std=0:length_sum=149.0:mismatch_avg=19.0:mismatch_max=19.0:mismatch_min=19.0:mismatch_std=0:mismatch_sum=19.0:name=N765439:qcovhsp_avg=100.0:qcovhsp_max=100.0:qcovhsp_min=100.0:qcovhsp_std=0:qcovhsp_sum=100.0:qend_avg=149.0:qend_max=149.0:qend_min=149.0:qend_std=0:qend_sum=149.0:qstart_avg=1.0:qstart_max=1.0:qstart_min=1.0:qstart_std=0:qstart_sum=1.0:ref_name_counter=GB_GCA_017304275.1_protein.faa_JAFKKW010000214.1_6@PF00015_full_PFAM.382.552--1:scovhsp_avg=87.6:scovhsp_max=87.6:scovhsp_min=87.6:scovhsp_std=0:scovhsp_sum=87.6:send_avg=155.0:send_max=155.0:send_min=155.0:send_std=0:send_sum=155.0:sstart_avg=7.0:sstart_max=7.0:sstart_min=7.0:sstart_std=0:sstart_sum=7.0],f71c533c-7c0f-4080-8d24-d0348570bc99_2@MCPsignal.330.431:0.0181436[&&NHX:Sample=rhiztom2:Type=capture:besthit=89.2:bitscore=155.0:capture_class=c__Gammaproteobacteria:capture_domain=d__Bacteria:capture_family=f__Pseudomonadaceae:capture_genus=g__Pseudomonas_E:capture_order=o__Pseudomonadales:capture_phylum=p__Proteobacteria:capture_species=s__Pseudomonas_E sp900187455:evalue=1.66e-49:gapopen=1.0:heptad=MCP-38H:length=102.0:mismatch=10.0:qcovhsp=100.0:qend=101.0:qstart=1.0:ref_name=GB_GCA_017304275.1_protein.faa_JAFKKW010000214.1_6@PF00015_full_PFAM.382.552:scovhsp=60.0:send=108.0:sstart=7.0])0:6e-09[&&NHX:Sample_counter=rhiztom1--3||rhiztom2--4||rhiztom3--1:Type_counter=capture--8:besthit_avg=88.2:besthit_max=89.2:besthit_min=87.2:besthit_std=1.4142135623730951:besthit_sum=176.4:bitscore_avg=189.5:bitscore_max=224.0:bitscore_min=155.0:bitscore_std=48.79036790187178:bitscore_sum=379.0:capture_class_counter=c__Acidimicrobiia--2||c__Alphaproteobacteria--3||c__Desulfobacteria--1||c__Gammaproteobacteria--2:capture_domain_counter=d__Bacteria--8:capture_family_counter=f__Desulfobacteraceae--1||f__Pseudomonadaceae--2||f__Rhizobiaceae--1||f__SZUA-35--2||f__Sphingomonadaceae--1||f__Xanthobacteraceae--1:capture_genus_counter=g__Agrobacterium--1||g__Bradyrhizobium--1||g__CADEDH01--2||g__Desulfobacterium_B--1||g__Pseudomonas_E--2||g__Sphingomonas--1:capture_order_counter=o__Acidimicrobiales--2||o__Desulfobacterales--1||o__Pseudomonadales--2||o__Rhizobiales--2||o__Sphingomonadales--1:capture_phylum_counter=p__Actinobacteriota--2||p__Desulfobacterota--1||p__Proteobacteria--5:capture_species_counter=s__Agrobacterium tumefaciens_C--1||s__Bradyrhizobium sp018971625--1||s__CADEDH01 sp902826025--2||s__Desulfobacterium_B autotrophicum--1||s__Pseudomonas_E sp900187455--2||s__Sphingomonas sp017744835--1:evalue_avg=8.3e-50:evalue_max=1.66e-49:evalue_min=6.66e-76:evalue_std=1.1737972567696689e-49:evalue_sum=1.66e-49:gapopen_avg=0.5:gapopen_max=1.0:gapopen_min=0.0:gapopen_std=0.7071067811865476:gapopen_sum=1.0:gtdb_class_counter=:gtdb_domain_counter=:gtdb_family_counter=:gtdb_genus_counter=:gtdb_order_counter=:gtdb_phylum_counter=:gtdb_species_counter=:heptad_counter=MCP-38H--8:lbd_counter=:length_avg=125.5:length_max=149.0:length_min=102.0:length_std=33.23401871576773:length_sum=251.0:mismatch_avg=14.5:mismatch_max=19.0:mismatch_min=10.0:mismatch_std=6.363961030678928:mismatch_sum=29.0:name=N765441:qcovhsp_avg=100.0:qcovhsp_max=100.0:qcovhsp_min=100.0:qcovhsp_std=0.0:qcovhsp_sum=200.0:qend_avg=125.0:qend_max=149.0:qend_min=101.0:qend_std=33.94112549695428:qend_sum=250.0:qstart_avg=1.0:qstart_max=1.0:qstart_min=1.0:qstart_std=0.0:qstart_sum=2.0:ref_name_counter=GB_GCA_017304275.1_protein.faa_JAFKKW010000214.1_6@PF00015_full_PFAM.382.552--2:scovhsp_avg=73.8:scovhsp_max=87.6:scovhsp_min=60.0:scovhsp_std=19.51614716074871:scovhsp_sum=147.6:send_avg=131.5:send_max=155.0:send_min=108.0:send_std=33.23401871576773:send_sum=263.0:sstart_avg=7.0:sstart_max=7.0:sstart_min=7.0:sstart_std=0.0:sstart_sum=14.0],(((03890d9d-1eac-4c73-bcb4-e8b2e0155e06_2@MCPsignal.84.154:5e-09[&&NHX:Sample=rhiztom1:Type=capture:capture_class=c__Gammaproteobacteria:capture_domain=d__Bacteria:capture_family=f__Pseudomonadaceae:capture_genus=g__Pseudomonas_E:capture_order=o__Pseudomonadales:capture_phylum=p__Proteobacteria:capture_species=s__Pseudomonas_E sp900187455:heptad=MCP-38H],(((574185a8-8de1-4321-89ca-a7d510937076_3@MCPsignal.44.121:0.0866395[&&NHX:Sample=rhiztom2:Type=capture:capture_class=c__Alphaproteobacteria:capture_domain=d__Bacteria:capture_family=f__Dongiaceae:capture_genus=g__Dongia:capture_order=o__Dongiales:capture_phylum=p__Proteobacteria:capture_species=s__Dongia sp016794165:heptad=MCP-24H],c126d670-e1e8-4d57-b4e2-f0c54343e6f9_2@MCPsignal.98.165:0.0412704[&&NHX:Sample=rhiztom2:Type=capture:capture_class=c__Gammaproteobacteria:capture_domain=d__Bacteria:capture_family=f__Pseudomonadaceae:capture_genus=g__Pseudomonas_E:capture_order=o__Pseudomonadales:capture_phylum=p__Proteobacteria:capture_species=s__Pseudomonas_E sp900187455:heptad=MCP-38H])0.756:0.0154927[&&NHX:Sample_counter=rhiztom2--2:Type_counter=capture--2:capture_class_counter=c__Alphaproteobacteria--1||c__Gammaproteobacteria--1:capture_domain_counter=d__Bacteria--2:capture_family_counter=f__Dongiaceae--1||f__Pseudomonadaceae--1:capture_genus_counter=g__Dongia--1||g__Pseudomonas_E--1:capture_order_counter=o__Dongiales--1||o__Pseudomonadales--1:capture_phylum_counter=p__Proteobacteria--2:capture_species_counter=s__Dongia sp016794165--1||s__Pseudomonas_E sp900187455--1:gtdb_class_counter=:gtdb_domain_counter=:gtdb_family_counter=:gtdb_genus_counter=:gtdb_order_counter=:gtdb_phylum_counter=:gtdb_species_counter=:heptad_counter=MCP-24H--1||MCP-38H--1:lbd_counter=:name=N765445:ref_name_counter=],(12ffeb33-8c86-40ca-ad3a-dd398852bcbc_1@MCPsignal.155.257:0.0429173[&&NHX:Sample=rhiztom1:Type=capture:capture_class=c__Gammaproteobacteria:capture_domain=d__Bacteria:capture_family=f__Pseudomonadaceae:capture_genus=g__Pseudomonas_E:capture_order=o__Pseudomonadales:capture_phylum=p__Proteobacteria:capture_species=s__Pseudomonas_E sp900187455:heptad=MCP-38H],79a9d743-a07f-4107-8de7-0b1f2a1a6ad2_2@MCPsignal.156.226:5e-09[&&NHX:Sample=rhiztom2:Type=capture:capture_class=c__Gammaproteobacteria:capture_domain=d__Bacteria:capture_family=f__Pseudomonadaceae:capture_genus=g__Pseudomonas_E:capture_order=o__Pseudomonadales:capture_phylum=p__Proteobacteria:capture_species=s__Pseudomonas_E sp900187455:heptad=MCP-38H])0.568:0.00720323[&&NHX:Sample_counter=rhiztom1--1||rhiztom2--1:Type_counter=capture--2:capture_class_counter=c__Gammaproteobacteria--2:capture_domain_counter=d__Bacteria--2:capture_family_counter=f__Pseudomonadaceae--2:capture_genus_counter=g__Pseudomonas_E--2:capture_order_counter=o__Pseudomonadales--2:capture_phylum_counter=p__Proteobacteria--2:capture_species_counter=s__Pseudomonas_E sp900187455--2:gtdb_class_counter=:gtdb_domain_counter=:gtdb_family_counter=:gtdb_genus_counter=:gtdb_order_counter=:gtdb_phylum_counter=:gtdb_species_counter=:heptad_counter=MCP-38H--2:lbd_counter=:name=N765448:ref_name_counter=])0.839:0.0325509[&&NHX:Sample_counter=rhiztom1--1||rhiztom2--3:Type_counter=capture--4:capture_class_counter=c__Alphaproteobacteria--1||c__Gammaproteobacteria--3:capture_domain_counter=d__Bacteria--4:capture_family_counter=f__Dongiaceae--1||f__Pseudomonadaceae--3:capture_genus_counter=g__Dongia--1||g__Pseudomonas_E--3:capture_order_counter=o__Dongiales--1||o__Pseudomonadales--3:capture_phylum_counter=p__Proteobacteria--4:capture_species_counter=s__Dongia sp016794165--1||s__Pseudomonas_E sp900187455--3:gtdb_class_counter=:gtdb_domain_counter=:gtdb_family_counter=:gtdb_genus_counter=:gtdb_order_counter=:gtdb_phylum_counter=:gtdb_species_counter=:heptad_counter=MCP-24H--1||MCP-38H--3:lbd_counter=:name=N765449:ref_name_counter=],e47ff335-532b-470b-b7bb-9fec0c21115b_2@MCPsignal.419.516:0.0510776[&&NHX:Sample=rhiztom3:Type=capture:capture_class=c__Gammaproteobacteria:capture_domain=d__Bacteria:capture_family=f__Pseudomonadaceae:capture_genus=g__Pseudomonas_E:capture_order=o__Pseudomonadales:capture_phylum=p__Proteobacteria:capture_species=s__Pseudomonas_E sp900187455:heptad=MCP-38H])0.372:0.0216372[&&NHX:Sample_counter=rhiztom1--1||rhiztom2--3||rhiztom3--1:Type_counter=capture--5:capture_class_counter=c__Alphaproteobacteria--1||c__Gammaproteobacteria--4:capture_domain_counter=d__Bacteria--5:capture_family_counter=f__Dongiaceae--1||f__Pseudomonadaceae--4:capture_genus_counter=g__Dongia--1||g__Pseudomonas_E--4:capture_order_counter=o__Dongiales--1||o__Pseudomonadales--4:capture_phylum_counter=p__Proteobacteria--5:capture_species_counter=s__Dongia sp016794165--1||s__Pseudomonas_E sp900187455--4:gtdb_class_counter=:gtdb_domain_counter=:gtdb_family_counter=:gtdb_genus_counter=:gtdb_order_counter=:gtdb_phylum_counter=:gtdb_species_counter=:heptad_counter=MCP-24H--1||MCP-38H--4:lbd_counter=:name=N765451:ref_name_counter=])0:1.3e-08[&&NHX:Sample_counter=rhiztom1--2||rhiztom2--3||rhiztom3--1:Type_counter=capture--6:capture_class_counter=c__Alphaproteobacteria--1||c__Gammaproteobacteria--5:capture_domain_counter=d__Bacteria--6:capture_family_counter=f__Dongiaceae--1||f__Pseudomonadaceae--5:capture_genus_counter=g__Dongia--1||g__Pseudomonas_E--5:capture_order_counter=o__Dongiales--1||o__Pseudomonadales--5:capture_phylum_counter=p__Proteobacteria--6:capture_species_counter=s__Dongia sp016794165--1||s__Pseudomonas_E sp900187455--5:gtdb_class_counter=:gtdb_domain_counter=:gtdb_family_counter=:gtdb_genus_counter=:gtdb_order_counter=:gtdb_phylum_counter=:gtdb_species_counter=:heptad_counter=MCP-24H--1||MCP-38H--5:lbd_counter=:name=N765452:ref_name_counter=],7159a4e1-5719-4b96-9bca-145ae3936adf_2@MCPsignal.242.315:5e-09[&&NHX:Sample=rhiztom2:Type=capture:capture_class=c__Gammaproteobacteria:capture_domain=d__Bacteria:capture_family=f__Pseudomonadaceae:capture_genus=g__Pseudomonas_E:capture_order=o__Pseudomonadales:capture_phylum=p__Proteobacteria:capture_species=s__Pseudomonas_E sp900187455:heptad=MCP-38H])0.01:1.3e-08[&&NHX:Sample_counter=rhiztom1--2||rhiztom2--4||rhiztom3--1:Type_counter=capture--7:capture_class_counter=c__Alphaproteobacteria--1||c__Gammaproteobacteria--6:capture_domain_counter=d__Bacteria--7:capture_family_counter=f__Dongiaceae--1||f__Pseudomonadaceae--6:capture_genus_counter=g__Dongia--1||g__Pseudomonas_E--6:capture_order_counter=o__Dongiales--1||o__Pseudomonadales--6:capture_phylum_counter=p__Proteobacteria--7:capture_species_counter=s__Dongia sp016794165--1||s__Pseudomonas_E sp900187455--6:gtdb_class_counter=:gtdb_domain_counter=:gtdb_family_counter=:gtdb_genus_counter=:gtdb_order_counter=:gtdb_phylum_counter=:gtdb_species_counter=:heptad_counter=MCP-24H--1||MCP-38H--6:lbd_counter=:name=N765454:ref_name_counter=],ef428161-cf2e-4a31-a5f0-0b9581579418_4@MCPsignal.45.161:0.0190462[&&NHX:Sample=rhiztom2:Type=capture:capture_class=c__Gammaproteobacteria:capture_domain=d__Bacteria:capture_family=f__Pseudomonadaceae:capture_genus=g__Pseudomonas_E:capture_order=o__Pseudomonadales:capture_phylum=p__Proteobacteria:capture_species=s__Pseudomonas_E sp900187455:heptad=MCP-38H])0.761:0.0175557[&&NHX:Sample_counter=rhiztom1--2||rhiztom2--5||rhiztom3--1:Type_counter=capture--8:capture_class_counter=c__Alphaproteobacteria--1||c__Gammaproteobacteria--7:capture_domain_counter=d__Bacteria--8:capture_family_counter=f__Dongiaceae--1||f__Pseudomonadaceae--7:capture_genus_counter=g__Dongia--1||g__Pseudomonas_E--7:capture_order_counter=o__Dongiales--1||o__Pseudomonadales--7:capture_phylum_counter=p__Proteobacteria--8:capture_species_counter=s__Dongia sp016794165--1||s__Pseudomonas_E sp900187455--7:gtdb_class_counter=:gtdb_domain_counter=:gtdb_family_counter=:gtdb_genus_counter=:gtdb_order_counter=:gtdb_phylum_counter=:gtdb_species_counter=:heptad_counter=MCP-24H--1||MCP-38H--7:lbd_counter=:name=N765456:ref_name_counter=])0:5e-09[&&NHX:Sample_counter=rhiztom1--5||rhiztom2--9||rhiztom3--2:Type_counter=capture--16:besthit_avg=88.2:besthit_max=89.2:besthit_min=87.2:besthit_std=1.4142135623730951:besthit_sum=176.4:bitscore_avg=189.5:bitscore_max=224.0:bitscore_min=155.0:bitscore_std=48.79036790187178:bitscore_sum=379.0:capture_class_counter=c__Acidimicrobiia--2||c__Alphaproteobacteria--4||c__Desulfobacteria--1||c__Gammaproteobacteria--9:capture_domain_counter=d__Bacteria--16:capture_family_counter=f__Desulfobacteraceae--1||f__Dongiaceae--1||f__Pseudomonadaceae--9||f__Rhizobiaceae--1||f__SZUA-35--2||f__Sphingomonadaceae--1||f__Xanthobacteraceae--1:capture_genus_counter=g__Agrobacterium--1||g__Bradyrhizobium--1||g__CADEDH01--2||g__Desulfobacterium_B--1||g__Dongia--1||g__Pseudomonas_E--9||g__Sphingomonas--1:capture_order_counter=o__Acidimicrobiales--2||o__Desulfobacterales--1||o__Dongiales--1||o__Pseudomonadales--9||o__Rhizobiales--2||o__Sphingomonadales--1:capture_phylum_counter=p__Actinobacteriota--2||p__Desulfobacterota--1||p__Proteobacteria--13:capture_species_counter=s__Agrobacterium tumefaciens_C--1||s__Bradyrhizobium sp018971625--1||s__CADEDH01 sp902826025--2||s__Desulfobacterium_B autotrophicum--1||s__Dongia sp016794165--1||s__Pseudomonas_E sp900187455--9||s__Sphingomonas sp017744835--1:evalue_avg=8.3e-50:evalue_max=1.66e-49:evalue_min=6.66e-76:evalue_std=1.1737972567696689e-49:evalue_sum=1.66e-49:gapopen_avg=0.5:gapopen_max=1.0:gapopen_min=0.0:gapopen_std=0.7071067811865476:gapopen_sum=1.0:gtdb_class_counter=:gtdb_domain_counter=:gtdb_family_counter=:gtdb_genus_counter=:gtdb_order_counter=:gtdb_phylum_counter=:gtdb_species_counter=:heptad_counter=MCP-24H--1||MCP-38H--15:lbd_counter=:length_avg=125.5:length_max=149.0:length_min=102.0:length_std=33.23401871576773:length_sum=251.0:mismatch_avg=14.5:mismatch_max=19.0:mismatch_min=10.0:mismatch_std=6.363961030678928:mismatch_sum=29.0:name=N765457:qcovhsp_avg=100.0:qcovhsp_max=100.0:qcovhsp_min=100.0:qcovhsp_std=0.0:qcovhsp_sum=200.0:qend_avg=125.0:qend_max=149.0:qend_min=101.0:qend_std=33.94112549695428:qend_sum=250.0:qstart_avg=1.0:qstart_max=1.0:qstart_min=1.0:qstart_std=0.0:qstart_sum=2.0:ref_name_counter=GB_GCA_017304275.1_protein.faa_JAFKKW010000214.1_6@PF00015_full_PFAM.382.552--2:scovhsp_avg=73.8:scovhsp_max=87.6:scovhsp_min=60.0:scovhsp_std=19.51614716074871:scovhsp_sum=147.6:send_avg=131.5:send_max=155.0:send_min=108.0:send_std=33.23401871576773:send_sum=263.0:sstart_avg=7.0:sstart_max=7.0:sstart_min=7.0:sstart_std=0.0:sstart_sum=14.0],(((((df930eee-1fd8-4be9-a85f-5746316e7e79_4@MCPsignal.330.405:0.0522941[&&NHX:Sample=rhiztom3:Type=capture:capture_class=c__Gammaproteobacteria:capture_domain=d__Bacteria:capture_family=f__Pseudomonadaceae:capture_genus=g__Pseudomonas_E:capture_order=o__Pseudomonadales:capture_phylum=p__Proteobacteria:capture_species=s__Pseudomonas_E sp900187455:heptad=MCP-38H],(8d5c7993-a81d-4b21-aea5-1057a406a71d_3@MCPsignal.155.303:0.0105951[&&NHX:Sample=rhiztom3:Type=capture:besthit=91.2:bitscore=234.0:capture_class=c__Gammaproteobacteria:capture_domain=d__Bacteria:capture_family=f__Rhodocyclaceae:capture_genus=g__Thauera:capture_order=o__Burkholderiales:capture_phylum=p__Proteobacteria:capture_species=s__Thauera sp017997795:evalue=9.97e-80:gapopen=0.0:heptad=MCP-38H:length=148.0:mismatch=13.0:qcovhsp=100.0:qend=148.0:qstart=1.0:ref_name=GB_GCA_017304275.1_protein.faa_JAFKKW010000214.1_6@PF00015_full_PFAM.382.552:scovhsp=87.1:send=155.0:sstart=8.0],((96a003c1-56c8-4991-94c8-cb793a23f729_6@MCPsignal.402.534:5e-09[&&NHX:Sample=rhiztom2:Type=capture:besthit=93.2:bitscore=213.0:capture_class=c__Alphaproteobacteria:capture_domain=d__Bacteria:capture_family=f__Xanthobacteraceae:capture_genus=g__Pseudolabrys:capture_order=o__Rhizobiales:capture_phylum=p__Proteobacteria:capture_species=s__Pseudolabrys sp903891395:evalue=8.77e-72:gapopen=0.0:heptad=MCP-38H:length=132.0:mismatch=9.0:qcovhsp=100.0:qend=132.0:qstart=1.0:ref_name=GB_GCA_017304275.1_protein.faa_JAFKKW010000214.1_6@PF00015_full_PFAM.382.552:scovhsp=77.6:send=140.0:sstart=9.0],(((((((c03d2f45-33ae-4129-afa4-3c592dbf9578_4@MCPsignal.385.459:0.0333049[&&NHX:Sample=rhiztom3:Type=capture:capture_class=c__Clostridia:capture_domain=d__Bacteria:capture_family=f__Lachnospiraceae:capture_genus=g__1XD8-76:capture_order=o__Lachnospirales:capture_phylum=p__Firmicutes_A:capture_species=s__1XD8-76 sp014804795:heptad=MCP-38H],08037e38-fda1-4e73-9e35-5ba856828a14_3@MCPsignal.168.316:5e-09[&&NHX:Sample=rhiztom3:Type=capture:besthit=92.6:bitscore=238.0:capture_class=c__Gammaproteobacteria:capture_domain=d__Bacteria:capture_family=f__Pseudomonadaceae:capture_genus=g__Pseudomonas_E:capture_order=o__Pseudomonadales:capture_phylum=p__Proteobacteria:capture_species=s__Pseudomonas_E sp900187455:evalue=4.25e-81:gapopen=0.0:heptad=MCP-38H:length=148.0:mismatch=11.0:qcovhsp=100.0:qend=148.0:qstart=1.0:ref_name=GB_GCA_017304275.1_protein.faa_JAFKKW010000214.1_6@PF00015_full_PFAM.382.552:scovhsp=87.1:send=155.0:sstart=8.0])0:6e-09[&&NHX:Sample_counter=rhiztom3--2:Type_counter=capture--2:besthit_avg=92.6:besthit_max=92.6:besthit_min=92.6:besthit_std=0:besthit_sum=92.6:bitscore_avg=238.0:bitscore_max=238.0:bitscore_min=238.0:bitscore_std=0:bitscore_sum=238.0:capture_class_counter=c__Clostridia--1||c__Gammaproteobacteria--1:capture_domain_counter=d__Bacteria--2:capture_family_counter=f__Lachnospiraceae--1||f__Pseudomonadaceae--1:capture_genus_counter=g__1XD8-76--1||g__Pseudomonas_E--1:capture_order_counter=o__Lachnospirales--1||o__Pseudomonadales--1:capture_phylum_counter=p__Firmicutes_A--1||p__Proteobacteria--1:capture_species_counter=s__1XD8-76 sp014804795--1||s__Pseudomonas_E sp900187455--1:evalue_avg=4.25e-81:evalue_max=4.25e-81:evalue_min=4.25e-81:evalue_std=0:evalue_sum=4.25e-81:gapopen_avg=0.0:gapopen_max=0.0:gapopen_min=0.0:gapopen_std=0:gapopen_sum=0.0:gtdb_class_counter=:gtdb_domain_counter=:gtdb_family_counter=:gtdb_genus_counter=:gtdb_order_counter=:gtdb_phylum_counter=:gtdb_species_counter=:heptad_counter=MCP-38H--2:lbd_counter=:length_avg=148.0:length_max=148.0:length_min=148.0:length_std=0:length_sum=148.0:mismatch_avg=11.0:mismatch_max=11.0:mismatch_min=11.0:mismatch_std=0:mismatch_sum=11.0:name=N765463:qcovhsp_avg=100.0:qcovhsp_max=100.0:qcovhsp_min=100.0:qcovhsp_std=0:qcovhsp_sum=100.0:qend_avg=148.0:qend_max=148.0:qend_min=148.0:qend_std=0:qend_sum=148.0:qstart_avg=1.0:qstart_max=1.0:qstart_min=1.0:qstart_std=0:qstart_sum=1.0:ref_name_counter=GB_GCA_017304275.1_protein.faa_JAFKKW010000214.1_6@PF00015_full_PFAM.382.552--1:scovhsp_avg=87.1:scovhsp_max=87.1:scovhsp_min=87.1:scovhsp_std=0:scovhsp_sum=87.1:send_avg=155.0:send_max=155.0:send_min=155.0:send_std=0:send_sum=155.0:sstart_avg=8.0:sstart_max=8.0:sstart_min=8.0:sstart_std=0:sstart_sum=8.0],((((((((35d727ad-7a75-416d-bf71-4cd00e4872c7_3@MCPsignal.81.224:5e-09[&&NHX:Sample=rhiztom1:Type=capture:besthit=93.0:bitscore=231.0:capture_class=c__Gammaproteobacteria:capture_domain=d__Bacteria:capture_family=f__Pseudomonadaceae:capture_genus=g__Pseudomonas_E:capture_order=o__Pseudomonadales:capture_phylum=p__Proteobacteria:capture_species=s__Pseudomonas_E sp900187455:evalue=9.5e-79:gapopen=0.0:heptad=MCP-38H:length=143.0:mismatch=10.0:qcovhsp=100.0:qend=143.0:qstart=1.0:ref_name=GB_GCA_017304275.1_protein.faa_JAFKKW010000214.1_6@PF00015_full_PFAM.382.552:scovhsp=84.1:send=155.0:sstart=13.0],e4e82727-56f7-40fa-ad00-8bcd7d488861_3@MCPsignal.984.1133:0.00533546[&&NHX:Sample=rhiztom3:Type=capture:besthit=91.3:bitscore=232.0:capture_class=c__Gammaproteobacteria:capture_domain=d__Bacteria:capture_family=f__Pseudomonadaceae:capture_genus=g__Pseudomonas_E:capture_order=o__Pseudomonadales:capture_phylum=p__Proteobacteria:capture_species=s__Pseudomonas_E sp900187455:evalue=8.51e-79:gapopen=1.0:heptad=MCP-38H:length=149.0:mismatch=12.0:qcovhsp=100.0:qend=149.0:qstart=1.0:ref_name=GB_GCA_017304275.1_protein.faa_JAFKKW010000214.1_6@PF00015_full_PFAM.382.552:scovhsp=87.1:send=155.0:sstart=8.0])0:5e-09[&&NHX:Sample_counter=rhiztom1--1||rhiztom3--1:Type_counter=capture--2:besthit_avg=92.15:besthit_max=93.0:besthit_min=91.3:besthit_std=1.2020815280171329:besthit_sum=184.3:bitscore_avg=231.5:bitscore_max=232.0:bitscore_min=231.0:bitscore_std=0.7071067811865476:bitscore_sum=463.0:capture_class_counter=c__Gammaproteobacteria--2:capture_domain_counter=d__Bacteria--2:capture_family_counter=f__Pseudomonadaceae--2:capture_genus_counter=g__Pseudomonas_E--2:capture_order_counter=o__Pseudomonadales--2:capture_phylum_counter=p__Proteobacteria--2:capture_species_counter=s__Pseudomonas_E sp900187455--2:evalue_avg=9.004999999999999e-79:evalue_max=9.5e-79:evalue_min=8.51e-79:evalue_std=7.000357133746817e-80:evalue_sum=1.8009999999999999e-78:gapopen_avg=0.5:gapopen_max=1.0:gapopen_min=0.0:gapopen_std=0.7071067811865476:gapopen_sum=1.0:gtdb_class_counter=:gtdb_domain_counter=:gtdb_family_counter=:gtdb_genus_counter=:gtdb_order_counter=:gtdb_phylum_counter=:gtdb_species_counter=:heptad_counter=MCP-38H--2:lbd_counter=:length_avg=146.0:length_max=149.0:length_min=143.0:length_std=4.242640687119285:length_sum=292.0:mismatch_avg=11.0:mismatch_max=12.0:mismatch_min=10.0:mismatch_std=1.4142135623730951:mismatch_sum=22.0:name=N765466:qcovhsp_avg=100.0:qcovhsp_max=100.0:qcovhsp_min=100.0:qcovhsp_std=0.0:qcovhsp_sum=200.0:qend_avg=146.0:qend_max=149.0:qend_min=143.0:qend_std=4.242640687119285:qend_sum=292.0:qstart_avg=1.0:qstart_max=1.0:qstart_min=1.0:qstart_std=0.0:qstart_sum=2.0:ref_name_counter=GB_GCA_017304275.1_protein.faa_JAFKKW010000214.1_6@PF00015_full_PFAM.382.552--2:scovhsp_avg=85.6:scovhsp_max=87.1:scovhsp_min=84.1:scovhsp_std=2.1213203435596424:scovhsp_sum=171.2:send_avg=155.0:send_max=155.0:send_min=155.0:send_std=0.0:send_sum=310.0:sstart_avg=10.5:sstart_max=13.0:sstart_min=8.0:sstart_std=3.5355339059327378:sstart_sum=21.0],((16afdfd8-cf25-4bfe-827b-a32981dcecd8_1@MCPsignal.271.355:0.00850518[&&NHX:Sample=rhiztom2:Type=capture:capture_class=c__Alphaproteobacteria:capture_domain=d__Bacteria:capture_family=f__Rhizobiaceae:capture_genus=g__Pararhizobium:capture_order=o__Rhizobiales:capture_phylum=p__Proteobacteria:capture_species=s__Pararhizobium arenae:heptad=MCP-38H],(((7dc530d4-3345-478b-af36-b36425bfc6b8_1@MCPsignal.98.240:0.0576612[&&NHX:Sample=rhiztom3:Type=capture:besthit=92.6:bitscore=221.0:capture_class=c__Alphaproteobacteria:capture_domain=d__Bacteria:capture_family=f__Beijerinckiaceae:capture_genus=g__Methylobacterium:capture_order=o__Rhizobiales:capture_phylum=p__Proteobacteria:capture_species=s__Methylobacterium indicum:evalue=1.68e-74:gapopen=0.0:heptad=MCP-38H:length=136.0:mismatch=10.0:qcovhsp=95.8:qend=142.0:qstart=7.0:ref_name=GB_GCA_017304275.1_protein.faa_JAFKKW010000214.1_6@PF00015_full_PFAM.382.552:scovhsp=80.0:send=154.0:sstart=19.0],(9592a25c-1c94-4476-9ab2-e37607592089_3@MCPsignal.460.598:0[&&NHX:Sample=rhiztom1:Type=capture:besthit=93.3:bitscore=221.0:capture_class=c__Gammaproteobacteria:capture_domain=d__Bacteria:capture_family=f__Pseudomonadaceae:capture_genus=g__Pseudomonas_E:capture_order=o__Pseudomonadales:capture_phylum=p__Proteobacteria:capture_species=s__Pseudomonas_E sp900187455:evalue=1.43e-74:gapopen=0.0:heptad=MCP-38H:length=135.0:mismatch=9.0:qcovhsp=97.8:qend=138.0:qstart=4.0:ref_name=GB_GCA_017304275.1_protein.faa_JAFKKW010000214.1_6@PF00015_full_PFAM.382.552:scovhsp=79.4:send=155.0:sstart=21.0],eaf15e79-f714-43a3-bee8-550f042c5ed5_1@MCPsignal.66.204:0[&&NHX:Sample=rhiztom1:Type=capture:besthit=93.3:bitscore=221.0:capture_class=c__Alphaproteobacteria:capture_domain=d__Bacteria:capture_family=f__Xanthobacteraceae:capture_genus=g__Rhodopseudomonas:capture_order=o__Rhizobiales:capture_phylum=p__Proteobacteria:capture_species=s__Rhodopseudomonas palustris_J:evalue=1.43e-74:gapopen=0.0:heptad=MCP-38H:length=135.0:mismatch=9.0:qcovhsp=97.8:qend=138.0:qstart=4.0:ref_name=GB_GCA_017304275.1_protein.faa_JAFKKW010000214.1_6@PF00015_full_PFAM.382.552:scovhsp=79.4:send=155.0:sstart=21.0]):0.00546562[&&NHX:Sample_counter=rhiztom1--2:Type_counter=capture--2:besthit_avg=93.3:besthit_max=93.3:besthit_min=93.3:besthit_std=0.0:besthit_sum=186.6:bitscore_avg=221.0:bitscore_max=221.0:bitscore_min=221.0:bitscore_std=0.0:bitscore_sum=442.0:capture_class_counter=c__Alphaproteobacteria--1||c__Gammaproteobacteria--1:capture_domain_counter=d__Bacteria--2:capture_family_counter=f__Pseudomonadaceae--1||f__Xanthobacteraceae--1:capture_genus_counter=g__Pseudomonas_E--1||g__Rhodopseudomonas--1:capture_order_counter=o__Pseudomonadales--1||o__Rhizobiales--1:capture_phylum_counter=p__Proteobacteria--2:capture_species_counter=s__Pseudomonas_E sp900187455--1||s__Rhodopseudomonas palustris_J--1:evalue_avg=1.43e-74:evalue_max=1.43e-74:evalue_min=1.43e-74:evalue_std=0.0:evalue_sum=2.86e-74:gapopen_avg=0.0:gapopen_max=0.0:gapopen_min=0.0:gapopen_std=0.0:gapopen_sum=0.0:gtdb_class_counter=:gtdb_domain_counter=:gtdb_family_counter=:gtdb_genus_counter=:gtdb_order_counter=:gtdb_phylum_counter=:gtdb_species_counter=:heptad_counter=MCP-38H--2:lbd_counter=:length_avg=135.0:length_max=135.0:length_min=135.0:length_std=0.0:length_sum=270.0:mismatch_avg=9.0:mismatch_max=9.0:mismatch_min=9.0:mismatch_std=0.0:mismatch_sum=18.0:name=N765471:qcovhsp_avg=97.8:qcovhsp_max=97.8:qcovhsp_min=97.8:qcovhsp_std=0.0:qcovhsp_sum=195.6:qend_avg=138.0:qend_max=138.0:qend_min=138.0:qend_std=0.0:qend_sum=276.0:qstart_avg=4.0:qstart_max=4.0:qstart_min=4.0:qstart_std=0.0:qstart_sum=8.0:ref_name_counter=GB_GCA_017304275.1_protein.faa_JAFKKW010000214.1_6@PF00015_full_PFAM.382.552--2:scovhsp_avg=79.4:scovhsp_max=79.4:scovhsp_min=79.4:scovhsp_std=0.0:scovhsp_sum=158.8:send_avg=155.0:send_max=155.0:send_min=155.0:send_std=0.0:send_sum=310.0:sstart_avg=21.0:sstart_max=21.0:sstart_min=21.0:sstart_std=0.0:sstart_sum=42.0])0.739:0.0101822[&&NHX:Sample_counter=rhiztom1--2||rhiztom3--1:Type_counter=capture--3:besthit_avg=93.06666666666666:besthit_max=93.3:besthit_min=92.6:besthit_std=0.40414518843273967:besthit_sum=279.2:bitscore_avg=221.0:bitscore_max=221.0:bitscore_min=221.0:bitscore_std=0.0:bitscore_sum=663.0:capture_class_counter=c__Alphaproteobacteria--2||c__Gammaproteobacteria--1:capture_domain_counter=d__Bacteria--3:capture_family_counter=f__Beijerinckiaceae--1||f__Pseudomonadaceae--1||f__Xanthobacteraceae--1:capture_genus_counter=g__Methylobacterium--1||g__Pseudomonas_E--1||g__Rhodopseudomonas--1:capture_order_counter=o__Pseudomonadales--1||o__Rhizobiales--2:capture_phylum_counter=p__Proteobacteria--3:capture_species_counter=s__Methylobacterium indicum--1||s__Pseudomonas_E sp900187455--1||s__Rhodopseudomonas palustris_J--1:evalue_avg=1.5133333333333333e-74:evalue_max=1.68e-74:evalue_min=1.43e-74:evalue_std=1.4433756729740646e-75:evalue_sum=4.54e-74:gapopen_avg=0.0:gapopen_max=0.0:gapopen_min=0.0:gapopen_std=0.0:gapopen_sum=0.0:gtdb_class_counter=:gtdb_domain_counter=:gtdb_family_counter=:gtdb_genus_counter=:gtdb_order_counter=:gtdb_phylum_counter=:gtdb_species_counter=:heptad_counter=MCP-38H--3:lbd_counter=:length_avg=135.33333333333334:length_max=136.0:length_min=135.0:length_std=0.5773502691896258:length_sum=406.0:mismatch_avg=9.333333333333334:mismatch_max=10.0:mismatch_min=9.0:mismatch_std=0.5773502691896257:mismatch_sum=28.0:name=N765472:qcovhsp_avg=97.13333333333333:qcovhsp_max=97.8:qcovhsp_min=95.8:qcovhsp_std=1.1547005383792517:qcovhsp_sum=291.4:qend_avg=139.33333333333334:qend_max=142.0:qend_min=138.0:qend_std=2.3094010767585034:qend_sum=418.0:qstart_avg=5.0:qstart_max=7.0:qstart_min=4.0:qstart_std=1.7320508075688772:qstart_sum=15.0:ref_name_counter=GB_GCA_017304275.1_protein.faa_JAFKKW010000214.1_6@PF00015_full_PFAM.382.552--3:scovhsp_avg=79.60000000000001:scovhsp_max=80.0:scovhsp_min=79.4:scovhsp_std=0.3464101615137722:scovhsp_sum=238.8:send_avg=154.66666666666666:send_max=155.0:send_min=154.0:send_std=0.5773502691896258:send_sum=464.0:sstart_avg=20.333333333333332:sstart_max=21.0:sstart_min=19.0:sstart_std=1.1547005383792515:sstart_sum=61.0],(50f884d9-b3ba-462c-9465-da18ee042ffa_5@MCPsignal.252.376:5e-09[&&NHX:Sample=rhiztom1:Type=capture:besthit=93.5:bitscore=203.0:capture_class=c__Actinomycetia:capture_domain=d__Bacteria:capture_family=f__Cellulomonadaceae:capture_genus=g__Cellulomonas:capture_order=o__Actinomycetales:capture_phylum=p__Actinobacteriota:capture_species=s__Cellulomonas persica:evalue=5.77e-68:gapopen=0.0:heptad=MCP-38H:length=124.0:mismatch=8.0:qcovhsp=100.0:qend=124.0:qstart=1.0:ref_name=GB_GCA_017304275.1_protein.faa_JAFKKW010000214.1_6@PF00015_full_PFAM.382.552:scovhsp=72.9:send=155.0:sstart=32.0],(k127_588659_5@MCPsignal.17.163:0.00543368,k127_87198_2@MCPsignal.81.227:5e-09)0:1.3e-08[&&NHX:Sample_counter=:Type_counter=:capture_class_counter=:capture_domain_counter=:capture_family_counter=:capture_genus_counter=:capture_order_counter=:capture_phylum_counter=:capture_species_counter=:gtdb_class_counter=:gtdb_domain_counter=:gtdb_family_counter=:gtdb_genus_counter=:gtdb_order_counter=:gtdb_phylum_counter=:gtdb_species_counter=:heptad_counter=:lbd_counter=:name=N765476:ref_name_counter=])0.015:0.0399681[&&NHX:Sample_counter=rhiztom1--1:Type_counter=capture--1:besthit_avg=93.5:besthit_max=93.5:besthit_min=93.5:besthit_std=0:besthit_sum=93.5:bitscore_avg=203.0:bitscore_max=203.0:bitscore_min=203.0:bitscore_std=0:bitscore_sum=203.0:capture_class_counter=c__Actinomycetia--1:capture_domain_counter=d__Bacteria--1:capture_family_counter=f__Cellulomonadaceae--1:capture_genus_counter=g__Cellulomonas--1:capture_order_counter=o__Actinomycetales--1:capture_phylum_counter=p__Actinobacteriota--1:capture_species_counter=s__Cellulomonas persica--1:evalue_avg=5.77e-68:evalue_max=5.77e-68:evalue_min=5.77e-68:evalue_std=0:evalue_sum=5.77e-68:gapopen_avg=0.0:gapopen_max=0.0:gapopen_min=0.0:gapopen_std=0:gapopen_sum=0.0:gtdb_class_counter=:gtdb_domain_counter=:gtdb_family_counter=:gtdb_genus_counter=:gtdb_order_counter=:gtdb_phylum_counter=:gtdb_species_counter=:heptad_counter=MCP-38H--1:lbd_counter=:length_avg=124.0:length_max=124.0:length_min=124.0:length_std=0:length_sum=124.0:mismatch_avg=8.0:mismatch_max=8.0:mismatch_min=8.0:mismatch_std=0:mismatch_sum=8.0:name=N765477:qcovhsp_avg=100.0:qcovhsp_max=100.0:qcovhsp_min=100.0:qcovhsp_std=0:qcovhsp_sum=100.0:qend_avg=124.0:qend_max=124.0:qend_min=124.0:qend_std=0:qend_sum=124.0:qstart_avg=1.0:qstart_max=1.0:qstart_min=1.0:qstart_std=0:qstart_sum=1.0:ref_name_counter=GB_GCA_017304275.1_protein.faa_JAFKKW010000214.1_6@PF00015_full_PFAM.382.552--1:scovhsp_avg=72.9:scovhsp_max=72.9:scovhsp_min=72.9:scovhsp_std=0:scovhsp_sum=72.9:send_avg=155.0:send_max=155.0:send_min=155.0:send_std=0:send_sum=155.0:sstart_avg=32.0:sstart_max=32.0:sstart_min=32.0:sstart_std=0:sstart_sum=32.0])0.565:0.001169[&&NHX:Sample_counter=rhiztom1--3||rhiztom3--1:Type_counter=capture--4:besthit_avg=93.175:besthit_max=93.5:besthit_min=92.6:besthit_std=0.39475730941090253:besthit_sum=372.7:bitscore_avg=216.5:bitscore_max=221.0:bitscore_min=203.0:bitscore_std=9.0:bitscore_sum=866.0:capture_class_counter=c__Actinomycetia--1||c__Alphaproteobacteria--2||c__Gammaproteobacteria--1:capture_domain_counter=d__Bacteria--4:capture_family_counter=f__Beijerinckiaceae--1||f__Cellulomonadaceae--1||f__Pseudomonadaceae--1||f__Xanthobacteraceae--1:capture_genus_counter=g__Cellulomonas--1||g__Methylobacterium--1||g__Pseudomonas_E--1||g__Rhodopseudomonas--1:capture_order_counter=o__Actinomycetales--1||o__Pseudomonadales--1||o__Rhizobiales--2:capture_phylum_counter=p__Actinobacteriota--1||p__Proteobacteria--3:capture_species_counter=s__Cellulomonas persica--1||s__Methylobacterium indicum--1||s__Pseudomonas_E sp900187455--1||s__Rhodopseudomonas palustris_J--1:evalue_avg=1.442501135e-68:evalue_max=5.77e-68:evalue_min=1.43e-74:evalue_std=2.8849992433333356e-68:evalue_sum=5.77000454e-68:gapopen_avg=0.0:gapopen_max=0.0:gapopen_min=0.0:gapopen_std=0.0:gapopen_sum=0.0:gtdb_class_counter=:gtdb_domain_counter=:gtdb_family_counter=:gtdb_genus_counter=:gtdb_order_counter=:gtdb_phylum_counter=:gtdb_species_counter=:heptad_counter=MCP-38H--4:lbd_counter=:length_avg=132.5:length_max=136.0:length_min=124.0:length_std=5.686240703077327:length_sum=530.0:mismatch_avg=9.0:mismatch_max=10.0:mismatch_min=8.0:mismatch_std=0.816496580927726:mismatch_sum=36.0:name=N765478:qcovhsp_avg=97.85:qcovhsp_max=100.0:qcovhsp_min=95.8:qcovhsp_std=1.7156145643277039:qcovhsp_sum=391.4:qend_avg=135.5:qend_max=142.0:qend_min=124.0:qend_std=7.895146188218008:qend_sum=542.0:qstart_avg=4.0:qstart_max=7.0:qstart_min=1.0:qstart_std=2.449489742783178:qstart_sum=16.0:ref_name_counter=GB_GCA_017304275.1_protein.faa_JAFKKW010000214.1_6@PF00015_full_PFAM.382.552--4:scovhsp_avg=77.92500000000001:scovhsp_max=80.0:scovhsp_min=72.9:scovhsp_std=3.361919094802847:scovhsp_sum=311.70000000000005:send_avg=154.75:send_max=155.0:send_min=154.0:send_std=0.5:send_sum=619.0:sstart_avg=23.25:sstart_max=32.0:sstart_min=19.0:sstart_std=5.909032633745278:sstart_sum=93.0],7d25ee52-00cc-4f2e-aa92-edd0d7070f05_5@MCPsignal.23.146:5e-09[&&NHX:Sample=rhiztom1:Type=capture:besthit=93.4:bitscore=198.0:capture_class=c__Gammaproteobacteria:capture_domain=d__Bacteria:capture_family=f__Pseudomonadaceae:capture_genus=g__Pseudomonas_E:capture_order=o__Pseudomonadales:capture_phylum=p__Proteobacteria:capture_species=s__Pseudomonas_E sp900187455:evalue=7.5e-66:gapopen=0.0:heptad=MCP-38H:length=122.0:mismatch=8.0:qcovhsp=99.2:qend=123.0:qstart=2.0:ref_name=GB_GCA_017304275.1_protein.faa_JAFKKW010000214.1_6@PF00015_full_PFAM.382.552:scovhsp=71.8:send=135.0:sstart=14.0])0.003:0.00642284[&&NHX:Sample_counter=rhiztom1--4||rhiztom3--1:Type_counter=capture--5:besthit_avg=93.22:besthit_max=93.5:besthit_min=92.6:besthit_std=0.3563705936241121:besthit_sum=466.1:bitscore_avg=212.8:bitscore_max=221.0:bitscore_min=198.0:bitscore_std=11.366617790706258:bitscore_sum=1064.0:capture_class_counter=c__Actinomycetia--1||c__Alphaproteobacteria--2||c__Gammaproteobacteria--2:capture_domain_counter=d__Bacteria--5:capture_family_counter=f__Beijerinckiaceae--1||f__Cellulomonadaceae--1||f__Pseudomonadaceae--2||f__Xanthobacteraceae--1:capture_genus_counter=g__Cellulomonas--1||g__Methylobacterium--1||g__Pseudomonas_E--2||g__Rhodopseudomonas--1:capture_order_counter=o__Actinomycetales--1||o__Pseudomonadales--2||o__Rhizobiales--2:capture_phylum_counter=p__Actinobacteriota--1||p__Proteobacteria--4:capture_species_counter=s__Cellulomonas persica--1||s__Methylobacterium indicum--1||s__Pseudomonas_E sp900187455--2||s__Rhodopseudomonas palustris_J--1:evalue_avg=1.51154000908e-66:evalue_max=7.5e-66:evalue_min=1.43e-74:evalue_std=3.347744139519632e-66:evalue_sum=7.557700045400001e-66:gapopen_avg=0.0:gapopen_max=0.0:gapopen_min=0.0:gapopen_std=0.0:gapopen_sum=0.0:gtdb_class_counter=:gtdb_domain_counter=:gtdb_family_counter=:gtdb_genus_counter=:gtdb_order_counter=:gtdb_phylum_counter=:gtdb_species_counter=:heptad_counter=MCP-38H--5:lbd_counter=:length_avg=130.4:length_max=136.0:length_min=122.0:length_std=6.8044103344816:length_sum=652.0:mismatch_avg=8.8:mismatch_max=10.0:mismatch_min=8.0:mismatch_std=0.8366600265340756:mismatch_sum=44.0:name=N765480:qcovhsp_avg=98.12:qcovhsp_max=100.0:qcovhsp_min=95.8:qcovhsp_std=1.603745615738358:qcovhsp_sum=490.6:qend_avg=133.0:qend_max=142.0:qend_min=123.0:qend_std=8.831760866327848:qend_sum=665.0:qstart_avg=3.6:qstart_max=7.0:qstart_min=1.0:qstart_std=2.3021728866442674:qstart_sum=18.0:ref_name_counter=GB_GCA_017304275.1_protein.faa_JAFKKW010000214.1_6@PF00015_full_PFAM.382.552--5:scovhsp_avg=76.7:scovhsp_max=80.0:scovhsp_min=71.8:scovhsp_std=3.9974992182613382:scovhsp_sum=383.5:send_avg=150.8:send_max=155.0:send_min=135.0:send_std=8.843076387773658:send_sum=754.0:sstart_avg=21.4:sstart_max=32.0:sstart_min=14.0:sstart_std=6.58027355054484:sstart_sum=107.0])0:1.8e-08[&&NHX:Sample_counter=rhiztom1--4||rhiztom2--1||rhiztom3--1:Type_counter=capture--6:besthit_avg=93.22:besthit_max=93.5:besthit_min=92.6:besthit_std=0.3563705936241121:besthit_sum=466.09999999999997:bitscore_avg=212.8:bitscore_max=221.0:bitscore_min=198.0:bitscore_std=11.366617790706258:bitscore_sum=1064.0:capture_class_counter=c__Actinomycetia--1||c__Alphaproteobacteria--3||c__Gammaproteobacteria--2:capture_domain_counter=d__Bacteria--6:capture_family_counter=f__Beijerinckiaceae--1||f__Cellulomonadaceae--1||f__Pseudomonadaceae--2||f__Rhizobiaceae--1||f__Xanthobacteraceae--1:capture_genus_counter=g__Cellulomonas--1||g__Methylobacterium--1||g__Pararhizobium--1||g__Pseudomonas_E--2||g__Rhodopseudomonas--1:capture_order_counter=o__Actinomycetales--1||o__Pseudomonadales--2||o__Rhizobiales--3:capture_phylum_counter=p__Actinobacteriota--1||p__Proteobacteria--5:capture_species_counter=s__Cellulomonas persica--1||s__Methylobacterium indicum--1||s__Pararhizobium arenae--1||s__Pseudomonas_E sp900187455--2||s__Rhodopseudomonas palustris_J--1:evalue_avg=1.51154000908e-66:evalue_max=7.5e-66:evalue_min=1.43e-74:evalue_std=3.347744139519632e-66:evalue_sum=7.557700045400001e-66:gapopen_avg=0.0:gapopen_max=0.0:gapopen_min=0.0:gapopen_std=0.0:gapopen_sum=0.0:gtdb_class_counter=:gtdb_domain_counter=:gtdb_family_counter=:gtdb_genus_counter=:gtdb_order_counter=:gtdb_phylum_counter=:gtdb_species_counter=:heptad_counter=MCP-38H--6:lbd_counter=:length_avg=130.4:length_max=136.0:length_min=122.0:length_std=6.8044103344816:length_sum=652.0:mismatch_avg=8.8:mismatch_max=10.0:mismatch_min=8.0:mismatch_std=0.8366600265340756:mismatch_sum=44.0:name=N765481:qcovhsp_avg=98.12:qcovhsp_max=100.0:qcovhsp_min=95.8:qcovhsp_std=1.6037456157383583:qcovhsp_sum=490.6:qend_avg=133.0:qend_max=142.0:qend_min=123.0:qend_std=8.831760866327848:qend_sum=665.0:qstart_avg=3.6:qstart_max=7.0:qstart_min=1.0:qstart_std=2.3021728866442674:qstart_sum=18.0:ref_name_counter=GB_GCA_017304275.1_protein.faa_JAFKKW010000214.1_6@PF00015_full_PFAM.382.552--5:scovhsp_avg=76.7:scovhsp_max=80.0:scovhsp_min=71.8:scovhsp_std=3.9974992182613382:scovhsp_sum=383.5:send_avg=150.8:send_max=155.0:send_min=135.0:send_std=8.843076387773658:send_sum=754.0:sstart_avg=21.4:sstart_max=32.0:sstart_min=14.0:sstart_std=6.58027355054484:sstart_sum=107.0],((((163f840d-3023-46ae-95d5-f0cf9488bb35_3@MCPsignal.259.377:5e-09[&&NHX:Sample=rhiztom2:Type=capture:besthit=93.2:bitscore=193.0:capture_class=c__Alphaproteobacteria:capture_domain=d__Bacteria:capture_family=f__Beijerinckiaceae:capture_genus=g__Methylobacterium:capture_order=o__Rhizobiales:capture_phylum=p__Proteobacteria:capture_species=s__Methylobacterium indicum:evalue=5.83e-64:gapopen=0.0:heptad=MCP-38H:length=118.0:mismatch=8.0:qcovhsp=100.0:qend=118.0:qstart=1.0:ref_name=GB_GCA_017304275.1_protein.faa_JAFKKW010000214.1_6@PF00015_full_PFAM.382.552:scovhsp=69.4:send=155.0:sstart=38.0],((85d32ee8-8f8d-4b19-b888-7b59d1c69030_3@MCPsignal.304.451:0.00532527[&&NHX:Sample=rhiztom3:Type=capture:besthit=91.8:bitscore=236.0:capture_class=c__Gammaproteobacteria:capture_domain=d__Bacteria:capture_family=f__Pseudomonadaceae:capture_genus=g__Pseudomonas_E:capture_order=o__Pseudomonadales:capture_phylum=p__Proteobacteria:capture_species=s__Pseudomonas_E sp900187455:evalue=2.36e-80:gapopen=0.0:heptad=MCP-38H:length=147.0:mismatch=12.0:qcovhsp=100.0:qend=147.0:qstart=1.0:ref_name=GB_GCA_017304275.1_protein.faa_JAFKKW010000214.1_6@PF00015_full_PFAM.382.552:scovhsp=86.5:send=155.0:sstart=9.0],(e7ffddff-e263-4436-8579-d9a12a490f6d_3@MCPsignal.33.191:5e-09[&&NHX:Sample=rhiztom2:Type=capture:besthit=91.6:bitscore=246.0:capture_class=c__Gammaproteobacteria:capture_domain=d__Bacteria:capture_family=f__Pseudomonadaceae:capture_genus=g__Pseudomonas_E:capture_order=o__Pseudomonadales:capture_phylum=p__Proteobacteria:capture_species=s__Pseudomonas_E sp900187455:evalue=4.01e-84:gapopen=0.0:heptad=MCP-38H:length=155.0:mismatch=13.0:qcovhsp=98.1:qend=158.0:qstart=4.0:ref_name=GB_GCA_017304275.1_protein.faa_JAFKKW010000214.1_6@PF00015_full_PFAM.382.552:scovhsp=91.2:send=155.0:sstart=1.0],a7230b33-70e4-4181-bb3a-4b1a3bd1245f_1@MCPsignal.219.365:5e-09[&&NHX:Sample=rhiztom1:Type=capture:besthit=91.2:bitscore=231.0:capture_class=c__Gammaproteobacteria:capture_domain=d__Bacteria:capture_family=f__Pseudomonadaceae:capture_genus=g__Pseudomonas_E:capture_order=o__Pseudomonadales:capture_phylum=p__Proteobacteria:capture_species=s__Pseudomonas_E sp900187455:evalue=2.16e-78:gapopen=1.0:heptad=MCP-38H:length=147.0:mismatch=12.0:qcovhsp=100.0:qend=146.0:qstart=1.0:ref_name=GB_GCA_017304275.1_protein.faa_JAFKKW010000214.1_6@PF00015_full_PFAM.382.552:scovhsp=86.5:send=154.0:sstart=8.0])0.66:5e-09[&&NHX:Sample_counter=rhiztom1--1||rhiztom2--1:Type_counter=capture--2:besthit_avg=91.4:besthit_max=91.6:besthit_min=91.2:besthit_std=0.282842712474613:besthit_sum=182.8:bitscore_avg=238.5:bitscore_max=246.0:bitscore_min=231.0:bitscore_std=10.606601717798213:bitscore_sum=477.0:capture_class_counter=c__Gammaproteobacteria--2:capture_domain_counter=d__Bacteria--2:capture_family_counter=f__Pseudomonadaceae--2:capture_genus_counter=g__Pseudomonas_E--2:capture_order_counter=o__Pseudomonadales--2:capture_phylum_counter=p__Proteobacteria--2:capture_species_counter=s__Pseudomonas_E sp900187455--2:evalue_avg=1.080002005e-78:evalue_max=2.16e-78:evalue_min=4.01e-84:evalue_std=1.5273478118647502e-78:evalue_sum=2.16000401e-78:gapopen_avg=0.5:gapopen_max=1.0:gapopen_min=0.0:gapopen_std=0.7071067811865476:gapopen_sum=1.0:gtdb_class_counter=:gtdb_domain_counter=:gtdb_family_counter=:gtdb_genus_counter=:gtdb_order_counter=:gtdb_phylum_counter=:gtdb_species_counter=:heptad_counter=MCP-38H--2:lbd_counter=:length_avg=151.0:length_max=155.0:length_min=147.0:length_std=5.656854249492381:length_sum=302.0:mismatch_avg=12.5:mismatch_max=13.0:mismatch_min=12.0:mismatch_std=0.7071067811865476:mismatch_sum=25.0:name=N765486:qcovhsp_avg=99.05:qcovhsp_max=100.0:qcovhsp_min=98.1:qcovhsp_std=1.3435028842544443:qcovhsp_sum=198.1:qend_avg=152.0:qend_max=158.0:qend_min=146.0:qend_std=8.48528137423857:qend_sum=304.0:qstart_avg=2.5:qstart_max=4.0:qstart_min=1.0:qstart_std=2.1213203435596424:qstart_sum=5.0:ref_name_counter=GB_GCA_017304275.1_protein.faa_JAFKKW010000214.1_6@PF00015_full_PFAM.382.552--2:scovhsp_avg=88.85:scovhsp_max=91.2:scovhsp_min=86.5:scovhsp_std=3.3234018715767752:scovhsp_sum=177.7:send_avg=154.5:send_max=155.0:send_min=154.0:send_std=0.7071067811865476:send_sum=309.0:sstart_avg=4.5:sstart_max=8.0:sstart_min=1.0:sstart_std=4.949747468305833:sstart_sum=9.0])0:5e-09[&&NHX:Sample_counter=rhiztom1--1||rhiztom2--1||rhiztom3--1:Type_counter=capture--3:besthit_avg=91.53333333333335:besthit_max=91.8:besthit_min=91.2:besthit_std=0.3055050463303859:besthit_sum=274.6:bitscore_avg=237.66666666666666:bitscore_max=246.0:bitscore_min=231.0:bitscore_std=7.637626158259733:bitscore_sum=713.0:capture_class_counter=c__Gammaproteobacteria--3:capture_domain_counter=d__Bacteria--3:capture_family_counter=f__Pseudomonadaceae--3:capture_genus_counter=g__Pseudomonas_E--3:capture_order_counter=o__Pseudomonadales--3:capture_phylum_counter=p__Proteobacteria--3:capture_species_counter=s__Pseudomonas_E sp900187455--3:evalue_avg=7.278680033333334e-79:evalue_max=2.16e-78:evalue_min=4.01e-84:evalue_std=1.2403188036119424e-78:evalue_sum=2.18360401e-78:gapopen_avg=0.3333333333333333:gapopen_max=1.0:gapopen_min=0.0:gapopen_std=0.5773502691896258:gapopen_sum=1.0:gtdb_class_counter=:gtdb_domain_counter=:gtdb_family_counter=:gtdb_genus_counter=:gtdb_order_counter=:gtdb_phylum_counter=:gtdb_species_counter=:heptad_counter=MCP-38H--3:lbd_counter=:length_avg=149.66666666666666:length_max=155.0:length_min=147.0:length_std=4.618802153517007:length_sum=449.0:mismatch_avg=12.333333333333334:mismatch_max=13.0:mismatch_min=12.0:mismatch_std=0.5773502691896257:mismatch_sum=37.0:name=N765487:qcovhsp_avg=99.36666666666667:qcovhsp_max=100.0:qcovhsp_min=98.1:qcovhsp_std=1.0969655114602923:qcovhsp_sum=298.1:qend_avg=150.33333333333334:qend_max=158.0:qend_min=146.0:qend_std=6.6583281184793925:qend_sum=451.0:qstart_avg=2.0:qstart_max=4.0:qstart_min=1.0:qstart_std=1.7320508075688772:qstart_sum=6.0:ref_name_counter=GB_GCA_017304275.1_protein.faa_JAFKKW010000214.1_6@PF00015_full_PFAM.382.552--3:scovhsp_avg=88.06666666666666:scovhsp_max=91.2:scovhsp_min=86.5:scovhsp_std=2.7135462651912428:scovhsp_sum=264.2:send_avg=154.66666666666666:send_max=155.0:send_min=154.0:send_std=0.5773502691896258:send_sum=464.0:sstart_avg=6.0:sstart_max=9.0:sstart_min=1.0:sstart_std=4.358898943540674:sstart_sum=18.0],a4f8cc31-d5d5-47ec-a320-7787a5a20543_2@MCPsignal.33.180:6e-09[&&NHX:Sample=rhiztom2:Type=capture:besthit=91.8:bitscore=236.0:capture_class=c__Gammaproteobacteria:capture_domain=d__Bacteria:capture_family=f__Pseudomonadaceae:capture_genus=g__Pseudomonas_E:capture_order=o__Pseudomonadales:capture_phylum=p__Proteobacteria:capture_species=s__Pseudomonas_E sp900187455:evalue=1.66e-80:gapopen=0.0:heptad=MCP-38H:length=147.0:mismatch=12.0:qcovhsp=100.0:qend=147.0:qstart=1.0:ref_name=GB_GCA_017304275.1_protein.faa_JAFKKW010000214.1_6@PF00015_full_PFAM.382.552:scovhsp=86.5:send=155.0:sstart=9.0])0.542:5e-09[&&NHX:Sample_counter=rhiztom1--1||rhiztom2--2||rhiztom3--1:Type_counter=capture--4:besthit_avg=91.60000000000001:besthit_max=91.8:besthit_min=91.2:besthit_std=0.28284271247461634:besthit_sum=366.40000000000003:bitscore_avg=237.25:bitscore_max=246.0:bitscore_min=231.0:bitscore_std=6.2915286960589585:bitscore_sum=949.0:capture_class_counter=c__Gammaproteobacteria--4:capture_domain_counter=d__Bacteria--4:capture_family_counter=f__Pseudomonadaceae--4:capture_genus_counter=g__Pseudomonas_E--4:capture_order_counter=o__Pseudomonadales--4:capture_phylum_counter=p__Proteobacteria--4:capture_species_counter=s__Pseudomonas_E sp900187455--4:evalue_avg=5.500510025e-79:evalue_max=2.16e-78:evalue_min=4.01e-84:evalue_std=1.0733449427857228e-78:evalue_sum=2.20020401e-78:gapopen_avg=0.25:gapopen_max=1.0:gapopen_min=0.0:gapopen_std=0.5:gapopen_sum=1.0:gtdb_class_counter=:gtdb_domain_counter=:gtdb_family_counter=:gtdb_genus_counter=:gtdb_order_counter=:gtdb_phylum_counter=:gtdb_species_counter=:heptad_counter=MCP-38H--4:lbd_counter=:length_avg=149.0:length_max=155.0:length_min=147.0:length_std=4.0:length_sum=596.0:mismatch_avg=12.25:mismatch_max=13.0:mismatch_min=12.0:mismatch_std=0.5:mismatch_sum=49.0:name=N765489:qcovhsp_avg=99.525:qcovhsp_max=100.0:qcovhsp_min=98.1:qcovhsp_std=0.950000000000003:qcovhsp_sum=398.1:qend_avg=149.5:qend_max=158.0:qend_min=146.0:qend_std=5.686240703077327:qend_sum=598.0:qstart_avg=1.75:qstart_max=4.0:qstart_min=1.0:qstart_std=1.5:qstart_sum=7.0:ref_name_counter=GB_GCA_017304275.1_protein.faa_JAFKKW010000214.1_6@PF00015_full_PFAM.382.552--4:scovhsp_avg=87.675:scovhsp_max=91.2:scovhsp_min=86.5:scovhsp_std=2.3500000000000014:scovhsp_sum=350.7:send_avg=154.75:send_max=155.0:send_min=154.0:send_std=0.5:send_sum=619.0:sstart_avg=6.75:sstart_max=9.0:sstart_min=1.0:sstart_std=3.8622100754188224:sstart_sum=27.0])0.196:5e-09[&&NHX:Sample_counter=rhiztom1--1||rhiztom2--3||rhiztom3--1:Type_counter=capture--5:besthit_avg=91.91999999999999:besthit_max=93.2:besthit_min=91.2:besthit_std=0.7563068160475629:besthit_sum=459.59999999999997:bitscore_avg=228.4:bitscore_max=246.0:bitscore_min=193.0:bitscore_std=20.525593779474445:bitscore_sum=1142.0:capture_class_counter=c__Alphaproteobacteria--1||c__Gammaproteobacteria--4:capture_domain_counter=d__Bacteria--5:capture_family_counter=f__Beijerinckiaceae--1||f__Pseudomonadaceae--4:capture_genus_counter=g__Methylobacterium--1||g__Pseudomonas_E--4:capture_order_counter=o__Pseudomonadales--4||o__Rhizobiales--1:capture_phylum_counter=p__Proteobacteria--5:capture_species_counter=s__Methylobacterium indicum--1||s__Pseudomonas_E sp900187455--4:evalue_avg=1.1660000000000044e-64:evalue_max=5.83e-64:evalue_min=4.01e-84:evalue_std=2.6072552617647524e-64:evalue_sum=5.830000000000022e-64:gapopen_avg=0.2:gapopen_max=1.0:gapopen_min=0.0:gapopen_std=0.44721359549995804:gapopen_sum=1.0:gtdb_class_counter=:gtdb_domain_counter=:gtdb_family_counter=:gtdb_genus_counter=:gtdb_order_counter=:gtdb_phylum_counter=:gtdb_species_counter=:heptad_counter=MCP-38H--5:lbd_counter=:length_avg=142.8:length_max=155.0:length_min=118.0:length_std=14.289856542317:length_sum=714.0:mismatch_avg=11.4:mismatch_max=13.0:mismatch_min=8.0:mismatch_std=1.9493588689617927:mismatch_sum=57.0:name=N765490:qcovhsp_avg=99.62:qcovhsp_max=100.0:qcovhsp_min=98.1:qcovhsp_std=0.8497058314499226:qcovhsp_sum=498.1:qend_avg=143.2:qend_max=158.0:qend_min=118.0:qend_std=14.923136399564267:qend_sum=716.0:qstart_avg=1.6:qstart_max=4.0:qstart_min=1.0:qstart_std=1.3416407864998738:qstart_sum=8.0:ref_name_counter=GB_GCA_017304275.1_protein.faa_JAFKKW010000214.1_6@PF00015_full_PFAM.382.552--5:scovhsp_avg=84.02000000000001:scovhsp_max=91.2:scovhsp_min=69.4:scovhsp_std=8.422410581300342:scovhsp_sum=420.1:send_avg=154.8:send_max=155.0:send_min=154.0:send_std=0.447213595499958:send_sum=774.0:sstart_avg=13.0:sstart_max=38.0:sstart_min=1.0:sstart_std=14.370107863199914:sstart_sum=65.0],eea25694-9cc7-4601-86fd-c4ddf1ca9ed3_6@MCPsignal.987.1099:5e-09[&&NHX:Sample=rhiztom1:Type=capture:besthit=92.9:bitscore=182.0:capture_class=c__Clostridia:capture_domain=d__Bacteria:capture_family=f__Lachnospiraceae:capture_genus=g__1XD8-76:capture_order=o__Lachnospirales:capture_phylum=p__Firmicutes_A:capture_species=s__1XD8-76 sp014804795:evalue=5.87e-60:gapopen=0.0:heptad=MCP-38H:length=112.0:mismatch=8.0:qcovhsp=100.0:qend=112.0:qstart=1.0:ref_name=GB_GCA_017304275.1_protein.faa_JAFKKW010000214.1_6@PF00015_full_PFAM.382.552:scovhsp=65.9:send=155.0:sstart=44.0])0.422:5e-09[&&NHX:Sample_counter=rhiztom1--2||rhiztom2--3||rhiztom3--1:Type_counter=capture--6:besthit_avg=92.08333333333331:besthit_max=93.2:besthit_min=91.2:besthit_std=0.7859177225808504:besthit_sum=552.4999999999999:bitscore_avg=220.66666666666666:bitscore_max=246.0:bitscore_min=182.0:bitscore_std=26.379284802031055:bitscore_sum=1324.0:capture_class_counter=c__Alphaproteobacteria--1||c__Clostridia--1||c__Gammaproteobacteria--4:capture_domain_counter=d__Bacteria--6:capture_family_counter=f__Beijerinckiaceae--1||f__Lachnospiraceae--1||f__Pseudomonadaceae--4:capture_genus_counter=g__1XD8-76--1||g__Methylobacterium--1||g__Pseudomonas_E--4:capture_order_counter=o__Lachnospirales--1||o__Pseudomonadales--4||o__Rhizobiales--1:capture_phylum_counter=p__Firmicutes_A--1||p__Proteobacteria--5:capture_species_counter=s__1XD8-76 sp014804795--1||s__Methylobacterium indicum--1||s__Pseudomonas_E sp900187455--4:evalue_avg=9.784304999999999e-61:evalue_max=5.87e-60:evalue_min=4.01e-84:evalue_std=2.3963698746190035e-60:evalue_sum=5.870583e-60:gapopen_avg=0.16666666666666666:gapopen_max=1.0:gapopen_min=0.0:gapopen_std=0.408248290463863:gapopen_sum=1.0:gtdb_class_counter=:gtdb_domain_counter=:gtdb_family_counter=:gtdb_genus_counter=:gtdb_order_counter=:gtdb_phylum_counter=:gtdb_species_counter=:heptad_counter=MCP-38H--6:lbd_counter=:length_avg=137.66666666666666:length_max=155.0:length_min=112.0:length_std=17.929491533969017:length_sum=826.0:mismatch_avg=10.833333333333334:mismatch_max=13.0:mismatch_min=8.0:mismatch_std=2.228601953392904:mismatch_sum=65.0:name=N765492:qcovhsp_avg=99.68333333333334:qcovhsp_max=100.0:qcovhsp_min=98.1:qcovhsp_std=0.7756717518813421:qcovhsp_sum=598.1:qend_avg=138.0:qend_max=158.0:qend_min=112.0:qend_std=18.4499322491981:qend_sum=828.0:qstart_avg=1.5:qstart_max=4.0:qstart_min=1.0:qstart_std=1.224744871391589:qstart_sum=9.0:ref_name_counter=GB_GCA_017304275.1_protein.faa_JAFKKW010000214.1_6@PF00015_full_PFAM.382.552--6:scovhsp_avg=81.0:scovhsp_max=91.2:scovhsp_min=65.9:scovhsp_std=10.55803011929782:scovhsp_sum=486.0:send_avg=154.83333333333334:send_max=155.0:send_min=154.0:send_std=0.40824829046386296:send_sum=929.0:sstart_avg=18.166666666666668:sstart_max=44.0:sstart_min=1.0:sstart_std=18.03792301421277:sstart_sum=109.0],02553c47-c224-43ef-a27b-bf913dbd0a5d_5@MCPsignal.178.281:5e-09[&&NHX:Sample=rhiztom1:Type=capture:besthit=92.2:bitscore=168.0:capture_class=c__Alphaproteobacteria:capture_domain=d__Bacteria:capture_family=f__Sphingomonadaceae:capture_genus=g__Sphingomonas:capture_order=o__Sphingomonadales:capture_phylum=p__Proteobacteria:capture_species=s__Sphingomonas azotifigens:evalue=1.73e-54:gapopen=0.0:heptad=MCP-38H:length=103.0:mismatch=8.0:qcovhsp=100.0:qend=103.0:qstart=1.0:ref_name=GB_GCA_017304275.1_protein.faa_JAFKKW010000214.1_6@PF00015_full_PFAM.382.552:scovhsp=60.6:send=155.0:sstart=53.0])0:5e-09[&&NHX:Sample_counter=rhiztom1--3||rhiztom2--3||rhiztom3--1:Type_counter=capture--7:besthit_avg=92.1:besthit_max=93.2:besthit_min=91.2:besthit_std=0.7187952884282631:besthit_sum=644.6999999999999:bitscore_avg=213.14285714285714:bitscore_max=246.0:bitscore_min=168.0:bitscore_std=31.243284992824574:bitscore_sum=1492.0:capture_class_counter=c__Alphaproteobacteria--2||c__Clostridia--1||c__Gammaproteobacteria--4:capture_domain_counter=d__Bacteria--7:capture_family_counter=f__Beijerinckiaceae--1||f__Lachnospiraceae--1||f__Pseudomonadaceae--4||f__Sphingomonadaceae--1:capture_genus_counter=g__1XD8-76--1||g__Methylobacterium--1||g__Pseudomonas_E--4||g__Sphingomonas--1:capture_order_counter=o__Lachnospirales--1||o__Pseudomonadales--4||o__Rhizobiales--1||o__Sphingomonadales--1:capture_phylum_counter=p__Firmicutes_A--1||p__Proteobacteria--6:capture_species_counter=s__1XD8-76 sp014804795--1||s__Methylobacterium indicum--1||s__Pseudomonas_E sp900187455--4||s__Sphingomonas azotifigens--1:evalue_avg=2.4714369579757146e-55:evalue_max=1.73e-54:evalue_min=4.01e-84:evalue_std=6.538781684976541e-55:evalue_sum=1.730005870583e-54:gapopen_avg=0.14285714285714285:gapopen_max=1.0:gapopen_min=0.0:gapopen_std=0.3779644730092273:gapopen_sum=1.0:gtdb_class_counter=:gtdb_domain_counter=:gtdb_family_counter=:gtdb_genus_counter=:gtdb_order_counter=:gtdb_phylum_counter=:gtdb_species_counter=:heptad_counter=MCP-38H--7:lbd_counter=:length_avg=132.71428571428572:length_max=155.0:length_min=103.0:length_std=20.965958804009624:length_sum=929.0:mismatch_avg=10.428571428571429:mismatch_max=13.0:mismatch_min=8.0:mismatch_std=2.29906813420444:mismatch_sum=73.0:name=N765494:qcovhsp_avg=99.72857142857143:qcovhsp_max=100.0:qcovhsp_min=98.1:qcovhsp_std=0.7181324987175338:qcovhsp_sum=698.1:qend_avg=133.0:qend_max=158.0:qend_min=103.0:qend_std=21.416504538945347:qend_sum=931.0:qstart_avg=1.4285714285714286:qstart_max=4.0:qstart_min=1.0:qstart_std=1.1338934190276815:qstart_sum=10.0:ref_name_counter=GB_GCA_017304275.1_protein.faa_JAFKKW010000214.1_6@PF00015_full_PFAM.382.552--7:scovhsp_avg=78.08571428571429:scovhsp_max=91.2:scovhsp_min=60.6:scovhsp_std=12.34280202809564:scovhsp_sum=546.6:send_avg=154.85714285714286:send_max=155.0:send_min=154.0:send_std=0.3779644730092272:send_sum=1084.0:sstart_avg=23.142857142857142:sstart_max=53.0:sstart_min=1.0:sstart_std=21.08260397759704:sstart_sum=162.0],1828e919-d51e-42b7-8d26-6b94ce0e3a2b_2@MCPsignal.243.388:0.132564[&&NHX:Sample=rhiztom2:Type=capture:besthit=78.5:bitscore=192.0:capture_class=c__Gammaproteobacteria:capture_domain=d__Bacteria:capture_family=f__Burkholderiaceae:capture_genus=g__Janthinobacterium:capture_order=o__Burkholderiales:capture_phylum=p__Proteobacteria:capture_species=s__Janthinobacterium sp002797895:evalue=4.9e-63:gapopen=1.0:heptad=MCP-38H:length=144.0:mismatch=30.0:qcovhsp=99.3:qend=145.0:qstart=2.0:ref_name=GB_GCA_017304275.1_protein.faa_JAFKKW010000214.1_6@PF00015_full_PFAM.382.552:scovhsp=84.1:send=155.0:sstart=13.0])0.896:0.0140971[&&NHX:Sample_counter=rhiztom1--3||rhiztom2--4||rhiztom3--1:Type_counter=capture--8:besthit_avg=90.4:besthit_max=93.2:besthit_min=78.5:besthit_std=4.854158747183403:besthit_sum=723.2:bitscore_avg=210.5:bitscore_max=246.0:bitscore_min=168.0:bitscore_std=29.87593393638814:bitscore_sum=1684.0:capture_class_counter=c__Alphaproteobacteria--2||c__Clostridia--1||c__Gammaproteobacteria--5:capture_domain_counter=d__Bacteria--8:capture_family_counter=f__Beijerinckiaceae--1||f__Burkholderiaceae--1||f__Lachnospiraceae--1||f__Pseudomonadaceae--4||f__Sphingomonadaceae--1:capture_genus_counter=g__1XD8-76--1||g__Janthinobacterium--1||g__Methylobacterium--1||g__Pseudomonas_E--4||g__Sphingomonas--1:capture_order_counter=o__Burkholderiales--1||o__Lachnospirales--1||o__Pseudomonadales--4||o__Rhizobiales--1||o__Sphingomonadales--1:capture_phylum_counter=p__Firmicutes_A--1||p__Proteobacteria--7:capture_species_counter=s__1XD8-76 sp014804795--1||s__Janthinobacterium sp002797895--1||s__Methylobacterium indicum--1||s__Pseudomonas_E sp900187455--4||s__Sphingomonas azotifigens--1:evalue_avg=2.16250734435375e-55:evalue_max=1.73e-54:evalue_min=4.01e-84:evalue_std=6.1164706897310646e-55:evalue_sum=1.730005875483e-54:gapopen_avg=0.25:gapopen_max=1.0:gapopen_min=0.0:gapopen_std=0.4629100498862757:gapopen_sum=2.0:gtdb_class_counter=:gtdb_domain_counter=:gtdb_family_counter=:gtdb_genus_counter=:gtdb_order_counter=:gtdb_phylum_counter=:gtdb_species_counter=:heptad_counter=MCP-38H--8:lbd_counter=:length_avg=134.125:length_max=155.0:length_min=103.0:length_std=19.816569545999343:length_sum=1073.0:mismatch_avg=12.875:mismatch_max=30.0:mismatch_min=8.0:mismatch_std=7.239524451627626:mismatch_sum=103.0:name=N765496:qcovhsp_avg=99.675:qcovhsp_max=100.0:qcovhsp_min=98.1:qcovhsp_std=0.6819090848492948:qcovhsp_sum=797.4:qend_avg=134.5:qend_max=158.0:qend_min=103.0:qend_std=20.276657938202174:qend_sum=1076.0:qstart_avg=1.5:qstart_max=4.0:qstart_min=1.0:qstart_std=1.0690449676496976:qstart_sum=12.0:ref_name_counter=GB_GCA_017304275.1_protein.faa_JAFKKW010000214.1_6@PF00015_full_PFAM.382.552--8:scovhsp_avg=78.8375:scovhsp_max=91.2:scovhsp_min=60.6:scovhsp_std=11.62336778095869:scovhsp_sum=630.7:send_avg=154.875:send_max=155.0:send_min=154.0:send_std=0.3535533905932738:send_sum=1239.0:sstart_avg=21.875:sstart_max=53.0:sstart_min=1.0:sstart_std=19.845384493989673:sstart_sum=175.0])0:5e-09[&&NHX:Sample_counter=rhiztom1--7||rhiztom2--5||rhiztom3--2:Type_counter=capture--14:besthit_avg=91.48461538461538:besthit_max=93.5:besthit_min=78.5:besthit_std=3.978242106309049:besthit_sum=1189.3:bitscore_avg=211.3846153846154:bitscore_max=246.0:bitscore_min=168.0:bitscore_std=23.77161634365117:bitscore_sum=2748.0:capture_class_counter=c__Actinomycetia--1||c__Alphaproteobacteria--5||c__Clostridia--1||c__Gammaproteobacteria--7:capture_domain_counter=d__Bacteria--14:capture_family_counter=f__Beijerinckiaceae--2||f__Burkholderiaceae--1||f__Cellulomonadaceae--1||f__Lachnospiraceae--1||f__Pseudomonadaceae--6||f__Rhizobiaceae--1||f__Sphingomonadaceae--1||f__Xanthobacteraceae--1:capture_genus_counter=g__1XD8-76--1||g__Cellulomonas--1||g__Janthinobacterium--1||g__Methylobacterium--2||g__Pararhizobium--1||g__Pseudomonas_E--6||g__Rhodopseudomonas--1||g__Sphingomonas--1:capture_order_counter=o__Actinomycetales--1||o__Burkholderiales--1||o__Lachnospirales--1||o__Pseudomonadales--6||o__Rhizobiales--4||o__Sphingomonadales--1:capture_phylum_counter=p__Actinobacteriota--1||p__Firmicutes_A--1||p__Proteobacteria--12:capture_species_counter=s__1XD8-76 sp014804795--1||s__Cellulomonas persica--1||s__Janthinobacterium sp002797895--1||s__Methylobacterium indicum--2||s__Pararhizobium arenae--1||s__Pseudomonas_E sp900187455--6||s__Rhodopseudomonas palustris_J--1||s__Sphingomonas azotifigens--1:evalue_avg=1.3307737503773523e-55:evalue_max=1.73e-54:evalue_min=4.01e-84:evalue_std=4.7981553394024215e-55:evalue_sum=1.730005875490558e-54:gapopen_avg=0.15384615384615385:gapopen_max=1.0:gapopen_min=0.0:gapopen_std=0.3755338080994054:gapopen_sum=2.0:gtdb_class_counter=:gtdb_domain_counter=:gtdb_family_counter=:gtdb_genus_counter=:gtdb_order_counter=:gtdb_phylum_counter=:gtdb_species_counter=:heptad_counter=MCP-38H--14:lbd_counter=:length_avg=132.69230769230768:length_max=155.0:length_min=103.0:length_std=15.750050874968709:length_sum=1725.0:mismatch_avg=11.307692307692308:mismatch_max=30.0:mismatch_min=8.0:mismatch_std=5.9214949602361875:mismatch_sum=147.0:name=N765497:qcovhsp_avg=99.07692307692307:qcovhsp_max=100.0:qcovhsp_min=95.8:qcovhsp_std=1.3223425212817392:qcovhsp_sum=1287.9999999999998:qend_avg=133.92307692307693:qend_max=158.0:qend_min=103.0:qend_std=16.322078801741412:qend_sum=1741.0:qstart_avg=2.3076923076923075:qstart_max=7.0:qstart_min=1.0:qstart_std=1.887883090687176:qstart_sum=30.0:ref_name_counter=GB_GCA_017304275.1_protein.faa_JAFKKW010000214.1_6@PF00015_full_PFAM.382.552--13:scovhsp_avg=78.01538461538462:scovhsp_max=91.2:scovhsp_min=60.6:scovhsp_std=9.236237162561217:scovhsp_sum=1014.2:send_avg=153.30769230769232:send_max=155.0:send_min=135.0:send_std=5.513386971493648:send_sum=1993.0:sstart_avg=21.692307692307693:sstart_max=53.0:sstart_min=1.0:sstart_std=15.627884349161574:sstart_sum=282.0])0.204:5e-09[&&NHX:Sample_counter=rhiztom1--8||rhiztom2--5||rhiztom3--3:Type_counter=capture--16:besthit_avg=91.57333333333332:besthit_max=93.5:besthit_min=78.5:besthit_std=3.704527474526786:besthit_sum=1373.6:bitscore_avg=214.06666666666666:bitscore_max=246.0:bitscore_min=168.0:bitscore_std=23.11915305748111:bitscore_sum=3211.0:capture_class_counter=c__Actinomycetia--1||c__Alphaproteobacteria--5||c__Clostridia--1||c__Gammaproteobacteria--9:capture_domain_counter=d__Bacteria--16:capture_family_counter=f__Beijerinckiaceae--2||f__Burkholderiaceae--1||f__Cellulomonadaceae--1||f__Lachnospiraceae--1||f__Pseudomonadaceae--8||f__Rhizobiaceae--1||f__Sphingomonadaceae--1||f__Xanthobacteraceae--1:capture_genus_counter=g__1XD8-76--1||g__Cellulomonas--1||g__Janthinobacterium--1||g__Methylobacterium--2||g__Pararhizobium--1||g__Pseudomonas_E--8||g__Rhodopseudomonas--1||g__Sphingomonas--1:capture_order_counter=o__Actinomycetales--1||o__Burkholderiales--1||o__Lachnospirales--1||o__Pseudomonadales--8||o__Rhizobiales--4||o__Sphingomonadales--1:capture_phylum_counter=p__Actinobacteriota--1||p__Firmicutes_A--1||p__Proteobacteria--14:capture_species_counter=s__1XD8-76 sp014804795--1||s__Cellulomonas persica--1||s__Janthinobacterium sp002797895--1||s__Methylobacterium indicum--2||s__Pararhizobium arenae--1||s__Pseudomonas_E sp900187455--8||s__Rhodopseudomonas palustris_J--1||s__Sphingomonas azotifigens--1:evalue_avg=1.1533372503270388e-55:evalue_max=1.73e-54:evalue_min=4.01e-84:evalue_std=4.466839709047796e-55:evalue_sum=1.730005875490558e-54:gapopen_avg=0.2:gapopen_max=1.0:gapopen_min=0.0:gapopen_std=0.4140393356054126:gapopen_sum=3.0:gtdb_class_counter=:gtdb_domain_counter=:gtdb_family_counter=:gtdb_genus_counter=:gtdb_order_counter=:gtdb_phylum_counter=:gtdb_species_counter=:heptad_counter=MCP-38H--16:lbd_counter=:length_avg=134.46666666666667:length_max=155.0:length_min=103.0:length_std=15.35702104049139:length_sum=2017.0:mismatch_avg=11.266666666666667:mismatch_max=30.0:mismatch_min=8.0:mismatch_std=5.49631911460059:mismatch_sum=169.0:name=N765498:qcovhsp_avg=99.19999999999999:qcovhsp_max=100.0:qcovhsp_min=95.8:qcovhsp_std=1.2666040084753079:qcovhsp_sum=1487.9999999999998:qend_avg=135.53333333333333:qend_max=158.0:qend_min=103.0:qend_std=15.738336573324327:qend_sum=2033.0:qstart_avg=2.1333333333333333:qstart_max=7.0:qstart_min=1.0:qstart_std=1.807392228230128:qstart_sum=32.0:ref_name_counter=GB_GCA_017304275.1_protein.faa_JAFKKW010000214.1_6@PF00015_full_PFAM.382.552--15:scovhsp_avg=79.02666666666666:scovhsp_max=91.2:scovhsp_min=60.6:scovhsp_std=8.975798147293217:scovhsp_sum=1185.3999999999999:send_avg=153.53333333333333:send_max=155.0:send_min=135.0:send_std=5.139019732354003:send_sum=2303.0:sstart_avg=20.2:sstart_max=53.0:sstart_min=1.0:sstart_std=15.024741500034441:sstart_sum=303.0],(c3e619a2-90e5-4ec1-819a-c53ff57b47c1_5@MCPsignal.25.168:0.0056226[&&NHX:Sample=rhiztom1:Type=capture:besthit=92.3:bitscore=229.0:capture_class=c__Alphaproteobacteria:capture_domain=d__Bacteria:capture_family=f__Beijerinckiaceae:capture_genus=g__Methylobacterium:capture_order=o__Rhizobiales:capture_phylum=p__Proteobacteria:capture_species=s__Methylobacterium indicum:evalue=7.79e-78:gapopen=0.0:heptad=MCP-38H:length=143.0:mismatch=11.0:qcovhsp=100.0:qend=143.0:qstart=1.0:ref_name=GB_GCA_017304275.1_protein.faa_JAFKKW010000214.1_6@PF00015_full_PFAM.382.552:scovhsp=84.1:send=155.0:sstart=13.0],f22b8b89-15c8-4163-aab8-2c82683f4795_4@MCPsignal.242.386:5e-09[&&NHX:Sample=rhiztom2:Type=capture:besthit=93.1:bitscore=234.0:capture_class=c__Gammaproteobacteria:capture_domain=d__Bacteria:capture_family=f__Pseudomonadaceae:capture_genus=g__Pseudomonas_E:capture_order=o__Pseudomonadales:capture_phylum=p__Proteobacteria:capture_species=s__Pseudomonas_E sp900187455:evalue=1.21e-79:gapopen=0.0:heptad=MCP-38H:length=144.0:mismatch=10.0:qcovhsp=100.0:qend=144.0:qstart=1.0:ref_name=GB_GCA_017304275.1_protein.faa_JAFKKW010000214.1_6@PF00015_full_PFAM.382.552:scovhsp=84.7:send=155.0:sstart=12.0])0:5e-09[&&NHX:Sample_counter=rhiztom1--1||rhiztom2--1:Type_counter=capture--2:besthit_avg=92.69999999999999:besthit_max=93.1:besthit_min=92.3:besthit_std=0.565685424949236:besthit_sum=185.39999999999998:bitscore_avg=231.5:bitscore_max=234.0:bitscore_min=229.0:bitscore_std=3.5355339059327378:bitscore_sum=463.0:capture_class_counter=c__Alphaproteobacteria--1||c__Gammaproteobacteria--1:capture_domain_counter=d__Bacteria--2:capture_family_counter=f__Beijerinckiaceae--1||f__Pseudomonadaceae--1:capture_genus_counter=g__Methylobacterium--1||g__Pseudomonas_E--1:capture_order_counter=o__Pseudomonadales--1||o__Rhizobiales--1:capture_phylum_counter=p__Proteobacteria--2:capture_species_counter=s__Methylobacterium indicum--1||s__Pseudomonas_E sp900187455--1:evalue_avg=3.9555e-78:evalue_max=7.79e-78:evalue_min=1.21e-79:evalue_std=5.4228019049196325e-78:evalue_sum=7.911e-78:gapopen_avg=0.0:gapopen_max=0.0:gapopen_min=0.0:gapopen_std=0.0:gapopen_sum=0.0:gtdb_class_counter=:gtdb_domain_counter=:gtdb_family_counter=:gtdb_genus_counter=:gtdb_order_counter=:gtdb_phylum_counter=:gtdb_species_counter=:heptad_counter=MCP-38H--2:lbd_counter=:length_avg=143.5:length_max=144.0:length_min=143.0:length_std=0.7071067811865476:length_sum=287.0:mismatch_avg=10.5:mismatch_max=11.0:mismatch_min=10.0:mismatch_std=0.7071067811865476:mismatch_sum=21.0:name=N765501:qcovhsp_avg=100.0:qcovhsp_max=100.0:qcovhsp_min=100.0:qcovhsp_std=0.0:qcovhsp_sum=200.0:qend_avg=143.5:qend_max=144.0:qend_min=143.0:qend_std=0.7071067811865476:qend_sum=287.0:qstart_avg=1.0:qstart_max=1.0:qstart_min=1.0:qstart_std=0.0:qstart_sum=2.0:ref_name_counter=GB_GCA_017304275.1_protein.faa_JAFKKW010000214.1_6@PF00015_full_PFAM.382.552--2:scovhsp_avg=84.4:scovhsp_max=84.7:scovhsp_min=84.1:scovhsp_std=0.4242640687119345:scovhsp_sum=168.8:send_avg=155.0:send_max=155.0:send_min=155.0:send_std=0.0:send_sum=310.0:sstart_avg=12.5:sstart_max=13.0:sstart_min=12.0:sstart_std=0.7071067811865476:sstart_sum=25.0])0:5e-09[&&NHX:Sample_counter=rhiztom1--9||rhiztom2--6||rhiztom3--3:Type_counter=capture--18:besthit_avg=91.70588235294116:besthit_max=93.5:besthit_min=78.5:besthit_std=3.4882786923200557:besthit_sum=1558.9999999999998:bitscore_avg=216.11764705882354:bitscore_max=246.0:bitscore_min=168.0:bitscore_std=22.405028322179085:bitscore_sum=3674.0:capture_class_counter=c__Actinomycetia--1||c__Alphaproteobacteria--6||c__Clostridia--1||c__Gammaproteobacteria--10:capture_domain_counter=d__Bacteria--18:capture_family_counter=f__Beijerinckiaceae--3||f__Burkholderiaceae--1||f__Cellulomonadaceae--1||f__Lachnospiraceae--1||f__Pseudomonadaceae--9||f__Rhizobiaceae--1||f__Sphingomonadaceae--1||f__Xanthobacteraceae--1:capture_genus_counter=g__1XD8-76--1||g__Cellulomonas--1||g__Janthinobacterium--1||g__Methylobacterium--3||g__Pararhizobium--1||g__Pseudomonas_E--9||g__Rhodopseudomonas--1||g__Sphingomonas--1:capture_order_counter=o__Actinomycetales--1||o__Burkholderiales--1||o__Lachnospirales--1||o__Pseudomonadales--9||o__Rhizobiales--5||o__Sphingomonadales--1:capture_phylum_counter=p__Actinobacteriota--1||p__Firmicutes_A--1||p__Proteobacteria--16:capture_species_counter=s__1XD8-76 sp014804795--1||s__Cellulomonas persica--1||s__Janthinobacterium sp002797895--1||s__Methylobacterium indicum--3||s__Pararhizobium arenae--1||s__Pseudomonas_E sp900187455--9||s__Rhodopseudomonas palustris_J--1||s__Sphingomonas azotifigens--1:evalue_avg=1.0176505149944458e-55:evalue_max=1.73e-54:evalue_min=4.01e-84:evalue_std=4.195865422517757e-55:evalue_sum=1.730005875490558e-54:gapopen_avg=0.17647058823529413:gapopen_max=1.0:gapopen_min=0.0:gapopen_std=0.3929526239966879:gapopen_sum=3.0:gtdb_class_counter=:gtdb_domain_counter=:gtdb_family_counter=:gtdb_genus_counter=:gtdb_order_counter=:gtdb_phylum_counter=:gtdb_species_counter=:heptad_counter=MCP-38H--18:lbd_counter=:length_avg=135.52941176470588:length_max=155.0:length_min=103.0:length_std=14.676161142558804:length_sum=2304.0:mismatch_avg=11.176470588235293:mismatch_max=30.0:mismatch_min=8.0:mismatch_std=5.1506710014041746:mismatch_sum=190.0:name=N765502:qcovhsp_avg=99.29411764705881:qcovhsp_max=100.0:qcovhsp_min=95.8:qcovhsp_std=1.2142233053660767:qcovhsp_sum=1687.9999999999998:qend_avg=136.47058823529412:qend_max=158.0:qend_min=103.0:qend_std=14.958766857009069:qend_sum=2320.0:qstart_avg=2.0:qstart_max=7.0:qstart_min=1.0:qstart_std=1.7320508075688772:qstart_sum=34.0:ref_name_counter=GB_GCA_017304275.1_protein.faa_JAFKKW010000214.1_6@PF00015_full_PFAM.382.552--17:scovhsp_avg=79.65882352941176:scovhsp_max=91.2:scovhsp_min=60.6:scovhsp_std=8.584292255591706:scovhsp_sum=1354.2:send_avg=153.7058823529412:send_max=155.0:send_min=135.0:send_std=4.831727251749018:send_sum=2613.0:sstart_avg=19.294117647058822:sstart_max=53.0:sstart_min=1.0:sstart_std=14.28620272274246:sstart_sum=328.0],0fa30a01-01a7-438a-97fe-501891558f6c_6@MCPsignal.22.158:5e-09[&&NHX:Sample=rhiztom2:Type=capture:besthit=93.3:bitscore=221.0:capture_class=c__Gammaproteobacteria:capture_domain=d__Bacteria:capture_family=f__Pseudomonadaceae:capture_genus=g__Pseudomonas_E:capture_order=o__Pseudomonadales:capture_phylum=p__Proteobacteria:capture_species=s__Pseudomonas_E sp900187455:evalue=1.32e-74:gapopen=0.0:heptad=MCP-38H:length=135.0:mismatch=9.0:qcovhsp=99.3:qend=136.0:qstart=2.0:ref_name=GB_GCA_017304275.1_protein.faa_JAFKKW010000214.1_6@PF00015_full_PFAM.382.552:scovhsp=79.4:send=155.0:sstart=21.0])0.443:6e-09[&&NHX:Sample_counter=rhiztom1--9||rhiztom2--7||rhiztom3--3:Type_counter=capture--19:besthit_avg=91.79444444444442:besthit_max=93.5:besthit_min=78.5:besthit_std=3.4049224267266562:besthit_sum=1652.2999999999997:bitscore_avg=216.38888888888889:bitscore_max=246.0:bitscore_min=168.0:bitscore_std=21.766512025394285:bitscore_sum=3895.0:capture_class_counter=c__Actinomycetia--1||c__Alphaproteobacteria--6||c__Clostridia--1||c__Gammaproteobacteria--11:capture_domain_counter=d__Bacteria--19:capture_family_counter=f__Beijerinckiaceae--3||f__Burkholderiaceae--1||f__Cellulomonadaceae--1||f__Lachnospiraceae--1||f__Pseudomonadaceae--10||f__Rhizobiaceae--1||f__Sphingomonadaceae--1||f__Xanthobacteraceae--1:capture_genus_counter=g__1XD8-76--1||g__Cellulomonas--1||g__Janthinobacterium--1||g__Methylobacterium--3||g__Pararhizobium--1||g__Pseudomonas_E--10||g__Rhodopseudomonas--1||g__Sphingomonas--1:capture_order_counter=o__Actinomycetales--1||o__Burkholderiales--1||o__Lachnospirales--1||o__Pseudomonadales--10||o__Rhizobiales--5||o__Sphingomonadales--1:capture_phylum_counter=p__Actinobacteriota--1||p__Firmicutes_A--1||p__Proteobacteria--17:capture_species_counter=s__1XD8-76 sp014804795--1||s__Cellulomonas persica--1||s__Janthinobacterium sp002797895--1||s__Methylobacterium indicum--3||s__Pararhizobium arenae--1||s__Pseudomonas_E sp900187455--10||s__Rhodopseudomonas palustris_J--1||s__Sphingomonas azotifigens--1:evalue_avg=9.611143752725323e-56:evalue_max=1.73e-54:evalue_min=4.01e-84:evalue_std=4.077648290238516e-55:evalue_sum=1.730005875490558e-54:gapopen_avg=0.16666666666666666:gapopen_max=1.0:gapopen_min=0.0:gapopen_std=0.3834824944236852:gapopen_sum=3.0:gtdb_class_counter=:gtdb_domain_counter=:gtdb_family_counter=:gtdb_genus_counter=:gtdb_order_counter=:gtdb_phylum_counter=:gtdb_species_counter=:heptad_counter=MCP-38H--19:lbd_counter=:length_avg=135.5:length_max=155.0:length_min=103.0:length_std=14.238514463161074:length_sum=2439.0:mismatch_avg=11.055555555555555:mismatch_max=30.0:mismatch_min=8.0:mismatch_std=5.023149026635667:mismatch_sum=199.0:name=N765504:qcovhsp_avg=99.29444444444442:qcovhsp_max=100.0:qcovhsp_min=95.8:qcovhsp_std=1.1779704491560772:qcovhsp_sum=1787.2999999999997:qend_avg=136.44444444444446:qend_max=158.0:qend_min=103.0:qend_std=14.512559356811165:qend_sum=2456.0:qstart_avg=2.0:qstart_max=7.0:qstart_min=1.0:qstart_std=1.6803361008336117:qstart_sum=36.0:ref_name_counter=GB_GCA_017304275.1_protein.faa_JAFKKW010000214.1_6@PF00015_full_PFAM.382.552--18:scovhsp_avg=79.64444444444445:scovhsp_max=91.2:scovhsp_min=60.6:scovhsp_std=8.328210189909967:scovhsp_sum=1433.6000000000001:send_avg=153.77777777777777:send_max=155.0:send_min=135.0:send_std=4.697377936373034:send_sum=2768.0:sstart_avg=19.38888888888889:sstart_max=53.0:sstart_min=1.0:sstart_std=13.865483546812499:sstart_sum=349.0],9440e2db-e554-4cda-8256-881991418356_4@MCPsignal.442.553:5e-09[&&NHX:Sample=rhiztom2:Type=capture:besthit=91.9:bitscore=176.0:capture_class=c__Gammaproteobacteria:captu
```
