## Supplementary material for "Unveiling the hidden biodiversity of microbial chemoreceptor genes in the rare biosphere": MCPsignal_captured_gtdbr207.nw (part 1053 of 1806)

```
re_domain=d__Bacteria:capture_family=f__Pseudomonadaceae:capture_genus=g__Pseudomonas_E:capture_order=o__Pseudomonadales:capture_phylum=p__Proteobacteria:capture_species=s__Pseudomonas_E sp900187455:evalue=2.18e-57:gapopen=0.0:heptad=MCP-38H:length=111.0:mismatch=9.0:qcovhsp=100.0:qend=111.0:qstart=1.0:ref_name=GB_GCA_017304275.1_protein.faa_JAFKKW010000214.1_6@PF00015_full_PFAM.382.552:scovhsp=65.3:send=119.0:sstart=9.0])0.433:5e-09[&&NHX:Sample_counter=rhiztom1--9||rhiztom2--8||rhiztom3--3:Type_counter=capture--20:besthit_avg=91.8:besthit_max=93.5:besthit_min=78.5:besthit_std=3.309078421554859:besthit_sum=1744.2:bitscore_avg=214.26315789473685:bitscore_max=246.0:bitscore_min=168.0:bitscore_std=23.093630928757914:bitscore_sum=4071.0:capture_class_counter=c__Actinomycetia--1||c__Alphaproteobacteria--6||c__Clostridia--1||c__Gammaproteobacteria--12:capture_domain_counter=d__Bacteria--20:capture_family_counter=f__Beijerinckiaceae--3||f__Burkholderiaceae--1||f__Cellulomonadaceae--1||f__Lachnospiraceae--1||f__Pseudomonadaceae--11||f__Rhizobiaceae--1||f__Sphingomonadaceae--1||f__Xanthobacteraceae--1:capture_genus_counter=g__1XD8-76--1||g__Cellulomonas--1||g__Janthinobacterium--1||g__Methylobacterium--3||g__Pararhizobium--1||g__Pseudomonas_E--11||g__Rhodopseudomonas--1||g__Sphingomonas--1:capture_order_counter=o__Actinomycetales--1||o__Burkholderiales--1||o__Lachnospirales--1||o__Pseudomonadales--11||o__Rhizobiales--5||o__Sphingomonadales--1:capture_phylum_counter=p__Actinobacteriota--1||p__Firmicutes_A--1||p__Proteobacteria--18:capture_species_counter=s__1XD8-76 sp014804795--1||s__Cellulomonas persica--1||s__Janthinobacterium sp002797895--1||s__Methylobacterium indicum--3||s__Pararhizobium arenae--1||s__Pseudomonas_E sp900187455--11||s__Rhodopseudomonas palustris_J--1||s__Sphingomonas azotifigens--1:evalue_avg=9.116767765739779e-56:evalue_max=1.73e-54:evalue_min=4.01e-84:evalue_std=3.96861673977151e-55:evalue_sum=1.7321858754905578e-54:gapopen_avg=0.15789473684210525:gapopen_max=1.0:gapopen_min=0.0:gapopen_std=0.37463432463267754:gapopen_sum=3.0:gtdb_class_counter=:gtdb_domain_counter=:gtdb_family_counter=:gtdb_genus_counter=:gtdb_order_counter=:gtdb_phylum_counter=:gtdb_species_counter=:heptad_counter=MCP-38H--20:lbd_counter=:length_avg=134.21052631578948:length_max=155.0:length_min=103.0:length_std=14.935338211281998:length_sum=2550.0:mismatch_avg=10.947368421052632:mismatch_max=30.0:mismatch_min=8.0:mismatch_std=4.9043482318191245:mismatch_sum=208.0:name=N765506:qcovhsp_avg=99.33157894736841:qcovhsp_max=100.0:qcovhsp_min=95.8:qcovhsp_std=1.1561683035781742:qcovhsp_sum=1887.2999999999997:qend_avg=135.10526315789474:qend_max=158.0:qend_min=103.0:qend_std=15.26395440551259:qend_sum=2567.0:qstart_avg=1.9473684210526316:qstart_max=7.0:qstart_min=1.0:qstart_std=1.6490294859747157:qstart_sum=37.0:ref_name_counter=GB_GCA_017304275.1_protein.faa_JAFKKW010000214.1_6@PF00015_full_PFAM.382.552--19:scovhsp_avg=78.88947368421053:scovhsp_max=91.2:scovhsp_min=60.6:scovhsp_std=8.737015428422408:scovhsp_sum=1498.9:send_avg=151.94736842105263:send_max=155.0:send_min=119.0:send_std=9.192229110688649:send_sum=2887.0:sstart_avg=18.842105263157894:sstart_max=53.0:sstart_min=1.0:sstart_std=13.683985603189742:sstart_sum=358.0],410dc2d2-2f93-4890-81f7-6a42e3b00c05_6@MCPsignal.221.358:5e-09[&&NHX:Sample=rhiztom3:Type=capture:besthit=93.3:bitscore=221.0:capture_class=c__Gammaproteobacteria:capture_domain=d__Bacteria:capture_family=f__Pseudomonadaceae:capture_genus=g__Pseudomonas_E:capture_order=o__Pseudomonadales:capture_phylum=p__Proteobacteria:capture_species=s__Pseudomonas_E sp900187455:evalue=1.37e-74:gapopen=0.0:heptad=MCP-38H:length=135.0:mismatch=9.0:qcovhsp=98.5:qend=137.0:qstart=3.0:ref_name=GB_GCA_017304275.1_protein.faa_JAFKKW010000214.1_6@PF00015_full_PFAM.382.552:scovhsp=79.4:send=155.0:sstart=21.0])0.443:5e-09[&&NHX:Sample_counter=rhiztom1--9||rhiztom2--8||rhiztom3--4:Type_counter=capture--21:besthit_avg=91.875:besthit_max=93.5:besthit_min=78.5:besthit_std=3.2382378248866024:besthit_sum=1837.5:bitscore_avg=214.6:bitscore_max=246.0:bitscore_min=168.0:bitscore_std=22.528111094223686:bitscore_sum=4292.0:capture_class_counter=c__Actinomycetia--1||c__Alphaproteobacteria--6||c__Clostridia--1||c__Gammaproteobacteria--13:capture_domain_counter=d__Bacteria--21:capture_family_counter=f__Beijerinckiaceae--3||f__Burkholderiaceae--1||f__Cellulomonadaceae--1||f__Lachnospiraceae--1||f__Pseudomonadaceae--12||f__Rhizobiaceae--1||f__Sphingomonadaceae--1||f__Xanthobacteraceae--1:capture_genus_counter=g__1XD8-76--1||g__Cellulomonas--1||g__Janthinobacterium--1||g__Methylobacterium--3||g__Pararhizobium--1||g__Pseudomonas_E--12||g__Rhodopseudomonas--1||g__Sphingomonas--1:capture_order_counter=o__Actinomycetales--1||o__Burkholderiales--1||o__Lachnospirales--1||o__Pseudomonadales--12||o__Rhizobiales--5||o__Sphingomonadales--1:capture_phylum_counter=p__Actinobacteriota--1||p__Firmicutes_A--1||p__Proteobacteria--19:capture_species_counter=s__1XD8-76 sp014804795--1||s__Cellulomonas persica--1||s__Janthinobacterium sp002797895--1||s__Methylobacterium indicum--3||s__Pararhizobium arenae--1||s__Pseudomonas_E sp900187455--12||s__Rhodopseudomonas palustris_J--1||s__Sphingomonas azotifigens--1:evalue_avg=8.66092937745279e-56:evalue_max=1.73e-54:evalue_min=4.01e-84:evalue_std=3.8681434123198855e-55:evalue_sum=1.7321858754905578e-54:gapopen_avg=0.15:gapopen_max=1.0:gapopen_min=0.0:gapopen_std=0.36634754853252327:gapopen_sum=3.0:gtdb_class_counter=:gtdb_domain_counter=:gtdb_family_counter=:gtdb_genus_counter=:gtdb_order_counter=:gtdb_phylum_counter=:gtdb_species_counter=:heptad_counter=MCP-38H--21:lbd_counter=:length_avg=134.25:length_max=155.0:length_min=103.0:length_std=14.538062565482884:length_sum=2685.0:mismatch_avg=10.85:mismatch_max=30.0:mismatch_min=8.0:mismatch_std=4.793361637668671:mismatch_sum=217.0:name=N765508:qcovhsp_avg=99.28999999999999:qcovhsp_max=100.0:qcovhsp_min=95.8:qcovhsp_std=1.1405907979731622:qcovhsp_sum=1985.7999999999997:qend_avg=135.2:qend_max=158.0:qend_min=103.0:qend_std=14.862882060956236:qend_sum=2704.0:qstart_avg=2.0:qstart_max=7.0:qstart_min=1.0:qstart_std=1.6222142113076254:qstart_sum=40.0:ref_name_counter=GB_GCA_017304275.1_protein.faa_JAFKKW010000214.1_6@PF00015_full_PFAM.382.552--20:scovhsp_avg=78.915:scovhsp_max=91.2:scovhsp_min=60.6:scovhsp_std=8.504752541342613:scovhsp_sum=1578.3000000000002:send_avg=152.1:send_max=155.0:send_min=119.0:send_std=8.973059092287548:send_sum=3042.0:sstart_avg=18.95:sstart_max=53.0:sstart_min=1.0:sstart_std=13.327751024400968:sstart_sum=379.0],d53ab0a8-ba1b-429e-b688-53c78ba220e8_6@MCPsignal.33.178:5e-09[&&NHX:Sample=rhiztom2:Type=capture:besthit=91.8:bitscore=228.0:capture_class=c__Gammaproteobacteria:capture_domain=d__Bacteria:capture_family=f__Pseudomonadaceae:capture_genus=g__Pseudomonas_E:capture_order=o__Pseudomonadales:capture_phylum=p__Proteobacteria:capture_species=s__Pseudomonas_E sp900187455:evalue=3.43e-77:gapopen=1.0:heptad=MCP-38H:length=146.0:mismatch=11.0:qcovhsp=100.0:qend=145.0:qstart=1.0:ref_name=GB_GCA_017304275.1_protein.faa_JAFKKW010000214.1_6@PF00015_full_PFAM.382.552:scovhsp=85.9:send=154.0:sstart=9.0])0.443:5e-09[&&NHX:Sample_counter=rhiztom1--9||rhiztom2--9||rhiztom3--4:Type_counter=capture--22:besthit_avg=91.87142857142857:besthit_max=93.5:besthit_min=78.5:besthit_std=3.1562862444877937:besthit_sum=1929.3:bitscore_avg=215.23809523809524:bitscore_max=246.0:bitscore_min=168.0:bitscore_std=22.15153439810606:bitscore_sum=4520.0:capture_class_counter=c__Actinomycetia--1||c__Alphaproteobacteria--6||c__Clostridia--1||c__Gammaproteobacteria--14:capture_domain_counter=d__Bacteria--22:capture_family_counter=f__Beijerinckiaceae--3||f__Burkholderiaceae--1||f__Cellulomonadaceae--1||f__Lachnospiraceae--1||f__Pseudomonadaceae--13||f__Rhizobiaceae--1||f__Sphingomonadaceae--1||f__Xanthobacteraceae--1:capture_genus_counter=g__1XD8-76--1||g__Cellulomonas--1||g__Janthinobacterium--1||g__Methylobacterium--3||g__Pararhizobium--1||g__Pseudomonas_E--13||g__Rhodopseudomonas--1||g__Sphingomonas--1:capture_order_counter=o__Actinomycetales--1||o__Burkholderiales--1||o__Lachnospirales--1||o__Pseudomonadales--13||o__Rhizobiales--5||o__Sphingomonadales--1:capture_phylum_counter=p__Actinobacteriota--1||p__Firmicutes_A--1||p__Proteobacteria--20:capture_species_counter=s__1XD8-76 sp014804795--1||s__Cellulomonas persica--1||s__Janthinobacterium sp002797895--1||s__Methylobacterium indicum--3||s__Pararhizobium arenae--1||s__Pseudomonas_E sp900187455--13||s__Rhodopseudomonas palustris_J--1||s__Sphingomonas azotifigens--1:evalue_avg=8.248504169002657e-56:evalue_max=1.73e-54:evalue_min=4.01e-84:evalue_std=3.774933991661141e-55:evalue_sum=1.7321858754905578e-54:gapopen_avg=0.19047619047619047:gapopen_max=1.0:gapopen_min=0.0:gapopen_std=0.40237390808147827:gapopen_sum=4.0:gtdb_class_counter=:gtdb_domain_counter=:gtdb_family_counter=:gtdb_genus_counter=:gtdb_order_counter=:gtdb_phylum_counter=:gtdb_species_counter=:heptad_counter=MCP-38H--22:lbd_counter=:length_avg=134.8095238095238:length_max=155.0:length_min=103.0:length_std=14.400066137414258:length_sum=2831.0:mismatch_avg=10.857142857142858:mismatch_max=30.0:mismatch_min=8.0:mismatch_std=4.672105673951674:mismatch_sum=228.0:name=N765510:qcovhsp_avg=99.32380952380952:qcovhsp_max=100.0:qcovhsp_min=95.8:qcovhsp_std=1.122454792811169:qcovhsp_sum=2085.7999999999997:qend_avg=135.66666666666666:qend_max=158.0:qend_min=103.0:qend_std=14.643542376533532:qend_sum=2849.0:qstart_avg=1.9523809523809523:qstart_max=7.0:qstart_min=1.0:qstart_std=1.5961262630566064:qstart_sum=41.0:ref_name_counter=GB_GCA_017304275.1_protein.faa_JAFKKW010000214.1_6@PF00015_full_PFAM.382.552--21:scovhsp_avg=79.24761904761905:scovhsp_max=91.2:scovhsp_min=60.6:scovhsp_std=8.428381757349333:scovhsp_sum=1664.2000000000003:send_avg=152.1904761904762:send_max=155.0:send_min=119.0:send_std=8.755678429562428:send_sum=3196.0:sstart_avg=18.476190476190474:sstart_max=53.0:sstart_min=1.0:sstart_std=13.170493717469547:sstart_sum=388.0],5def1c56-ae31-4019-8ae7-709610c4aa0c_4@MCPsignal.213.359:5e-09[&&NHX:Sample=rhiztom2:Type=capture:besthit=92.5:bitscore=234.0:capture_class=c__Gammaproteobacteria:capture_domain=d__Bacteria:capture_family=f__Pseudomonadaceae:capture_genus=g__Pseudomonas_E:capture_order=o__Pseudomonadales:capture_phylum=p__Proteobacteria:capture_species=s__Pseudomonas_E sp900187455:evalue=6.48e-80:gapopen=0.0:heptad=MCP-38H:length=146.0:mismatch=11.0:qcovhsp=100.0:qend=146.0:qstart=1.0:ref_name=GB_GCA_017304275.1_protein.faa_JAFKKW010000214.1_6@PF00015_full_PFAM.382.552:scovhsp=85.9:send=155.0:sstart=10.0])0:5e-09[&&NHX:Sample_counter=rhiztom1--9||rhiztom2--10||rhiztom3--4:Type_counter=capture--23:besthit_avg=91.89999999999999:besthit_max=93.5:besthit_min=78.5:besthit_std=3.083133841680293:besthit_sum=2021.7999999999997:bitscore_avg=216.0909090909091:bitscore_max=246.0:bitscore_min=168.0:bitscore_std=21.984646354323633:bitscore_sum=4754.0:capture_class_counter=c__Actinomycetia--1||c__Alphaproteobacteria--6||c__Clostridia--1||c__Gammaproteobacteria--15:capture_domain_counter=d__Bacteria--23:capture_family_counter=f__Beijerinckiaceae--3||f__Burkholderiaceae--1||f__Cellulomonadaceae--1||f__Lachnospiraceae--1||f__Pseudomonadaceae--14||f__Rhizobiaceae--1||f__Sphingomonadaceae--1||f__Xanthobacteraceae--1:capture_genus_counter=g__1XD8-76--1||g__Cellulomonas--1||g__Janthinobacterium--1||g__Methylobacterium--3||g__Pararhizobium--1||g__Pseudomonas_E--14||g__Rhodopseudomonas--1||g__Sphingomonas--1:capture_order_counter=o__Actinomycetales--1||o__Burkholderiales--1||o__Lachnospirales--1||o__Pseudomonadales--14||o__Rhizobiales--5||o__Sphingomonadales--1:capture_phylum_counter=p__Actinobacteriota--1||p__Firmicutes_A--1||p__Proteobacteria--21:capture_species_counter=s__1XD8-76 sp014804795--1||s__Cellulomonas persica--1||s__Janthinobacterium sp002797895--1||s__Methylobacterium indicum--3||s__Pararhizobium arenae--1||s__Pseudomonas_E sp900187455--14||s__Rhodopseudomonas palustris_J--1||s__Sphingomonas azotifigens--1:evalue_avg=7.873572161320717e-56:evalue_max=1.73e-54:evalue_min=4.01e-84:evalue_std=3.6881533949347955e-55:evalue_sum=1.7321858754905578e-54:gapopen_avg=0.18181818181818182:gapopen_max=1.0:gapopen_min=0.0:gapopen_std=0.3947710169758613:gapopen_sum=4.0:gtdb_class_counter=:gtdb_domain_counter=:gtdb_family_counter=:gtdb_genus_counter=:gtdb_order_counter=:gtdb_phylum_counter=:gtdb_species_counter=:heptad_counter=MCP-38H--23:lbd_counter=:length_avg=135.3181818181818:length_max=155.0:length_min=103.0:length_std=14.254110062703095:length_sum=2977.0:mismatch_avg=10.863636363636363:mismatch_max=30.0:mismatch_min=8.0:mismatch_std=4.559609993194955:mismatch_sum=239.0:name=N765512:qcovhsp_avg=99.35454545454546:qcovhsp_max=100.0:qcovhsp_min=95.8:qcovhsp_std=1.1048496009379027:qcovhsp_sum=2185.8:qend_avg=136.13636363636363:qend_max=158.0:qend_min=103.0:qend_std=14.459452187955032:qend_sum=2995.0:qstart_avg=1.9090909090909092:qstart_max=7.0:qstart_min=1.0:qstart_std=1.570838141735955:qstart_sum=42.0:ref_name_counter=GB_GCA_017304275.1_protein.faa_JAFKKW010000214.1_6@PF00015_full_PFAM.382.552--22:scovhsp_avg=79.55000000000001:scovhsp_max=91.2:scovhsp_min=60.6:scovhsp_std=8.346641754108568:scovhsp_sum=1750.1000000000001:send_avg=152.3181818181818:send_max=155.0:send_min=119.0:send_std=8.56563657121465:send_sum=3351.0:sstart_avg=18.09090909090909:sstart_max=53.0:sstart_min=1.0:sstart_std=12.979504322875064:sstart_sum=398.0])0.425:5e-09[&&NHX:Sample_counter=rhiztom1--9||rhiztom2--10||rhiztom3--6:Type_counter=capture--25:besthit_avg=91.9304347826087:besthit_max=93.5:besthit_min=78.5:besthit_std=3.015781940303783:besthit_sum=2114.4:bitscore_avg=217.04347826086956:bitscore_max=246.0:bitscore_min=168.0:bitscore_std=21.959628786541174:bitscore_sum=4992.0:capture_class_counter=c__Actinomycetia--1||c__Alphaproteobacteria--6||c__Clostridia--2||c__Gammaproteobacteria--16:capture_domain_counter=d__Bacteria--25:capture_family_counter=f__Beijerinckiaceae--3||f__Burkholderiaceae--1||f__Cellulomonadaceae--1||f__Lachnospiraceae--2||f__Pseudomonadaceae--15||f__Rhizobiaceae--1||f__Sphingomonadaceae--1||f__Xanthobacteraceae--1:capture_genus_counter=g__1XD8-76--2||g__Cellulomonas--1||g__Janthinobacterium--1||g__Methylobacterium--3||g__Pararhizobium--1||g__Pseudomonas_E--15||g__Rhodopseudomonas--1||g__Sphingomonas--1:capture_order_counter=o__Actinomycetales--1||o__Burkholderiales--1||o__Lachnospirales--2||o__Pseudomonadales--15||o__Rhizobiales--5||o__Sphingomonadales--1:capture_phylum_counter=p__Actinobacteriota--1||p__Firmicutes_A--2||p__Proteobacteria--22:capture_species_counter=s__1XD8-76 sp014804795--2||s__Cellulomonas persica--1||s__Janthinobacterium sp002797895--1||s__Methylobacterium indicum--3||s__Pararhizobium arenae--1||s__Pseudomonas_E sp900187455--15||s__Rhodopseudomonas palustris_J--1||s__Sphingomonas azotifigens--1:evalue_avg=7.531242936915469e-56:evalue_max=1.73e-54:evalue_min=4.01e-84:evalue_std=3.6070950450165995e-55:evalue_sum=1.7321858754905578e-54:gapopen_avg=0.17391304347826086:gapopen_max=1.0:gapopen_min=0.0:gapopen_std=0.3875533878815898:gapopen_sum=4.0:gtdb_class_counter=:gtdb_domain_counter=:gtdb_family_counter=:gtdb_genus_counter=:gtdb_order_counter=:gtdb_phylum_counter=:gtdb_species_counter=:heptad_counter=MCP-38H--25:lbd_counter=:length_avg=135.8695652173913:length_max=155.0:length_min=103.0:length_std=14.175216361427456:length_sum=3125.0:mismatch_avg=10.869565217391305:mismatch_max=30.0:mismatch_min=8.0:mismatch_std=4.454868101568389:mismatch_sum=250.0:name=N765513:qcovhsp_avg=99.38260869565218:qcovhsp_max=100.0:qcovhsp_min=95.8:qcovhsp_std=1.0878052022778566:qcovhsp_sum=2285.8:qend_avg=136.65217391304347:qend_max=158.0:qend_min=103.0:qend_std=14.34195591977409:qend_sum=3143.0:qstart_avg=1.8695652173913044:qstart_max=7.0:qstart_min=1.0:qstart_std=1.5463842820677163:qstart_sum=43.0:ref_name_counter=GB_GCA_017304275.1_protein.faa_JAFKKW010000214.1_6@PF00015_full_PFAM.382.552--23:scovhsp_avg=79.87826086956522:scovhsp_max=91.2:scovhsp_min=60.6:scovhsp_std=8.305308079324337:scovhsp_sum=1837.2000000000003:send_avg=152.43478260869566:send_max=155.0:send_min=119.0:send_std=8.38736109196191:send_sum=3506.0:sstart_avg=17.652173913043477:sstart_max=53.0:sstart_min=1.0:sstart_std=12.854460476822728:sstart_sum=406.0],cabf5297-a6f1-427c-84c0-ca0a06bdb4fe_4@MCPsignal.33.178:5e-09[&&NHX:Sample=rhiztom1:Type=capture:besthit=93.1:bitscore=234.0:capture_class=c__Gammaproteobacteria:capture_domain=d__Bacteria:capture_family=f__Pseudomonadaceae:capture_genus=g__Pseudomonas_E:capture_order=o__Pseudomonadales:capture_phylum=p__Proteobacteria:capture_species=s__Pseudomonas_E sp900187455:evalue=1.26e-79:gapopen=0.0:heptad=MCP-38H:length=144.0:mismatch=10.0:qcovhsp=99.3:qend=145.0:qstart=2.0:ref_name=GB_GCA_017304275.1_protein.faa_JAFKKW010000214.1_6@PF00015_full_PFAM.382.552:scovhsp=84.7:send=155.0:sstart=12.0])0:5e-09[&&NHX:Sample_counter=rhiztom1--10||rhiztom2--10||rhiztom3--6:Type_counter=capture--26:besthit_avg=91.97916666666667:besthit_max=93.5:besthit_min=78.5:besthit_std=2.9591390003155316:besthit_sum=2207.5:bitscore_avg=217.75:bitscore_max=246.0:bitscore_min=168.0:bitscore_std=21.754060090814832:bitscore_sum=5226.0:capture_class_counter=c__Actinomycetia--1||c__Alphaproteobacteria--6||c__Clostridia--2||c__Gammaproteobacteria--17:capture_domain_counter=d__Bacteria--26:capture_family_counter=f__Beijerinckiaceae--3||f__Burkholderiaceae--1||f__Cellulomonadaceae--1||f__Lachnospiraceae--2||f__Pseudomonadaceae--16||f__Rhizobiaceae--1||f__Sphingomonadaceae--1||f__Xanthobacteraceae--1:capture_genus_counter=g__1XD8-76--2||g__Cellulomonas--1||g__Janthinobacterium--1||g__Methylobacterium--3||g__Pararhizobium--1||g__Pseudomonas_E--16||g__Rhodopseudomonas--1||g__Sphingomonas--1:capture_order_counter=o__Actinomycetales--1||o__Burkholderiales--1||o__Lachnospirales--2||o__Pseudomonadales--16||o__Rhizobiales--5||o__Sphingomonadales--1:capture_phylum_counter=p__Actinobacteriota--1||p__Firmicutes_A--2||p__Proteobacteria--23:capture_species_counter=s__1XD8-76 sp014804795--2||s__Cellulomonas persica--1||s__Janthinobacterium sp002797895--1||s__Methylobacterium indicum--3||s__Pararhizobium arenae--1||s__Pseudomonas_E sp900187455--16||s__Rhodopseudomonas palustris_J--1||s__Sphingomonas azotifigens--1:evalue_avg=7.217441147877325e-56:evalue_max=1.73e-54:evalue_min=4.01e-84:evalue_std=3.531156514760446e-55:evalue_sum=1.7321858754905578e-54:gapopen_avg=0.16666666666666666:gapopen_max=1.0:gapopen_min=0.0:gapopen_std=0.38069349381344053:gapopen_sum=4.0:gtdb_class_counter=:gtdb_domain_counter=:gtdb_family_counter=:gtdb_genus_counter=:gtdb_order_counter=:gtdb_phylum_counter=:gtdb_species_counter=:heptad_counter=MCP-38H--26:lbd_counter=:length_avg=136.20833333333334:length_max=155.0:length_min=103.0:length_std=13.962618312656389:length_sum=3269.0:mismatch_avg=10.833333333333334:mismatch_max=30.0:mismatch_min=8.0:mismatch_std=4.360561059499475:mismatch_sum=260.0:name=N765515:qcovhsp_avg=99.37916666666668:qcovhsp_max=100.0:qcovhsp_min=95.8:qcovhsp_std=1.0640280997706082:qcovhsp_sum=2385.1000000000004:qend_avg=137.0:qend_max=158.0:qend_min=103.0:qend_std=14.129832763095374:qend_sum=3288.0:qstart_avg=1.875:qstart_max=7.0:qstart_min=1.0:qstart_std=1.5126280039259057:qstart_sum=45.0:ref_name_counter=GB_GCA_017304275.1_protein.faa_JAFKKW010000214.1_6@PF00015_full_PFAM.382.552--24:scovhsp_avg=80.07916666666667:scovhsp_max=91.2:scovhsp_min=60.6:scovhsp_std=8.182164015162156:scovhsp_sum=1921.9:send_avg=152.54166666666666:send_max=155.0:send_min=119.0:send_std=8.219696210755082:send_sum=3661.0:sstart_avg=17.416666666666668:sstart_max=53.0:sstart_min=1.0:sstart_std=12.624739916965199:sstart_sum=418.0],(663dfb46-9638-499a-8774-8675b912a08d_6@MCPsignal.834.933:0.027484[&&NHX:Sample=rhiztom3:Type=capture:besthit=88.0:bitscore=148.0:capture_class=c__Alphaproteobacteria:capture_domain=d__Bacteria:capture_family=f__Dongiaceae:capture_genus=g__Dongia:capture_order=o__Dongiales:capture_phylum=p__Proteobacteria:capture_species=s__Dongia sp016794165:evalue=1.68e-46:gapopen=1.0:heptad=MCP-38H:length=100.0:mismatch=11.0:qcovhsp=100.0:qend=99.0:qstart=1.0:ref_name=GB_GCA_017304275.1_protein.faa_JAFKKW010000214.1_6@PF00015_full_PFAM.382.552:scovhsp=58.8:send=108.0:sstart=9.0],018ba117-97b0-42a1-be96-744db477bb8f_2@MCPsignal.209.356:5e-09[&&NHX:Sample=rhiztom1:Type=capture:besthit=92.5:bitscore=236.0:capture_class=c__Gammaproteobacteria:capture_domain=d__Bacteria:capture_family=f__Pseudomonadaceae:capture_genus=g__Pseudomonas_E:capture_order=o__Pseudomonadales:capture_phylum=p__Proteobacteria:capture_species=s__Pseudomonas_E sp900187455:evalue=1.66e-80:gapopen=0.0:heptad=MCP-38H:length=147.0:mismatch=11.0:qcovhsp=100.0:qend=147.0:qstart=1.0:ref_name=GB_GCA_017304275.1_protein.faa_JAFKKW010000214.1_6@PF00015_full_PFAM.382.552:scovhsp=86.5:send=155.0:sstart=9.0])0:6e-09[&&NHX:Sample_counter=rhiztom1--1||rhiztom3--1:Type_counter=capture--2:besthit_avg=90.25:besthit_max=92.5:besthit_min=88.0:besthit_std=3.181980515339464:besthit_sum=180.5:bitscore_avg=192.0:bitscore_max=236.0:bitscore_min=148.0:bitscore_std=62.22539674441618:bitscore_sum=384.0:capture_class_counter=c__Alphaproteobacteria--1||c__Gammaproteobacteria--1:capture_domain_counter=d__Bacteria--2:capture_family_counter=f__Dongiaceae--1||f__Pseudomonadaceae--1:capture_genus_counter=g__Dongia--1||g__Pseudomonas_E--1:capture_order_counter=o__Dongiales--1||o__Pseudomonadales--1:capture_phylum_counter=p__Proteobacteria--2:capture_species_counter=s__Dongia sp016794165--1||s__Pseudomonas_E sp900187455--1:evalue_avg=8.4e-47:evalue_max=1.68e-46:evalue_min=1.66e-80:evalue_std=1.1879393923933998e-46:evalue_sum=1.68e-46:gapopen_avg=0.5:gapopen_max=1.0:gapopen_min=0.0:gapopen_std=0.7071067811865476:gapopen_sum=1.0:gtdb_class_counter=:gtdb_domain_counter=:gtdb_family_counter=:gtdb_genus_counter=:gtdb_order_counter=:gtdb_phylum_counter=:gtdb_species_counter=:heptad_counter=MCP-38H--2:lbd_counter=:length_avg=123.5:length_max=147.0:length_min=100.0:length_std=33.23401871576773:length_sum=247.0:mismatch_avg=11.0:mismatch_max=11.0:mismatch_min=11.0:mismatch_std=0.0:mismatch_sum=22.0:name=N765518:qcovhsp_avg=100.0:qcovhsp_max=100.0:qcovhsp_min=100.0:qcovhsp_std=0.0:qcovhsp_sum=200.0:qend_avg=123.0:qend_max=147.0:qend_min=99.0:qend_std=33.94112549695428:qend_sum=246.0:qstart_avg=1.0:qstart_max=1.0:qstart_min=1.0:qstart_std=0.0:qstart_sum=2.0:ref_name_counter=GB_GCA_017304275.1_protein.faa_JAFKKW010000214.1_6@PF00015_full_PFAM.382.552--2:scovhsp_avg=72.65:scovhsp_max=86.5:scovhsp_min=58.8:scovhsp_std=19.58685783886737:scovhsp_sum=145.3:send_avg=131.5:send_max=155.0:send_min=108.0:send_std=33.23401871576773:send_sum=263.0:sstart_avg=9.0:sstart_max=9.0:sstart_min=9.0:sstart_std=0.0:sstart_sum=18.0])0:6e-09[&&NHX:Sample_counter=rhiztom1--11||rhiztom2--10||rhiztom3--7:Type_counter=capture--28:besthit_avg=91.84615384615384:besthit_max=93.5:besthit_min=78.5:besthit_std=2.9464868259309447:besthit_sum=2388.0:bitscore_avg=215.76923076923077:bitscore_max=246.0:bitscore_min=148.0:bitscore_std=25.282891752816084:bitscore_sum=5610.0:capture_class_counter=c__Actinomycetia--1||c__Alphaproteobacteria--7||c__Clostridia--2||c__Gammaproteobacteria--18:capture_domain_counter=d__Bacteria--28:capture_family_counter=f__Beijerinckiaceae--3||f__Burkholderiaceae--1||f__Cellulomonadaceae--1||f__Dongiaceae--1||f__Lachnospiraceae--2||f__Pseudomonadaceae--17||f__Rhizobiaceae--1||f__Sphingomonadaceae--1||f__Xanthobacteraceae--1:capture_genus_counter=g__1XD8-76--2||g__Cellulomonas--1||g__Dongia--1||g__Janthinobacterium--1||g__Methylobacterium--3||g__Pararhizobium--1||g__Pseudomonas_E--17||g__Rhodopseudomonas--1||g__Sphingomonas--1:capture_order_counter=o__Actinomycetales--1||o__Burkholderiales--1||o__Dongiales--1||o__Lachnospirales--2||o__Pseudomonadales--17||o__Rhizobiales--5||o__Sphingomonadales--1:capture_phylum_counter=p__Actinobacteriota--1||p__Firmicutes_A--2||p__Proteobacteria--25:capture_species_counter=s__1XD8-76 sp014804795--2||s__Cellulomonas persica--1||s__Dongia sp016794165--1||s__Janthinobacterium sp002797895--1||s__Methylobacterium indicum--3||s__Pararhizobium arenae--1||s__Pseudomonas_E sp900187455--17||s__Rhodopseudomonas palustris_J--1||s__Sphingomonas azotifigens--1:evalue_avg=6.461538528160995e-48:evalue_max=1.68e-46:evalue_min=4.01e-84:evalue_std=3.2947510689626535e-47:evalue_sum=1.6800000173218588e-46:gapopen_avg=0.19230769230769232:gapopen_max=1.0:gapopen_min=0.0:gapopen_std=0.40191847623425025:gapopen_sum=5.0:gtdb_class_counter=:gtdb_domain_counter=:gtdb_family_counter=:gtdb_genus_counter=:gtdb_order_counter=:gtdb_phylum_counter=:gtdb_species_counter=:heptad_counter=MCP-38H--28:lbd_counter=:length_avg=135.23076923076923:length_max=155.0:length_min=100.0:length_std=15.344856316844918:length_sum=3516.0:mismatch_avg=10.846153846153847:mismatch_max=30.0:mismatch_min=8.0:mismatch_std=4.182748452319911:mismatch_sum=282.0:name=N765519:qcovhsp_avg=99.42692307692309:qcovhsp_max=100.0:qcovhsp_min=95.8:qcovhsp_std=1.034430352341885:qcovhsp_sum=2585.1000000000004:qend_avg=135.92307692307693:qend_max=158.0:qend_min=99.0:qend_std=15.627982792217495:qend_sum=3534.0:qstart_avg=1.8076923076923077:qstart_max=7.0:qstart_min=1.0:qstart_std=1.4702171477501076:qstart_sum=47.0:ref_name_counter=GB_GCA_017304275.1_protein.faa_JAFKKW010000214.1_6@PF00015_full_PFAM.382.552--26:scovhsp_avg=79.50769230769232:scovhsp_max=91.2:scovhsp_min=58.8:scovhsp_std=9.000752105326447:scovhsp_sum=2067.2000000000003:send_avg=150.92307692307693:send_max=155.0:send_min=108.0:send_std=11.791261431833584:send_sum=3924.0:sstart_avg=16.76923076923077:sstart_max=53.0:sstart_min=1.0:sstart_std=12.323336211619617:sstart_sum=436.0],74fbff3e-9059-4f18-b0b4-eba2e16d9f17_5@MCPsignal.291.436:5e-09[&&NHX:Sample=rhiztom3:Type=capture:besthit=92.4:bitscore=233.0:capture_class=c__Gammaproteobacteria:capture_domain=d__Bacteria:capture_family=f__Pseudomonadaceae:capture_genus=g__Pseudomonas_E:capture_order=o__Pseudomonadales:capture_phylum=p__Proteobacteria:capture_species=s__Pseudomonas_E sp900187455:evalue=1.78e-79:gapopen=0.0:heptad=MCP-38H:length=145.0:mismatch=11.0:qcovhsp=100.0:qend=145.0:qstart=1.0:ref_name=GB_GCA_017304275.1_protein.faa_JAFKKW010000214.1_6@PF00015_full_PFAM.382.552:scovhsp=85.3:send=152.0:sstart=8.0])0.678:6e-09[&&NHX:Sample_counter=rhiztom1--11||rhiztom2--10||rhiztom3--8:Type_counter=capture--29:besthit_avg=91.86666666666669:besthit_max=93.5:besthit_min=78.5:besthit_std=2.8912334338878223:besthit_sum=2480.4000000000005:bitscore_avg=216.40740740740742:bitscore_max=246.0:bitscore_min=148.0:bitscore_std=25.01270332521712:bitscore_sum=5843.0:capture_class_counter=c__Actinomycetia--1||c__Alphaproteobacteria--7||c__Clostridia--2||c__Gammaproteobacteria--19:capture_domain_counter=d__Bacteria--29:capture_family_counter=f__Beijerinckiaceae--3||f__Burkholderiaceae--1||f__Cellulomonadaceae--1||f__Dongiaceae--1||f__Lachnospiraceae--2||f__Pseudomonadaceae--18||f__Rhizobiaceae--1||f__Sphingomonadaceae--1||f__Xanthobacteraceae--1:capture_genus_counter=g__1XD8-76--2||g__Cellulomonas--1||g__Dongia--1||g__Janthinobacterium--1||g__Methylobacterium--3||g__Pararhizobium--1||g__Pseudomonas_E--18||g__Rhodopseudomonas--1||g__Sphingomonas--1:capture_order_counter=o__Actinomycetales--1||o__Burkholderiales--1||o__Dongiales--1||o__Lachnospirales--2||o__Pseudomonadales--18||o__Rhizobiales--5||o__Sphingomonadales--1:capture_phylum_counter=p__Actinobacteriota--1||p__Firmicutes_A--2||p__Proteobacteria--26:capture_species_counter=s__1XD8-76 sp014804795--2||s__Cellulomonas persica--1||s__Dongia sp016794165--1||s__Janthinobacterium sp002797895--1||s__Methylobacterium indicum--3||s__Pararhizobium arenae--1||s__Pseudomonas_E sp900187455--18||s__Rhodopseudomonas palustris_J--1||s__Sphingomonas azotifigens--1:evalue_avg=6.222222286377254e-48:evalue_max=1.68e-46:evalue_min=4.01e-84:evalue_std=3.2331615061797526e-47:evalue_sum=1.6800000173218588e-46:gapopen_avg=0.18518518518518517:gapopen_max=1.0:gapopen_min=0.0:gapopen_std=0.39584739066356966:gapopen_sum=5.0:gtdb_class_counter=:gtdb_domain_counter=:gtdb_family_counter=:gtdb_genus_counter=:gtdb_order_counter=:gtdb_phylum_counter=:gtdb_species_counter=:heptad_counter=MCP-38H--29:lbd_counter=:length_avg=135.59259259259258:length_max=155.0:length_min=100.0:length_std=15.16387219489204:length_sum=3661.0:mismatch_avg=10.851851851851851:mismatch_max=30.0:mismatch_min=8.0:mismatch_std=4.1016291669727805:mismatch_sum=293.0:name=N765521:qcovhsp_avg=99.44814814814816:qcovhsp_max=100.0:qcovhsp_min=95.8:qcovhsp_std=1.0203206020923685:qcovhsp_sum=2685.1000000000004:qend_avg=136.25925925925927:qend_max=158.0:qend_min=99.0:qend_std=15.423739426343337:qend_sum=3679.0:qstart_avg=1.7777777777777777:qstart_max=7.0:qstart_min=1.0:qstart_std=1.4500221041639685:qstart_sum=48.0:ref_name_counter=GB_GCA_017304275.1_protein.faa_JAFKKW010000214.1_6@PF00015_full_PFAM.382.552--27:scovhsp_avg=79.72222222222224:scovhsp_max=91.2:scovhsp_min=58.8:scovhsp_std=8.896080957941896:scovhsp_sum=2152.5000000000005:send_avg=150.96296296296296:send_max=155.0:send_min=108.0:send_std=11.564140466517376:send_sum=4076.0:sstart_avg=16.444444444444443:sstart_max=53.0:sstart_min=1.0:sstart_std=12.201302998933961:sstart_sum=444.0],65af406f-590f-4f6f-971c-766053a49c42_6@MCPsignal.100.246:0.00543653[&&NHX:Sample=rhiztom2:Type=capture:besthit=91.8:bitscore=234.0:capture_class=c__Gammaproteobacteria:capture_domain=d__Bacteria:capture_family=f__Burkholderiaceae:capture_genus=g__Rhodoferax:capture_order=o__Burkholderiales:capture_phylum=p__Proteobacteria:capture_species=s__Rhodoferax sp903822205:evalue=6.48e-80:gapopen=0.0:heptad=MCP-38H:length=146.0:mismatch=12.0:qcovhsp=100.0:qend=146.0:qstart=1.0:ref_name=GB_GCA_017304275.1_protein.faa_JAFKKW010000214.1_6@PF00015_full_PFAM.382.552:scovhsp=85.9:send=155.0:sstart=10.0])0:6e-09[&&NHX:Sample_counter=rhiztom1--11||rhiztom2--11||rhiztom3--8:Type_counter=capture--30:besthit_avg=91.86428571428574:besthit_max=93.5:besthit_min=78.5:besthit_std=2.837214894890473:besthit_sum=2572.2000000000007:bitscore_avg=217.03571428571428:bitscore_max=246.0:bitscore_min=148.0:bitscore_std=24.769279274278365:bitscore_sum=6077.0:capture_class_counter=c__Actinomycetia--1||c__Alphaproteobacteria--7||c__Clostridia--2||c__Gammaproteobacteria--20:capture_domain_counter=d__Bacteria--30:capture_family_counter=f__Beijerinckiaceae--3||f__Burkholderiaceae--2||f__Cellulomonadaceae--1||f__Dongiaceae--1||f__Lachnospiraceae--2||f__Pseudomonadaceae--18||f__Rhizobiaceae--1||f__Sphingomonadaceae--1||f__Xanthobacteraceae--1:capture_genus_counter=g__1XD8-76--2||g__Cellulomonas--1||g__Dongia--1||g__Janthinobacterium--1||g__Methylobacterium--3||g__Pararhizobium--1||g__Pseudomonas_E--18||g__Rhodoferax--1||g__Rhodopseudomonas--1||g__Sphingomonas--1:capture_order_counter=o__Actinomycetales--1||o__Burkholderiales--2||o__Dongiales--1||o__Lachnospirales--2||o__Pseudomonadales--18||o__Rhizobiales--5||o__Sphingomonadales--1:capture_phylum_counter=p__Actinobacteriota--1||p__Firmicutes_A--2||p__Proteobacteria--27:capture_species_counter=s__1XD8-76 sp014804795--2||s__Cellulomonas persica--1||s__Dongia sp016794165--1||s__Janthinobacterium sp002797895--1||s__Methylobacterium indicum--3||s__Pararhizobium arenae--1||s__Pseudomonas_E sp900187455--18||s__Rhodoferax sp903822205--1||s__Rhodopseudomonas palustris_J--1||s__Sphingomonas azotifigens--1:evalue_avg=6.000000061863781e-48:evalue_max=1.68e-46:evalue_min=4.01e-84:evalue_std=3.174901572065093e-47:evalue_sum=1.6800000173218588e-46:gapopen_avg=0.17857142857142858:gapopen_max=1.0:gapopen_min=0.0:gapopen_std=0.3900210277874798:gapopen_sum=5.0:gtdb_class_counter=:gtdb_domain_counter=:gtdb_family_counter=:gtdb_genus_counter=:gtdb_order_counter=:gtdb_phylum_counter=:gtdb_species_counter=:heptad_counter=MCP-38H--30:lbd_counter=:length_avg=135.96428571428572:length_max=155.0:length_min=100.0:length_std=15.009829231039692:length_sum=3807.0:mismatch_avg=10.892857142857142:mismatch_max=30.0:mismatch_min=8.0:mismatch_std=4.030800726574621:mismatch_sum=305.0:name=N765523:qcovhsp_avg=99.46785714285716:qcovhsp_max=100.0:qcovhsp_min=95.8:qcovhsp_std=1.0066643014794048:qcovhsp_sum=2785.1000000000004:qend_avg=136.60714285714286:qend_max=158.0:qend_min=99.0:qend_std=15.246953030673922:qend_sum=3825.0:qstart_avg=1.75:qstart_max=7.0:qstart_min=1.0:qstart_std=1.4304881321759704:qstart_sum=49.0:ref_name_counter=GB_GCA_017304275.1_protein.faa_JAFKKW010000214.1_6@PF00015_full_PFAM.382.552--28:scovhsp_avg=79.94285714285715:scovhsp_max=91.2:scovhsp_min=58.8:scovhsp_std=8.807506418514226:scovhsp_sum=2238.4:send_avg=151.10714285714286:send_max=155.0:send_min=108.0:send_std=11.373586312525422:send_sum=4231.0:sstart_avg=16.214285714285715:sstart_max=53.0:sstart_min=1.0:sstart_std=12.035001862952486:sstart_sum=454.0],(a08b90e9-35ee-4d0a-a782-610c8547b9db_5@MCPsignal.158.228:5e-09[&&NHX:Sample=rhiztom3:Type=capture:capture_class=c__Gammaproteobacteria:capture_domain=d__Bacteria:capture_family=f__Pseudomonadaceae:capture_genus=g__Pseudomonas_E:capture_order=o__Pseudomonadales:capture_phylum=p__Proteobacteria:capture_species=s__Pseudomonas_E sp900187455:heptad=MCP-38H],8a641dac-f398-4262-8e84-25bd953de0cb_6@MCPsignal.433.546:5e-09[&&NHX:Sample=rhiztom2:Type=capture:besthit=92.0:bitscore=179.0:capture_class=c__Gammaproteobacteria:capture_domain=d__Bacteria:capture_family=f__Pseudomonadaceae:capture_genus=g__Pseudomonas_E:capture_order=o__Pseudomonadales:capture_phylum=p__Proteobacteria:capture_species=s__Pseudomonas_E sp900187455:evalue=1.43e-58:gapopen=0.0:heptad=MCP-38H:length=113.0:mismatch=9.0:qcovhsp=100.0:qend=113.0:qstart=1.0:ref_name=GB_GCA_017304275.1_protein.faa_JAFKKW010000214.1_6@PF00015_full_PFAM.382.552:scovhsp=66.5:send=120.0:sstart=8.0])0.508:5e-09[&&NHX:Sample_counter=rhiztom2--1||rhiztom3--1:Type_counter=capture--2:besthit_avg=92.0:besthit_max=92.0:besthit_min=92.0:besthit_std=0:besthit_sum=92.0:bitscore_avg=179.0:bitscore_max=179.0:bitscore_min=179.0:bitscore_std=0:bitscore_sum=179.0:capture_class_counter=c__Gammaproteobacteria--2:capture_domain_counter=d__Bacteria--2:capture_family_counter=f__Pseudomonadaceae--2:capture_genus_counter=g__Pseudomonas_E--2:capture_order_counter=o__Pseudomonadales--2:capture_phylum_counter=p__Proteobacteria--2:capture_species_counter=s__Pseudomonas_E sp900187455--2:evalue_avg=1.43e-58:evalue_max=1.43e-58:evalue_min=1.43e-58:evalue_std=0:evalue_sum=1.43e-58:gapopen_avg=0.0:gapopen_max=0.0:gapopen_min=0.0:gapopen_std=0:gapopen_sum=0.0:gtdb_class_counter=:gtdb_domain_counter=:gtdb_family_counter=:gtdb_genus_counter=:gtdb_order_counter=:gtdb_phylum_counter=:gtdb_species_counter=:heptad_counter=MCP-38H--2:lbd_counter=:length_avg=113.0:length_max=113.0:length_min=113.0:length_std=0:length_sum=113.0:mismatch_avg=9.0:mismatch_max=9.0:mismatch_min=9.0:mismatch_std=0:mismatch_sum=9.0:name=N765526:qcovhsp_avg=100.0:qcovhsp_max=100.0:qcovhsp_min=100.0:qcovhsp_std=0:qcovhsp_sum=100.0:qend_avg=113.0:qend_max=113.0:qend_min=113.0:qend_std=0:qend_sum=113.0:qstart_avg=1.0:qstart_max=1.0:qstart_min=1.0:qstart_std=0:qstart_sum=1.0:ref_name_counter=GB_GCA_017304275.1_protein.faa_JAFKKW010000214.1_6@PF00015_full_PFAM.382.552--1:scovhsp_avg=66.5:scovhsp_max=66.5:scovhsp_min=66.5:scovhsp_std=0:scovhsp_sum=66.5:send_avg=120.0:send_max=120.0:send_min=120.0:send_std=0:send_sum=120.0:sstart_avg=8.0:sstart_max=8.0:sstart_min=8.0:sstart_std=0:sstart_sum=8.0])0.115:5e-09[&&NHX:Sample_counter=rhiztom1--11||rhiztom2--12||rhiztom3--9:Type_counter=capture--32:besthit_avg=91.8689655172414:besthit_max=93.5:besthit_min=78.5:besthit_std=2.786203695798776:besthit_sum=2664.2000000000007:bitscore_avg=215.72413793103448:bitscore_max=246.0:bitscore_min=148.0:bitscore_std=25.327704413101447:bitscore_sum=6256.0:capture_class_counter=c__Actinomycetia--1||c__Alphaproteobacteria--7||c__Clostridia--2||c__Gammaproteobacteria--22:capture_domain_counter=d__Bacteria--32:capture_family_counter=f__Beijerinckiaceae--3||f__Burkholderiaceae--2||f__Cellulomonadaceae--1||f__Dongiaceae--1||f__Lachnospiraceae--2||f__Pseudomonadaceae--20||f__Rhizobiaceae--1||f__Sphingomonadaceae--1||f__Xanthobacteraceae--1:capture_genus_counter=g__1XD8-76--2||g__Cellulomonas--1||g__Dongia--1||g__Janthinobacterium--1||g__Methylobacterium--3||g__Pararhizobium--1||g__Pseudomonas_E--20||g__Rhodoferax--1||g__Rhodopseudomonas--1||g__Sphingomonas--1:capture_order_counter=o__Actinomycetales--1||o__Burkholderiales--2||o__Dongiales--1||o__Lachnospirales--2||o__Pseudomonadales--20||o__Rhizobiales--5||o__Sphingomonadales--1:capture_phylum_counter=p__Actinobacteriota--1||p__Firmicutes_A--2||p__Proteobacteria--29:capture_species_counter=s__1XD8-76 sp014804795--2||s__Cellulomonas persica--1||s__Dongia sp016794165--1||s__Janthinobacterium sp002797895--1||s__Methylobacterium indicum--3||s__Pararhizobium arenae--1||s__Pseudomonas_E sp900187455--20||s__Rhodoferax sp903822205--1||s__Rhodopseudomonas palustris_J--1||s__Sphingomonas azotifigens--1:evalue_avg=5.79310350801134e-48:evalue_max=1.68e-46:evalue_min=4.01e-84:evalue_std=3.1196816802255958e-47:evalue_sum=1.6800000173232887e-46:gapopen_avg=0.1724137931034483:gapopen_max=1.0:gapopen_min=0.0:gapopen_std=0.38442587221924474:gapopen_sum=5.0:gtdb_class_counter=:gtdb_domain_counter=:gtdb_family_counter=:gtdb_genus_counter=:gtdb_order_counter=:gtdb_phylum_counter=:gtdb_species_counter=:heptad_counter=MCP-38H--32:lbd_counter=:length_avg=135.17241379310346:length_max=155.0:length_min=100.0:length_std=15.343842332901685:length_sum=3920.0:mismatch_avg=10.827586206896552:mismatch_max=30.0:mismatch_min=8.0:mismatch_std=3.9737438762568313:mismatch_sum=314.0:name=N765527:qcovhsp_avg=99.48620689655174:qcovhsp_max=100.0:qcovhsp_min=95.8:qcovhsp_std=0.9934514647469618:qcovhsp_sum=2885.1000000000004:qend_avg=135.79310344827587:qend_max=158.0:qend_min=99.0:qend_std=15.600776790057665:qend_sum=3938.0:qstart_avg=1.7241379310344827:qstart_max=7.0:qstart_min=1.0:qstart_std=1.411598681438327:qstart_sum=50.0:ref_name_counter=GB_GCA_017304275.1_protein.faa_JAFKKW010000214.1_6@PF00015_full_PFAM.382.552--29:scovhsp_avg=79.4793103448276:scovhsp_max=91.2:scovhsp_min=58.8:scovhsp_std=9.00184026068102:scovhsp_sum=2304.9:send_avg=150.0344827586207:send_max=155.0:send_min=108.0:send_std=12.57401731071058:send_sum=4351.0:sstart_avg=15.931034482758621:sstart_max=53.0:sstart_min=1.0:sstart_std=11.91616859110451:sstart_sum=462.0])0:5e-09[&&NHX:Sample_counter=rhiztom1--11||rhiztom2--13||rhiztom3--9:Type_counter=capture--33:besthit_avg=91.91333333333336:besthit_max=93.5:besthit_min=78.5:besthit_std=2.7485084774427584:besthit_sum=2757.4000000000005:bitscore_avg=215.63333333333333:bitscore_max=246.0:bitscore_min=148.0:bitscore_std=24.89215820755374:bitscore_sum=6469.0:capture_class_counter=c__Actinomycetia--1||c__Alphaproteobacteria--8||c__Clostridia--2||c__Gammaproteobacteria--22:capture_domain_counter=d__Bacteria--33:capture_family_counter=f__Beijerinckiaceae--3||f__Burkholderiaceae--2||f__Cellulomonadaceae--1||f__Dongiaceae--1||f__Lachnospiraceae--2||f__Pseudomonadaceae--20||f__Rhizobiaceae--1||f__Sphingomonadaceae--1||f__Xanthobacteraceae--2:capture_genus_counter=g__1XD8-76--2||g__Cellulomonas--1||g__Dongia--1||g__Janthinobacterium--1||g__Methylobacterium--3||g__Pararhizobium--1||g__Pseudolabrys--1||g__Pseudomonas_E--20||g__Rhodoferax--1||g__Rhodopseudomonas--1||g__Sphingomonas--1:capture_order_counter=o__Actinomycetales--1||o__Burkholderiales--2||o__Dongiales--1||o__Lachnospirales--2||o__Pseudomonadales--20||o__Rhizobiales--6||o__Sphingomonadales--1:capture_phylum_counter=p__Actinobacteriota--1||p__Firmicutes_A--2||p__Proteobacteria--30:capture_species_counter=s__1XD8-76 sp014804795--2||s__Cellulomonas persica--1||s__Dongia sp016794165--1||s__Janthinobacterium sp002797895--1||s__Methylobacterium indicum--3||s__Pararhizobium arenae--1||s__Pseudolabrys sp903891395--1||s__Pseudomonas_E sp900187455--20||s__Rhodoferax sp903822205--1||s__Rhodopseudomonas palustris_J--1||s__Sphingomonas azotifigens--1:evalue_avg=5.600000057744296e-48:evalue_max=1.68e-46:evalue_min=4.01e-84:evalue_std=3.0672463209383146e-47:evalue_sum=1.6800000173232887e-46:gapopen_avg=0.16666666666666666:gapopen_max=1.0:gapopen_min=0.0:gapopen_std=0.3790490217894517:gapopen_sum=5.0:gtdb_class_counter=:gtdb_domain_counter=:gtdb_family_counter=:gtdb_genus_counter=:gtdb_order_counter=:gtdb_phylum_counter=:gtdb_species_counter=:heptad_counter=MCP-38H--33:lbd_counter=:length_avg=135.06666666666666:length_max=155.0:length_min=100.0:length_std=15.088093806463549:length_sum=4052.0:mismatch_avg=10.766666666666667:mismatch_max=30.0:mismatch_min=8.0:mismatch_std=3.918860965174424:mismatch_sum=323.0:name=N765528:qcovhsp_avg=99.50333333333334:qcovhsp_max=100.0:qcovhsp_min=95.8:qcovhsp_std=0.9806694874819768:qcovhsp_sum=2985.1000000000004:qend_avg=135.66666666666666:qend_max=158.0:qend_min=99.0:qend_std=15.345072967171452:qend_sum=4070.0:qstart_avg=1.7:qstart_max=7.0:qstart_min=1.0:qstart_std=1.393333883297477:qstart_sum=51.0:ref_name_counter=GB_GCA_017304275.1_protein.faa_JAFKKW010000214.1_6@PF00015_full_PFAM.382.552--30:scovhsp_avg=79.41666666666669:scovhsp_max=91.2:scovhsp_min=58.8:scovhsp_std=8.851926863423708:scovhsp_sum=2382.5000000000005:send_avg=149.7:send_max=155.0:send_min=108.0:send_std=12.490410114467267:send_sum=4491.0:sstart_avg=15.7:sstart_max=53.0:sstart_min=1.0:sstart_std=11.77709641634983:sstart_sum=471.0],(593f9313-ad2c-454a-9479-91719231d14b_1@MCPsignal.331.446:0.0120119[&&NHX:Sample=rhiztom3:Type=capture:besthit=91.3:bitscore=182.0:capture_class=c__Gammaproteobacteria:capture_domain=d__Bacteria:capture_family=f__Pseudomonadaceae:capture_genus=g__Pseudomonas_E:capture_order=o__Pseudomonadales:capture_phylum=p__Proteobacteria:capture_species=s__Pseudomonas_E sp900187455:evalue=1.34e-59:gapopen=0.0:heptad=MCP-38H:length=115.0:mismatch=10.0:qcovhsp=100.0:qend=115.0:qstart=1.0:ref_name=GB_GCA_017304275.1_protein.faa_JAFKKW010000214.1_6@PF00015_full_PFAM.382.552:scovhsp=67.6:send=131.0:sstart=17.0],eea0e282-674e-4ca2-9f5b-b801cba20769_6@MCPsignal.305.442:5e-09[&&NHX:Sample=rhiztom1:Type=capture:besthit=92.7:bitscore=221.0:capture_class=c__Gammaproteobacteria:capture_domain=d__Bacteria:capture_family=f__Pseudomonadaceae:capture_genus=g__Pseudomonas_E:capture_order=o__Pseudomonadales:capture_phylum=p__Proteobacteria:capture_species=s__Pseudomonas_E sp900187455:evalue=9.66e-75:gapopen=0.0:heptad=MCP-38H:length=137.0:mismatch=10.0:qcovhsp=100.0:qend=137.0:qstart=1.0:ref_name=GB_GCA_017304275.1_protein.faa_JAFKKW010000214.1_6@PF00015_full_PFAM.382.552:scovhsp=80.6:send=155.0:sstart=19.0])0.859:0.0084489[&&NHX:Sample_counter=rhiztom1--1||rhiztom3--1:Type_counter=capture--2:besthit_avg=92.0:besthit_max=92.7:besthit_min=91.3:besthit_std=0.9899494936611706:besthit_sum=184.0:bitscore_avg=201.5:bitscore_max=221.0:bitscore_min=182.0:bitscore_std=27.577164466275352:bitscore_sum=403.0:capture_class_counter=c__Gammaproteobacteria--2:capture_domain_counter=d__Bacteria--2:capture_family_counter=f__Pseudomonadaceae--2:capture_genus_counter=g__Pseudomonas_E--2:capture_order_counter=o__Pseudomonadales--2:capture_phylum_counter=p__Proteobacteria--2:capture_species_counter=s__Pseudomonas_E sp900187455--2:evalue_avg=6.700000000000005e-60:evalue_max=1.34e-59:evalue_min=9.66e-75:evalue_std=9.47523086789973e-60:evalue_sum=1.340000000000001e-59:gapopen_avg=0.0:gapopen_max=0.0:gapopen_min=0.0:gapopen_std=0.0:gapopen_sum=0.0:gtdb_class_counter=:gtdb_domain_counter=:gtdb_family_counter=:gtdb_genus_counter=:gtdb_order_counter=:gtdb_phylum_counter=:gtdb_species_counter=:heptad_counter=MCP-38H--2:lbd_counter=:length_avg=126.0:length_max=137.0:length_min=115.0:length_std=15.556349186104045:length_sum=252.0:mismatch_avg=10.0:mismatch_max=10.0:mismatch_min=10.0:mismatch_std=0.0:mismatch_sum=20.0:name=N765531:qcovhsp_avg=100.0:qcovhsp_max=100.0:qcovhsp_min=100.0:qcovhsp_std=0.0:qcovhsp_sum=200.0:qend_avg=126.0:qend_max=137.0:qend_min=115.0:qend_std=15.556349186104045:qend_sum=252.0:qstart_avg=1.0:qstart_max=1.0:qstart_min=1.0:qstart_std=0.0:qstart_sum=2.0:ref_name_counter=GB_GCA_017304275.1_protein.faa_JAFKKW010000214.1_6@PF00015_full_PFAM.382.552--2:scovhsp_avg=74.1:scovhsp_max=80.6:scovhsp_min=67.6:scovhsp_std=9.192388155425117:scovhsp_sum=148.2:send_avg=143.0:send_max=155.0:send_min=131.0:send_std=16.97056274847714:send_sum=286.0:sstart_avg=18.0:sstart_max=19.0:sstart_min=17.0:sstart_std=1.4142135623730951:sstart_sum=36.0])0:5e-09[&&NHX:Sample_counter=rhiztom1--12||rhiztom2--13||rhiztom3--10:Type_counter=capture--35:besthit_avg=91.91875:besthit_max=93.5:besthit_min=78.5:besthit_std=2.6643933522443475:besthit_sum=2941.4:bitscore_avg=214.75:bitscore_max=246.0:bitscore_min=148.0:bitscore_std=24.82454560543111:bitscore_sum=6872.0:capture_class_counter=c__Actinomycetia--1||c__Alphaproteobacteria--8||c__Clostridia--2||c__Gammaproteobacteria--24:capture_domain_counter=d__Bacteria--35:capture_family_counter=f__Beijerinckiaceae--3||f__Burkholderiaceae--2||f__Cellulomonadaceae--1||f__Dongiaceae--1||f__Lachnospiraceae--2||f__Pseudomonadaceae--22||f__Rhizobiaceae--1||f__Sphingomonadaceae--1||f__Xanthobacteraceae--2:capture_genus_counter=g__1XD8-76--2||g__Cellulomonas--1||g__Dongia--1||g__Janthinobacterium--1||g__Methylobacterium--3||g__Pararhizobium--1||g__Pseudolabrys--1||g__Pseudomonas_E--22||g__Rhodoferax--1||g__Rhodopseudomonas--1||g__Sphingomonas--1:capture_order_counter=o__Actinomycetales--1||o__Burkholderiales--2||o__Dongiales--1||o__Lachnospirales--2||o__Pseudomonadales--22||o__Rhizobiales--6||o__Sphingomonadales--1:capture_phylum_counter=p__Actinobacteriota--1||p__Firmicutes_A--2||p__Proteobacteria--32:capture_species_counter=s__1XD8-76 sp014804795--2||s__Cellulomonas persica--1||s__Dongia sp016794165--1||s__Janthinobacterium sp002797895--1||s__Methylobacterium indicum--3||s__Pararhizobium arenae--1||s__Pseudolabrys sp903891395--1||s__Pseudomonas_E sp900187455--22||s__Rhodoferax sp903822205--1||s__Rhodopseudomonas palustris_J--1||s__Sphingomonas azotifigens--1:evalue_avg=5.2500000541356965e-48:evalue_max=1.68e-46:evalue_min=4.01e-84:evalue_std=2.969848479995636e-47:evalue_sum=1.6800000173234229e-46:gapopen_avg=0.15625:gapopen_max=1.0:gapopen_min=0.0:gapopen_std=0.36890203262847354:gapopen_sum=5.0:gtdb_class_counter=:gtdb_domain_counter=:gtdb_family_counter=:gtdb_genus_counter=:gtdb_order_counter=:gtdb_phylum_counter=:gtdb_species_counter=:heptad_counter=MCP-38H--35:lbd_counter=:length_avg=134.5:length_max=155.0:length_min=100.0:length_std=15.024710828627317:length_sum=4304.0:mismatch_avg=10.71875:mismatch_max=30.0:mismatch_min=8.0:mismatch_std=3.7950253941094365:mismatch_sum=343.0:name=N765532:qcovhsp_avg=99.534375:qcovhsp_max=100.0:qcovhsp_min=95.8:qcovhsp_std=0.9563402603406326:qcovhsp_sum=3185.1:qend_avg=135.0625:qend_max=158.0:qend_min=99.0:qend_std=15.28848923948362:qend_sum=4322.0:qstart_avg=1.65625:qstart_max=7.0:qstart_min=1.0:qstart_std=1.358589757444188:qstart_sum=53.0:ref_name_counter=GB_GCA_017304275.1_protein.faa_JAFKKW010000214.1_6@PF00015_full_PFAM.382.552--32:scovhsp_avg=79.08437500000001:scovhsp_max=91.2:scovhsp_min=58.8:scovhsp_std=8.816850047384525:scovhsp_sum=2530.7000000000003:send_avg=149.28125:send_max=155.0:send_min=108.0:send_std=12.56784010236881:send_sum=4777.0:sstart_avg=15.84375:sstart_max=53.0:sstart_min=1.0:sstart_std=11.407720574666852:sstart_sum=507.0])0:5e-09[&&NHX:Sample_counter=rhiztom1--12||rhiztom2--13||rhiztom3--11:Type_counter=capture--36:besthit_avg=91.8969696969697:besthit_max=93.5:besthit_min=78.5:besthit_std=2.62541483013695:besthit_sum=3032.6000000000004:bitscore_avg=215.33333333333334:bitscore_max=246.0:bitscore_min=148.0:bitscore_std=24.66230254186877:bitscore_sum=7106.0:capture_class_counter=c__Actinomycetia--1||c__Alphaproteobacteria--8||c__Clostridia--2||c__Gammaproteobacteria--25:capture_domain_counter=d__Bacteria--36:capture_family_counter=f__Beijerinckiaceae--3||f__Burkholderiaceae--2||f__Cellulomonadaceae--1||f__Dongiaceae--1||f__Lachnospiraceae--2||f__Pseudomonadaceae--22||f__Rhizobiaceae--1||f__Rhodocyclaceae--1||f__Sphingomonadaceae--1||f__Xanthobacteraceae--2:capture_genus_counter=g__1XD8-76--2||g__Cellulomonas--1||g__Dongia--1||g__Janthinobacterium--1||g__Methylobacterium--3||g__Pararhizobium--1||g__Pseudolabrys--1||g__Pseudomonas_E--22||g__Rhodoferax--1||g__Rhodopseudomonas--1||g__Sphingomonas--1||g__Thauera--1:capture_order_counter=o__Actinomycetales--1||o__Burkholderiales--3||o__Dongiales--1||o__Lachnospirales--2||o__Pseudomonadales--22||o__Rhizobiales--6||o__Sphingomonadales--1:capture_phylum_counter=p__Actinobacteriota--1||p__Firmicutes_A--2||p__Proteobacteria--33:capture_species_counter=s__1XD8-76 sp014804795--2||s__Cellulomonas persica--1||s__Dongia sp016794165--1||s__Janthinobacterium sp002797895--1||s__Methylobacterium indicum--3||s__Pararhizobium arenae--1||s__Pseudolabrys sp903891395--1||s__Pseudomonas_E sp900187455--22||s__Rhodoferax sp903822205--1||s__Rhodopseudomonas palustris_J--1||s__Sphingomonas azotifigens--1||s__Thauera sp017997795--1:evalue_avg=5.0909091434043116e-48:evalue_max=1.68e-46:evalue_min=4.01e-84:evalue_std=2.924504619113342e-47:evalue_sum=1.6800000173234229e-46:gapopen_avg=0.15151515151515152:gapopen_max=1.0:gapopen_min=0.0:gapopen_std=0.36410954062720957:gapopen_sum=5.0:gtdb_class_counter=:gtdb_domain_counter=:gtdb_family_counter=:gtdb_genus_counter=:gtdb_order_counter=:gtdb_phylum_counter=:gtdb_species_counter=:heptad_counter=MCP-38H--36:lbd_counter=:length_avg=134.9090909090909:length_max=155.0:length_min=100.0:length_std=14.973651100273683:length_sum=4452.0:mismatch_avg=10.787878787878787:mismatch_max=30.0:mismatch_min=8.0:mismatch_std=3.7563078261570206:mismatch_sum=356.0:name=N765533:qcovhsp_avg=99.54848484848486:qcovhsp_max=100.0:qcovhsp_min=95.8:qcovhsp_std=0.9447622756946636:qcovhsp_sum=3285.1000000000004:qend_avg=135.45454545454547:qend_max=158.0:qend_min=99.0:qend_std=15.21531076968794:qend_sum=4470.0:qstart_avg=1.6363636363636365:qstart_max=7.0:qstart_min=1.0:qstart_std=1.342064217404057:qstart_sum=54.0:ref_name_counter=GB_GCA_017304275.1_protein.faa_JAFKKW010000214.1_6@PF00015_full_PFAM.382.552--33:scovhsp_avg=79.32727272727273:scovhsp_max=91.2:scovhsp_min=58.8:scovhsp_std=8.789456493694333:scovhsp_sum=2617.8:send_avg=149.45454545454547:send_max=155.0:send_min=108.0:send_std=12.409902570857751:send_sum=4932.0:sstart_avg=15.606060606060606:sstart_max=53.0:sstart_min=1.0:sstart_std=11.310778581565998:sstart_sum=515.0])0:5e-09[&&NHX:Sample_counter=rhiztom1--12||rhiztom2--13||rhiztom3--12:Type_counter=capture--37:besthit_avg=91.8969696969697:besthit_max=93.5:besthit_min=78.5:besthit_std=2.62541483013695:besthit_sum=3032.6000000000004:bitscore_avg=215.33333333333334:bitscore_max=246.0:bitscore_min=148.0:bitscore_std=24.66230254186877:bitscore_sum=7106.0:capture_class_counter=c__Actinomycetia--1||c__Alphaproteobacteria--8||c__Clostridia--2||c__Gammaproteobacteria--26:capture_domain_counter=d__Bacteria--37:capture_family_counter=f__Beijerinckiaceae--3||f__Burkholderiaceae--2||f__Cellulomonadaceae--1||f__Dongiaceae--1||f__Lachnospiraceae--2||f__Pseudomonadaceae--23||f__Rhizobiaceae--1||f__Rhodocyclaceae--1||f__Sphingomonadaceae--1||f__Xanthobacteraceae--2:capture_genus_counter=g__1XD8-76--2||g__Cellulomonas--1||g__Dongia--1||g__Janthinobacterium--1||g__Methylobacterium--3||g__Pararhizobium--1||g__Pseudolabrys--1||g__Pseudomonas_E--23||g__Rhodoferax--1||g__Rhodopseudomonas--1||g__Sphingomonas--1||g__Thauera--1:capture_order_counter=o__Actinomycetales--1||o__Burkholderiales--3||o__Dongiales--1||o__Lachnospirales--2||o__Pseudomonadales--23||o__Rhizobiales--6||o__Sphingomonadales--1:capture_phylum_counter=p__Actinobacteriota--1||p__Firmicutes_A--2||p__Proteobacteria--34:capture_species_counter=s__1XD8-76 sp014804795--2||s__Cellulomonas persica--1||s__Dongia sp016794165--1||s__Janthinobacterium sp002797895--1||s__Methylobacterium indicum--3||s__Pararhizobium arenae--1||s__Pseudolabrys sp903891395--1||s__Pseudomonas_E sp900187455--23||s__Rhodoferax sp903822205--1||s__Rhodopseudomonas palustris_J--1||s__Sphingomonas azotifigens--1||s__Thauera sp017997795--1:evalue_avg=5.0909091434043116e-48:evalue_max=1.68e-46:evalue_min=4.01e-84:evalue_std=2.924504619113342e-47:evalue_sum=1.6800000173234229e-46:gapopen_avg=0.15151515151515152:gapopen_max=1.0:gapopen_min=0.0:gapopen_std=0.36410954062720957:gapopen_sum=5.0:gtdb_class_counter=:gtdb_domain_counter=:gtdb_family_counter=:gtdb_genus_counter=:gtdb_order_counter=:gtdb_phylum_counter=:gtdb_species_counter=:heptad_counter=MCP-38H--37:lbd_counter=:length_avg=134.9090909090909:length_max=155.0:length_min=100.0:length_std=14.973651100273683:length_sum=4452.0:mismatch_avg=10.787878787878787:mismatch_max=30.0:mismatch_min=8.0:mismatch_std=3.7563078261570206:mismatch_sum=356.0:name=N765534:qcovhsp_avg=99.54848484848486:qcovhsp_max=100.0:qcovhsp_min=95.8:qcovhsp_std=0.9447622756946636:qcovhsp_sum=3285.1000000000004:qend_avg=135.45454545454547:qend_max=158.0:qend_min=99.0:qend_std=15.21531076968794:qend_sum=4470.0:qstart_avg=1.6363636363636365:qstart_max=7.0:qstart_min=1.0:qstart_std=1.342064217404057:qstart_sum=54.0:ref_name_counter=GB_GCA_017304275.1_protein.faa_JAFKKW010000214.1_6@PF00015_full_PFAM.382.552--33:scovhsp_avg=79.32727272727273:scovhsp_max=91.2:scovhsp_min=58.8:scovhsp_std=8.789456493694333:scovhsp_sum=2617.8:send_avg=149.45454545454547:send_max=155.0:send_min=108.0:send_std=12.409902570857751:send_sum=4932.0:sstart_avg=15.606060606060606:sstart_max=53.0:sstart_min=1.0:sstart_std=11.310778581565998:sstart_sum=515.0],(bd8a5bea-7e5f-4ce8-b980-c580de56d9d7_5@MCPsignal.116.188:0.0334163[&&NHX:Sample=rhiztom2:Type=capture:capture_class=c__Gammaproteobacteria:capture_domain=d__Bacteria:capture_family=f__Pseudomonadaceae:capture_genus=g__Pseudomonas_E:capture_order=o__Pseudomonadales:capture_phylum=p__Proteobacteria:capture_species=s__Pseudomonas_E sp900187455:heptad=MCP-38H],(675d9c5d-f094-4881-aef5-8048e5a7d0d2_6@MCPsignal.197.344:0.00531945[&&NHX:Sample=rhiztom3:Type=capture:besthit=91.8:bitscore=234.0:capture_class=c__Gammaproteobacteria:capture_domain=d__Bacteria:capture_family=f__Pseudomonadaceae:capture_genus=g__Pseudomonas_E:capture_order=o__Pseudomonadales:capture_phylum=p__Proteobacteria:capture_species=s__Pseudomonas_E sp900187455:evalue=9.58e-80:gapopen=0.0:heptad=MCP-38H:length=147.0:mismatch=12.0:qcovhsp=100.0:qend=147.0:qstart=1.0:ref_name=GB_GCA_017304275.1_protein.faa_JAFKKW010000214.1_6@PF00015_full_PFAM.382.552:scovhsp=86.5:send=155.0:sstart=9.0],(7024baf3-8e9b-4541-9c2d-d23696e28dc1_2@MCPsignal.317.463:0.0277984[&&NHX:Sample=rhiztom2:Type=capture:besthit=88.4:bitscore=222.0:capture_class=c__Alphaproteobacteria:capture_domain=d__Bacteria:capture_family=f__Rhizobiaceae:capture_genus=g__Agrobacterium:capture_order=o__Rhizobiales:capture_phylum=p__Proteobacteria:capture_species=s__Agrobacterium tumefaciens_C:evalue=6.87e-75:gapopen=1.0:heptad=MCP-38H:length=147.0:mismatch=16.0:qcovhsp=100.0:qend=146.0:qstart=1.0:ref_name=GB_GCA_017304275.1_protein.faa_JAFKKW010000214.1_6@PF00015_full_PFAM.382.552:scovhsp=86.5:send=155.0:sstart=9.0],07765626-5ae9-5cec-8287-70f3c64dd621_4@MCPsignal.505.569:0.0589556[&&NHX:Sample=rhiztom3:Type=capture:capture_class=c__Clostridia:capture_domain=d__Bacteria:capture_family=f__Lachnospiraceae:capture_genus=g__1XD8-76:capture_order=o__Lachnospirales:capture_phylum=p__Firmicutes_A:capture_species=s__1XD8-76 sp014804795:heptad=MCP-38H])0:1.8e-08[&&NHX:Sample_counter=rhiztom2--1||rhiztom3--1:Type_counter=capture--2:besthit_avg=88.4:besthit_max=88.4:besthit_min=88.4:besthit_std=0:besthit_sum=88.4:bitscore_avg=222.0:bitscore_max=222.0:bitscore_min=222.0:bitscore_std=0:bitscore_sum=222.0:capture_class_counter=c__Alphaproteobacteria--1||c__Clostridia--1:capture_domain_counter=d__Bacteria--2:capture_family_counter=f__Lachnospiraceae--1||f__Rhizobiaceae--1:capture_genus_counter=g__1XD8-76--1||g__Agrobacterium--1:capture_order_counter=o__Lachnospirales--1||o__Rhizobiales--1:capture_phylum_counter=p__Firmicutes_A--1||p__Proteobacteria--1:capture_species_counter=s__1XD8-76 sp014804795--1||s__Agrobacterium tumefaciens_C--1:evalue_avg=6.87e-75:evalue_max=6.87e-75:evalue_min=6.87e-75:evalue_std=0:evalue_sum=6.87e-75:gapopen_avg=1.0:gapopen_max=1.0:gapopen_min=1.0:gapopen_std=0:gapopen_sum=1.0:gtdb_class_counter=:gtdb_domain_counter=:gtdb_family_counter=:gtdb_genus_counter=:gtdb_order_counter=:gtdb_phylum_counter=:gtdb_species_counter=:heptad_counter=MCP-38H--2:lbd_counter=:length_avg=147.0:length_max=147.0:length_min=147.0:length_std=0:length_sum=147.0:mismatch_avg=16.0:mismatch_max=16.0:mismatch_min=16.0:mismatch_std=0:mismatch_sum=16.0:name=N765539:qcovhsp_avg=100.0:qcovhsp_max=100.0:qcovhsp_min=100.0:qcovhsp_std=0:qcovhsp_sum=100.0:qend_avg=146.0:qend_max=146.0:qend_min=146.0:qend_std=0:qend_sum=146.0:qstart_avg=1.0:qstart_max=1.0:qstart_min=1.0:qstart_std=0:qstart_sum=1.0:ref_name_counter=GB_GCA_017304275.1_protein.faa_JAFKKW010000214.1_6@PF00015_full_PFAM.382.552--1:scovhsp_avg=86.5:scovhsp_max=86.5:scovhsp_min=86.5:scovhsp_std=0:scovhsp_sum=86.5:send_avg=155.0:send_max=155.0:send_min=155.0:send_std=0:send_sum=155.0:sstart_avg=9.0:sstart_max=9.0:sstart_min=9.0:sstart_std=0:sstart_sum=9.0])0:5e-09[&&NHX:Sample_counter=rhiztom2--1||rhiztom3--2:Type_counter=capture--3:besthit_avg=90.1:besthit_max=91.8:besthit_min=88.4:besthit_std=2.4041630560342555:besthit_sum=180.2:bitscore_avg=228.0:bitscore_max=234.0:bitscore_min=222.0:bitscore_std=8.48528137423857:bitscore_sum=456.0:capture_class_counter=c__Alphaproteobacteria--1||c__Clostridia--1||c__Gammaproteobacteria--1:capture_domain_counter=d__Bacteria--3:capture_family_counter=f__Lachnospiraceae--1||f__Pseudomonadaceae--1||f__Rhizobiaceae--1:capture_genus_counter=g__1XD8-76--1||g__Agrobacterium--1||g__Pseudomonas_E--1:capture_order_counter=o__Lachnospirales--1||o__Pseudomonadales--1||o__Rhizobiales--1:capture_phylum_counter=p__Firmicutes_A--1||p__Proteobacteria--2:capture_species_counter=s__1XD8-76 sp014804795--1||s__Agrobacterium tumefaciens_C--1||s__Pseudomonas_E sp900187455--1:evalue_avg=3.4350479e-75:evalue_max=6.87e-75:evalue_min=9.58e-80:evalue_std=4.857755845921944e-75:evalue_sum=6.8700958e-75:gapopen_avg=0.5:gapopen_max=1.0:gapopen_min=0.0:gapopen_std=0.7071067811865476:gapopen_sum=1.0:gtdb_class_counter=:gtdb_domain_counter=:gtdb_family_counter=:gtdb_genus_counter=:gtdb_order_counter=:gtdb_phylum_counter=:gtdb_species_counter=:heptad_counter=MCP-38H--3:lbd_counter=:length_avg=147.0:length_max=147.0:length_min=147.0:length_std=0.0:length_sum=294.0:mismatch_avg=14.0:mismatch_max=16.0:mismatch_min=12.0:mismatch_std=2.8284271247461903:mismatch_sum=28.0:name=N765540:qcovhsp_avg=100.0:qcovhsp_max=100.0:qcovhsp_min=100.0:qcovhsp_std=0.0:qcovhsp_sum=200.0:qend_avg=146.5:qend_max=147.0:qend_min=146.0:qend_std=0.7071067811865476:qend_sum=293.0:qstart_avg=1.0:qstart_max=1.0:qstart_min=1.0:qstart_std=0.0:qstart_sum=2.0:ref_name_counter=GB_GCA_017304275.1_protein.faa_JAFKKW010000214.1_6@PF00015_full_PFAM.382.552--2:scovhsp_avg=86.5:scovhsp_max=86.5:scovhsp_min=86.5:scovhsp_std=0.0:scovhsp_sum=173.0:send_avg=155.0:send_max=155.0:send_min=155.0:send_std=0.0:send_sum=310.0:sstart_avg=9.0:sstart_max=9.0:sstart_min=9.0:sstart_std=0.0:sstart_sum=18.0])0:5e-09[&&NHX:Sample_counter=rhiztom2--2||rhiztom3--2:Type_counter=capture--4:besthit_avg=90.1:besthit_max=91.8:besthit_min=88.4:besthit_std=2.4041630560342555:besthit_sum=180.2:bitscore_avg=228.0:bitscore_max=234.0:bitscore_min=222.0:bitscore_std=8.48528137423857:bitscore_sum=456.0:capture_class_counter=c__Alphaproteobacteria--1||c__Clostridia--1||c__Gammaproteobacteria--2:capture_domain_counter=d__Bacteria--4:capture_family_counter=f__Lachnospiraceae--1||f__Pseudomonadaceae--2||f__Rhizobiaceae--1:capture_genus_counter=g__1XD8-76--1||g__Agrobacterium--1||g__Pseudomonas_E--2:capture_order_counter=o__Lachnospirales--1||o__Pseudomonadales--2||o__Rhizobiales--1:capture_phylum_counter=p__Firmicutes_A--1||p__Proteobacteria--3:capture_species_counter=s__1XD8-76 sp014804795--1||s__Agrobacterium tumefaciens_C--1||s__Pseudomonas_E sp900187455--2:evalue_avg=3.4350479e-75:evalue_max=6.87e-75:evalue_min=9.58e-80:evalue_std=4.857755845921944e-75:evalue_sum=6.8700958e-75:gapopen_avg=0.5:gapopen_max=1.0:gapopen_min=0.0:gapopen_std=0.7071067811865476:gapopen_sum=1.0:gtdb_class_counter=:gtdb_domain_counter=:gtdb_family_counter=:gtdb_genus_counter=:gtdb_order_counter=:gtdb_phylum_counter=:gtdb_species_counter=:heptad_counter=MCP-38H--4:lbd_counter=:length_avg=147.0:length_max=147.0:length_min=147.0:length_std=0.0:length_sum=294.0:mismatch_avg=14.0:mismatch_max=16.0:mismatch_min=12.0:mismatch_std=2.8284271247461903:mismatch_sum=28.0:name=N765541:qcovhsp_avg=100.0:qcovhsp_max=100.0:qcovhsp_min=100.0:qcovhsp_std=0.0:qcovhsp_sum=200.0:qend_avg=146.5:qend_max=147.0:qend_min=146.0:qend_std=0.7071067811865476:qend_sum=293.0:qstart_avg=1.0:qstart_max=1.0:qstart_min=1.0:qstart_std=0.0:qstart_sum=2.0:ref_name_counter=GB_GCA_017304275.1_protein.faa_JAFKKW010000214.1_6@PF00015_full_PFAM.382.552--2:scovhsp_avg=86.5:scovhsp_max=86.5:scovhsp_min=86.5:scovhsp_std=0.0:scovhsp_sum=173.0:send_avg=155.0:send_max=155.0:send_min=155.0:send_std=0.0:send_sum=310.0:sstart_avg=9.0:sstart_max=9.0:sstart_min=9.0:sstart_std=0.0:sstart_sum=18.0])0.448:5e-09[&&NHX:Sample_counter=rhiztom1--12||rhiztom2--15||rhiztom3--14:Type_counter=capture--41:besthit_avg=91.79428571428573:besthit_max=93.5:besthit_min=78.5:besthit_std=2.6146580990236394:besthit_sum=3212.8000000000006:bitscore_avg=216.05714285714285:bitscore_max=246.0:bitscore_min=148.0:bitscore_std=24.155066277920998:bitscore_sum=7562.0:capture_class_counter=c__Actinomycetia--1||c__Alphaproteobacteria--9||c__Clostridia--3||c__Gammaproteobacteria--28:capture_domain_counter=d__Bacteria--41:capture_family_counter=f__Beijerinckiaceae--3||f__Burkholderiaceae--2||f__Cellulomonadaceae--1||f__Dongiaceae--1||f__Lachnospiraceae--3||f__Pseudomonadaceae--25||f__Rhizobiaceae--2||f__Rhodocyclaceae--1||f__Sphingomonadaceae--1||f__Xanthobacteraceae--2:capture_genus_counter=g__1XD8-76--3||g__Agrobacterium--1||g__Cellulomonas--1||g__Dongia--1||g__Janthinobacterium--1||g__Methylobacterium--3||g__Pararhizobium--1||g__Pseudolabrys--1||g__Pseudomonas_E--25||g__Rhodoferax--1||g__Rhodopseudomonas--1||g__Sphingomonas--1||g__Thauera--1:capture_order_counter=o__Actinomycetales--1||o__Burkholderiales--3||o__Dongiales--1||o__Lachnospirales--3||o__Pseudomonadales--25||o__Rhizobiales--7||o__Sphingomonadales--1:capture_phylum_counter=p__Actinobacteriota--1||p__Firmicutes_A--3||p__Proteobacteria--37:capture_species_counter=s__1XD8-76 sp014804795--3||s__Agrobacterium tumefaciens_C--1||s__Cellulomonas persica--1||s__Dongia sp016794165--1||s__Janthinobacterium sp002797895--1||s__Methylobacterium indicum--3||s__Pararhizobium arenae--1||s__Pseudolabrys sp903891395--1||s__Pseudomonas_E sp900187455--25||s__Rhodoferax sp903822205--1||s__Rhodopseudomonas palustris_J--1||s__Sphingomonas azotifigens--1||s__Thauera sp017997795--1:evalue_avg=4.8000000494954934e-48:evalue_max=1.68e-46:evalue_min=4.01e-84:evalue_std=2.8397182950265824e-47:evalue_sum=1.6800000173234227e-46:gapopen_avg=0.17142857142857143:gapopen_max=1.0:gapopen_min=0.0:gapopen_std=0.38238526043109716:gapopen_sum=6.0:gtdb_class_counter=:gtdb_domain_counter=:gtdb_family_counter=:gtdb_genus_counter=:gtdb_order_counter=:gtdb_phylum_counter=:gtdb_species_counter=:heptad_counter=MCP-38H--41:lbd_counter=:length_avg=135.6:length_max=155.0:length_min=100.0:length_std=14.803020359531558:length_sum=4746.0:mismatch_avg=10.971428571428572:mismatch_max=30.0:mismatch_min=8.0:mismatch_std=3.7533178599717867:mismatch_sum=384.0:name=N765542:qcovhsp_avg=99.57428571428572:qcovhsp_max=100.0:qcovhsp_min=95.8:qcovhsp_std=0.9227015504812518:qcovhsp_sum=3485.1000000000004:qend_avg=136.0857142857143:qend_max=158.0:qend_min=99.0:qend_std=14.988959522362626:qend_sum=4763.0:qstart_avg=1.6:qstart_max=7.0:qstart_min=1.0:qstart_std=1.3105903474478704:qstart_sum=56.0:ref_name_counter=GB_GCA_017304275.1_protein.faa_JAFKKW010000214.1_6@PF00015_full_PFAM.382.552--35:scovhsp_avg=79.73714285714286:scovhsp_max=91.2:scovhsp_min=58.8:scovhsp_std=8.692731436777095:scovhsp_sum=2790.8:send_avg=149.77142857142857:send_max=155.0:send_min=108.0:send_std=12.110000034695961:send_sum=5242.0:sstart_avg=15.228571428571428:sstart_max=53.0:sstart_min=1.0:sstart_std=11.08280521477173:sstart_sum=533.0],e3b0b3f1-c89f-4ae1-b0f4-e1c4b6dad151_3@MCPsignal.226.375:5e-09[&&NHX:Sample=rhiztom2:Type=capture:besthit=92.6:bitscore=239.0:capture_class=c__Gammaproteobacteria:capture_domain=d__Bacteria:capture_family=f__Pseudomonadaceae:capture_genus=g__Pseudomonas_E:capture_order=o__Pseudomonadales:capture_phylum=p__Proteobacteria:capture_species=s__Pseudomonas_E sp900187455:evalue=7.65e-82:gapopen=0.0:heptad=MCP-38H:length=149.0:mismatch=11.0:qcovhsp=100.0:qend=149.0:qstart=1.0:ref_name=GB_GCA_017304275.1_protein.faa_JAFKKW010000214.1_6@PF00015_full_PFAM.382.552:scovhsp=87.6:send=155.0:sstart=7.0])0.414:5e-09[&&NHX:Sample_counter=rhiztom1--12||rhiztom2--16||rhiztom3--14:Type_counter=capture--42:besthit_avg=91.81666666666668:besthit_max=93.5:besthit_min=78.5:besthit_std=2.58053150671385:besthit_sum=3305.4000000000005:bitscore_avg=216.69444444444446:bitscore_max=246.0:bitscore_min=148.0:bitscore_std=24.112616074749212:bitscore_sum=7801.0:capture_class_counter=c__Actinomycetia--1||c__Alphaproteobacteria--9||c__Clostridia--3||c__Gammaproteobacteria--29:capture_domain_counter=d__Bacteria--42:capture_family_counter=f__Beijerinckiaceae--3||f__Burkholderiaceae--2||f__Cellulomonadaceae--1||f__Dongiaceae--1||f__Lachnospiraceae--3||f__Pseudomonadaceae--26||f__Rhizobiaceae--2||f__Rhodocyclaceae--1||f__Sphingomonadaceae--1||f__Xanthobacteraceae--2:capture_genus_counter=g__1XD8-76--3||g__Agrobacterium--1||g__Cellulomonas--1||g__Dongia--1||g__Janthinobacterium--1||g__Methylobacterium--3||g__Pararhizobium--1||g__Pseudolabrys--1||g__Pseudomonas_E--26||g__Rhodoferax--1||g__Rhodopseudomonas--1||g__Sphingomonas--1||g__Thauera--1:capture_order_counter=o__Actinomycetales--1||o__Burkholderiales--3||o__Dongiales--1||o__Lachnospirales--3||o__Pseudomonadales--26||o__Rhizobiales--7||o__Sphingomonadales--1:capture_phylum_counter=p__Actinobacteriota--1||p__Firmicutes_A--3||p__Proteobacteria--38:capture_species_counter=s__1XD8-76 sp014804795--3||s__Agrobacterium tumefaciens_C--1||s__Cellulomonas persica--1||s__Dongia sp016794165--1||s__Janthinobacterium sp002797895--1||s__Methylobacterium indicum--3||s__Pararhizobium arenae--1||s__Pseudolabrys sp903891395--1||s__Pseudomonas_E sp900187455--26||s__Rhodoferax sp903822205--1||s__Rhodopseudomonas palustris_J--1||s__Sphingomonas azotifigens--1||s__Thauera sp017997795--1:evalue_avg=4.6666667147872854e-48:evalue_max=1.68e-46:evalue_min=4.01e-84:evalue_std=2.7999999991750756e-47:evalue_sum=1.6800000173234227e-46:gapopen_avg=0.16666666666666666:gapopen_max=1.0:gapopen_min=0.0:gapopen_std=0.3779644730092272:gapopen_sum=6.0:gtdb_class_counter=:gtdb_domain_counter=:gtdb_family_counter=:gtdb_genus_counter=:gtdb_order_counter=:gtdb_phylum_counter=:gtdb_species_counter=:heptad_counter=MCP-38H--42:lbd_counter=:length_avg=135.97222222222223:length_max=155.0:length_min=100.0:length_std=14.759957628880551:length_sum=4895.0:mismatch_avg=10.972222222222221:mismatch_max=30.0:mismatch_min=8.0:mismatch_std=3.69931353563342:mismatch_sum=395.0:name=N765544:qcovhsp_avg=99.58611111111112:qcovhsp_max=100.0:qcovhsp_min=95.8:qcovhsp_std=0.9121881941722899:qcovhsp_sum=3585.1000000000004:qend_avg=136.44444444444446:qend_max=158.0:qend_min=99.0:qend_std=14.929251142724462:qend_sum=4912.0:qstart_avg=1.5833333333333333:qstart_max=7.0:qstart_min=1.0:qstart_std=1.2955969390869326:qstart_sum=57.0:ref_name_counter=GB_GCA_017304275.1_protein.faa_JAFKKW010000214.1_6@PF00015_full_PFAM.382.552--36:scovhsp_avg=79.95555555555556:scovhsp_max=91.2:scovhsp_min=58.8:scovhsp_std=8.667293017659448:scovhsp_sum=2878.4:send_avg=149.91666666666666:send_max=155.0:send_min=108.0:send_std=11.967515555512287:send_sum=5397.0:sstart_avg=15.0:sstart_max=53.0:sstart_min=1.0:sstart_std=11.009087155618309:sstart_sum=540.0],c2cabb00-38ae-4903-a50d-4de3ff0921b3_6@MCPsignal.330.479:0.0330824[&&NHX:Sample=rhiztom3:Type=capture:besthit=88.6:bitscore=221.0:capture_class=c__Alphaproteobacteria:capture_domain=d__Bacteria:capture_family=f__Rhizobiaceae:capture_genus=g__Rhizobium:capture_order=o__Rhizobiales:capture_phylum=p__Proteobacteria:capture_species=s__Rhizobium sp000746385:evalue=1.56e-74:gapopen=1.0:heptad=MCP-38H:length=149.0:mismatch=16.0:qcovhsp=100.0:qend=149.0:qstart=1.0:ref_name=GB_GCA_017304275.1_protein.faa_JAFKKW010000214.1_6@PF00015_full_PFAM.382.552:scovhsp=87.1:send=155.0:sstart=8.0])0:5e-09[&&NHX:Sample_counter=rhiztom1--12||rhiztom2--16||rhiztom3--15:Type_counter=capture--43:besthit_avg=91.72972972972973:besthit_max=93.5:besthit_min=78.5:besthit_std=2.598810076518446:besthit_sum=3394.0:bitscore_avg=216.8108108108108:bitscore_max=246.0:bitscore_min=148.0:bitscore_std=23.78589432350125:bitscore_sum=8022.0:capture_class_counter=c__Actinomycetia--1||c__Alphaproteobacteria--10||c__Clostridia--3||c__Gammaproteobacteria--29:capture_domain_counter=d__Bacteria--43:capture_family_counter=f__Beijerinckiaceae--3||f__Burkholderiaceae--2||f__Cellulomonadaceae--1||f__Dongiaceae--1||f__Lachnospiraceae--3||f__Pseudomonadaceae--26||f__Rhizobiaceae--3||f__Rhodocyclaceae--1||f__Sphingomonadaceae--1||f__Xanthobacteraceae--2:capture_genus_counter=g__1XD8-76--3||g__Agrobacterium--1||g__Cellulomonas--1||g__Dongia--1||g__Janthinobacterium--1||g__Methylobacterium--3||g__Pararhizobium--1||g__Pseudolabrys--1||g__Pseudomonas_E--26||g__Rhizobium--1||g__Rhodoferax--1||g__Rhodopseudomonas--1||g__Sphingomonas--1||g__Thauera--1:capture_order_counter=o__Actinomycetales--1||o__Burkholderiales--3||o__Dongiales--1||o__Lachnospirales--3||o__Pseudomonadales--26||o__Rhizobiales--8||o__Sphingomonadales--1:capture_phylum_counter=p__Actinobacteriota--1||p__Firmicutes_A--3||p__Proteobacteria--39:capture_species_counter=s__1XD8-76 sp014804795--3||s__Agrobacterium tumefaciens_C--1||s__Cellulomonas persica--1||s__Dongia sp016794165--1||s__Janthinobacterium sp002797895--1||s__Methylobacterium indicum--3||s__Pararhizobium arenae--1||s__Pseudolabrys sp903891395--1||s__Pseudomonas_E sp900187455--26||s__Rhizobium sp000746385--1||s__Rhodoferax sp903822205--1||s__Rhodopseudomonas palustris_J--1||s__Sphingomonas azotifigens--1||s__Thauera sp017997795--1:evalue_avg=4.540540587360602e-48:evalue_max=1.68e-46:evalue_min=4.01e-84:evalue_std=2.761902985938904e-47:evalue_sum=1.6800000173234227e-46:gapopen_avg=0.1891891891891892:gapopen_max=1.0:gapopen_min=0.0:gapopen_std=0.39706127695565785:gapopen_sum=7.0:gtdb_class_counter=:gtdb_domain_counter=:gtdb_family_counter=:gtdb_genus_counter=:gtdb_order_counter=:gtdb_phylum_counter=:gtdb_species_counter=:heptad_counter=MCP-38H--43:lbd_counter=:length_avg=136.32432432432432:length_max=155.0:length_min=100.0:length_std=14.710264847782037:length_sum=5044.0:mismatch_avg=11.108108108108109:mismatch_max=30.0:mismatch_min=8.0:mismatch_std=3.740051869692182:mismatch_sum=411.0:name=N765546:qcovhsp_avg=99.5972972972973:qcovhsp_max=100.0:qcovhsp_min=95.8:qcovhsp_std=0.9019997802680471:qcovhsp_sum=3685.1000000000004:qend_avg=136.78378378378378:qend_max=158.0:qend_min=99.0:qend_std=14.864452628736517:qend_sum=5061.0:qstart_avg=1.5675675675675675:qstart_max=7.0:qstart_min=1.0:qstart_std=1.2810703107718722:qstart_sum=58.0:ref_name_counter=GB_GCA_017304275.1_protein.faa_JAFKKW010000214.1_6@PF00015_full_PFAM.382.552--37:scovhsp_avg=80.14864864864866:scovhsp_max=91.2:scovhsp_min=58.8:scovhsp_std=8.626400743635191:scovhsp_sum=2965.5000000000005:send_avg=150.05405405405406:send_max=155.0:send_min=108.0:send_std=11.829684756638336:send_sum=5552.0:sstart_avg=14.81081081081081:sstart_max=53.0:sstart_min=1.0:sstart_std=10.915935949686478:sstart_sum=548.0],583bd77c-c115-440c-864c-d3aa92674746_1@MCPsignal.133.281:0.0162251[&&NHX:Sample=rhiztom2:Type=capture:besthit=91.9:bitscore=237.0:capture_class=c__Gammaproteobacteria:capture_domain=d__Bacteria:capture_family=f__Pseudomonadaceae:capture_genus=g__Pseudomonas_E:capture_order=o__Pseudomonadales:capture_phylum=p__Proteobacteria:capture_species=s__Pseudomonas_E sp900187455:evalue=8.56e-81:gapopen=0.0:heptad=MCP-38H:length=148.0:mismatch=12.0:qcovhsp=100.0:qend=148.0:qstart=1.0:ref_name=GB_GCA_017304275.1_protein.faa_JAFKKW010000214.1_6@PF00015_full_PFAM.382.552:scovhsp=87.1:send=155.0:sstart=8.0])0:5e-09[&&NHX:Sample_counter=rhiztom1--12||rhiztom2--17||rhiztom3--15:Type_counter=capture--44:besthit_avg=91.73421052631579:besthit_max=93.5:besthit_min=78.5:besthit_std=2.56359927675487:besthit_sum=3485.9:bitscore_avg=217.3421052631579:bitscore_max=246.0:bitscore_min=148.0:bitscore_std=23.68974725863088:bitscore_sum=8259.0:capture_class_counter=c__Actinomycetia--1||c__Alphaproteobacteria--10||c__Clostridia--3||c__Gammaproteobacteria--30:capture_domain_counter=d__Bacteria--44:capture_family_counter=f__Beijerinckiaceae--3||f__Burkholderiaceae--2||f__Cellulomonadaceae--1||f__Dongiaceae--1||f__Lachnospiraceae--3||f__Pseudomonadaceae--27||f__Rhizobiaceae--3||f__Rhodocyclaceae--1||f__Sphingomonadaceae--1||f__Xanthobacteraceae--2:capture_genus_counter=g__1XD8-76--3||g__Agrobacterium--1||g__Cellulomonas--1||g__Dongia--1||g__Janthinobacterium--1||g__Methylobacterium--3||g__Pararhizobium--1||g__Pseudolabrys--1||g__Pseudomonas_E--27||g__Rhizobium--1||g__Rhodoferax--1||g__Rhodopseudomonas--1||g__Sphingomonas--1||g__Thauera--1:capture_order_counter=o__Actinomycetales--1||o__Burkholderiales--3||o__Dongiales--1||o__Lachnospirales--3||o__Pseudomonadales--27||o__Rhizobiales--8||o__Sphingomonadales--1:capture_phylum_counter=p__Actinobacteriota--1||p__Firmicutes_A--3||p__Proteobacteria--40:capture_species_counter=s__1XD8-76 sp014804795--3||s__Agrobacterium tumefaciens_C--1||s__Cellulomonas persica--1||s__Dongia sp016794165--1||s__Janthinobacterium sp002797895--1||s__Methylobacterium indicum--3||s__Pararhizobium arenae--1||s__Pseudolabrys sp903891395--1||s__Pseudomonas_E sp900187455--27||s__Rhizobium sp000746385--1||s__Rhodoferax sp903822205--1||s__Rhodopseudomonas palustris_J--1||s__Sphingomonas azotifigens--1||s__Thauera sp017997795--1:evalue_avg=4.421052677166902e-48:evalue_max=1.68e-46:evalue_min=4.01e-84:evalue_std=2.7253198742372885e-47:evalue_sum=1.6800000173234227e-46:gapopen_avg=0.18421052631578946:gapopen_max=1.0:gapopen_min=0.0:gapopen_std=0.3928594520631916:gapopen_sum=7.0:gtdb_class_counter=:gtdb_domain_counter=:gtdb_family_counter=:gtdb_genus_counter=:gtdb_order_counter=:gtdb_phylum_counter=:gtdb_species_counter=:heptad_counter=MCP-38H--44:lbd_counter=:length_avg=136.6315789473684:length_max=155.0:length_min=100.0:length_std=14.633211120933609:length_sum=5192.0:mismatch_avg=11.131578947368421:mismatch_max=30.0:mismatch_min=8.0:mismatch_std=3.692000502412625:mismatch_sum=423.0:name=N765548:qcovhsp_avg=99.60789473684211:qcovhsp_max=100.0:qcovhsp_min=95.8:qcovhsp_std=0.8921221522673601:qcovhsp_sum=3785.1000000000004:qend_avg=137.07894736842104:qend_max=158.0:qend_min=99.0:qend_std=14.774670763144512:qend_sum=5209.0:qstart_avg=1.5526315789473684:qstart_max=7.0:qstart_min=1.0:qstart_std=1.266989801811655:qstart_sum=59.0:ref_name_counter=GB_GCA_017304275.1_protein.faa_JAFKKW010000214.1_6@PF00015_full_PFAM.382.552--38:scovhsp_avg=80.33157894736843:scovhsp_max=91.2:scovhsp_min=58.8:scovhsp_std=8.583425425442886:scovhsp_sum=3052.6000000000004:send_avg=150.18421052631578:send_max=155.0:send_min=108.0:send_std=11.696280913081903:send_sum=5707.0:sstart_avg=14.631578947368421:sstart_max=53.0:sstart_min=1.0:sstart_std=10.823950052399635:sstart_sum=556.0])0.922:5e-09[&&NHX:Sample_counter=rhiztom1--17||rhiztom2--26||rhiztom3--17:Type_counter=capture--60:besthit_avg=91.55749999999999:besthit_max=93.5:besthit_min=78.5:besthit_std=2.625797803061786:besthit_sum=3662.2999999999997:bitscore_avg=215.95:bitscore_max=246.0:bitscore_min=148.0:bitscore_std=25.124255314898495:bitscore_sum=8638.0:capture_class_counter=c__Acidimicrobiia--2||c__Actinomycetia--1||c__Alphaproteobacteria--14||c__Clostridia--3||c__Desulfobacteria--1||c__Gammaproteobacteria--39:capture_domain_counter=d__Bacteria--60:capture_family_counter=f__Beijerinckiaceae--3||f__Burkholderiaceae--2||f__Cellulomonadaceae--1||f__Desulfobacteraceae--1||f__Dongiaceae--2||f__Lachnospiraceae--3||f__Pseudomonadaceae--36||f__Rhizobiaceae--4||f__Rhodocyclaceae--1||f__SZUA-35--2||f__Sphingomonadaceae--2||f__Xanthobacteraceae--3:capture_genus_counter=g__1XD8-76--3||g__Agrobacterium--2||g__Bradyrhizobium--1||g__CADEDH01--2||g__Cellulomonas--1||g__Desulfobacterium_B--1||g__Dongia--2||g__Janthinobacterium--1||g__Methylobacterium--3||g__Pararhizobium--1||g__Pseudolabrys--1||g__Pseudomonas_E--36||g__Rhizobium--1||g__Rhodoferax--1||g__Rhodopseudomonas--1||g__Sphingomonas--2||g__Thauera--1:capture_order_counter=o__Acidimicrobiales--2||o__Actinomycetales--1||o__Burkholderiales--3||o__Desulfobacterales--1||o__Dongiales--2||o__Lachnospirales--3||o__Pseudomonadales--36||o__Rhizobiales--10||o__Sphingomonadales--2:capture_phylum_counter=p__Actinobacteriota--3||p__Desulfobacterota--1||p__Firmicutes_A--3||p__Proteobacteria--53:capture_species_counter=s__1XD8-76 sp014804795--3||s__Agrobacterium tumefaciens_C--2||s__Bradyrhizobium sp018971625--1||s__CADEDH01 sp902826025--2||s__Cellulomonas persica--1||s__Desulfobacterium_B autotrophicum--1||s__Dongia sp016794165--2||s__Janthinobacterium sp002797895--1||s__Methylobacterium indicum--3||s__Pararhizobium arenae--1||s__Pseudolabrys sp903891395--1||s__Pseudomonas_E sp900187455--36||s__Rhizobium sp000746385--1||s__Rhodoferax sp903822205--1||s__Rhodopseudomonas palustris_J--1||s__Sphingomonas azotifigens--1||s__Sphingomonas sp017744835--1||s__Thauera sp017997795--1:evalue_avg=4.204150043308557e-48:evalue_max=1.68e-46:evalue_min=4.01e-84:evalue_std=2.656247229985112e-47:evalue_sum=1.6816600173234227e-46:gapopen_avg=0.2:gapopen_max=1.0:gapopen_min=0.0:gapopen_std=0.40509574683346666:gapopen_sum=8.0:gtdb_class_counter=:gtdb_domain_counter=:gtdb_family_counter=:gtdb_genus_counter=:gtdb_order_counter=:gtdb_phylum_counter=:gtdb_species_counter=:heptad_counter=MCP-24H--1||MCP-38H--59:lbd_counter=:length_avg=136.075:length_max=155.0:length_min=100.0:length_std=15.411263779523447:length_sum=5443.0:mismatch_avg=11.3:mismatch_max=30.0:mismatch_min=8.0:mismatch_std=3.8109154967116394:mismatch_sum=452.0:name=N765549:qcovhsp_avg=99.62750000000001:qcovhsp_max=100.0:qcovhsp_min=95.8:qcovhsp_std=0.8732454937230961:qcovhsp_sum=3985.1000000000004:qend_avg=136.475:qend_max=158.0:qend_min=99.0:qend_std=15.612269172607444:qend_sum=5459.0:qstart_avg=1.525:qstart_max=7.0:qstart_min=1.0:qstart_std=1.2400889132721544:qstart_sum=61.0:ref_name_counter=GB_GCA_017304275.1_protein.faa_JAFKKW010000214.1_6@PF00015_full_PFAM.382.552--40:scovhsp_avg=80.005:scovhsp_max=91.2:scovhsp_min=58.8:scovhsp_std=9.041101305732218:scovhsp_sum=3200.2:send_avg=149.25:send_max=155.0:send_min=108.0:send_std=13.233116965227225:send_sum=5970.0:sstart_avg=14.25:sstart_max=53.0:sstart_min=1.0:sstart_std=10.676477859630463:sstart_sum=570.0])0.312:5e-09[&&NHX:Sample_counter=rhiztom1--17||rhiztom2--28||rhiztom3--17:Type_counter=capture--62:besthit_avg=91.61190476190478:besthit_max=93.5:besthit_min=78.5:besthit_std=2.572765654438759:besthit_sum=3847.7000000000007:bitscore_avg=217.0952380952381:bitscore_max=246.0:bitscore_min=148.0:bitscore_std=25.046113104616555:bitscore_sum=9118.0:capture_class_counter=c__Acidimicrobiia--2||c__Actinomycetia--1||c__Alphaproteobacteria--14||c__Clostridia--3||c__Desulfobacteria--1||c__Gammaproteobacteria--41:capture_domain_counter=d__Bacteria--62:capture_family_counter=f__Beijerinckiaceae--3||f__Burkholderiaceae--2||f__Cellulomonadaceae--1||f__Desulfobacteraceae--1||f__Dongiaceae--2||f__Lachnospiraceae--3||f__Pseudomonadaceae--38||f__Rhizobiaceae--4||f__Rhodocyclaceae--1||f__SZUA-35--2||f__Sphingomonadaceae--2||f__Xanthobacteraceae--3:capture_genus_counter=g__1XD8-76--3||g__Agrobacterium--2||g__Bradyrhizobium--1||g__CADEDH01--2||g__Cellulomonas--1||g__Desulfobacterium_B--1||g__Dongia--2||g__Janthinobacterium--1||g__Methylobacterium--3||g__Pararhizobium--1||g__Pseudolabrys--1||g__Pseudomonas_E--38||g__Rhizobium--1||g__Rhodoferax--1||g__Rhodopseudomonas--1||g__Sphingomonas--2||g__Thauera--1:capture_order_counter=o__Acidimicrobiales--2||o__Actinomycetales--1||o__Burkholderiales--3||o__Desulfobacterales--1||o__Dongiales--2||o__Lachnospirales--3||o__Pseudomonadales--38||o__Rhizobiales--10||o__Sphingomonadales--2:capture_phylum_counter=p__Actinobacteriota--3||p__Desulfobacterota--1||p__Firmicutes_A--3||p__Proteobacteria--55:capture_species_counter=s__1XD8-76 sp014804795--3||s__Agrobacterium tumefaciens_C--2||s__Bradyrhizobium sp018971625--1||s__CADEDH01 sp902826025--2||s__Cellulomonas persica--1||s__Desulfobacterium_B autotrophicum--1||s__Dongia sp016794165--2||s__Janthinobacterium sp002797895--1||s__Methylobacterium indicum--3||s__Pararhizobium arenae--1||s__Pseudolabrys sp903891395--1||s__Pseudomonas_E sp900187455--38||s__Rhizobium sp000746385--1||s__Rhodoferax sp903822205--1||s__Rhodopseudomonas palustris_J--1||s__Sphingomonas azotifigens--1||s__Sphingomonas sp017744835--1||s__Thauera sp017997795--1:evalue_avg=4.0039524221986255e-48:evalue_max=1.68e-46:evalue_min=4.01e-84:evalue_std=2.5922350694197926e-47:evalue_sum=1.6816600173234227e-46:gapopen_avg=0.19047619047619047:gapopen_max=1.0:gapopen_min=0.0:gapopen_std=0.3974366179316375:gapopen_sum=8.0:gtdb_class_counter=:gtdb_domain_counter=:gtdb_family_counter=:gtdb_genus_counter=:gtdb_order_counter=:gtdb_phylum_counter=:gtdb_species_counter=:heptad_counter=MCP-24H--1||MCP-38H--61:lbd_counter=:length_avg=136.78571428571428:length_max=155.0:length_min=100.0:length_std=15.371077868620844:length_sum=5745.0:mismatch_avg=11.285714285714286:mismatch_max=30.0:mismatch_min=8.0:mismatch_std=3.717366720006307:mismatch_sum=474.0:name=N765550:qcovhsp_avg=99.6452380952381:qcovhsp_max=100.0:qcovhsp_min=95.8:qcovhsp_std=0.8554566263049038:qcovhsp_sum=4185.1:qend_avg=137.16666666666666:qend_max=158.0:qend_min=99.0:qend_std=15.545239513906354:qend_sum=5761.0:qstart_avg=1.5:qstart_max=7.0:qstart_min=1.0:qstart_std=1.214746786823312:qstart_sum=63.0:ref_name_counter=GB_GCA_017304275.1_protein.faa_JAFKKW010000214.1_6@PF00015_full_PFAM.382.552--42:scovhsp_avg=80.42380952380952:scovhsp_max=91.2:scovhsp_min=58.8:scovhsp_std=9.01929664457456:scovhsp_sum=3377.8:send_avg=149.52380952380952:send_max=155.0:send_min=108.0:send_std=12.96569224443755:send_sum=6280.0:sstart_avg=13.80952380952381:sstart_max=53.0:sstart_min=1.0:sstart_std=10.601974264461187:sstart_sum=580.0])0:6e-09[&&NHX:Sample_counter=rhiztom1--18||rhiztom2--28||rhiztom3--17:Type_counter=capture--63:besthit_avg=91.59767441860464:besthit_max=93.5:besthit_min=78.5:besthit_std=2.543665182004018:besthit_sum=3938.7:bitscore_avg=215.74418604651163:bitscore_max=246.0:bitscore_min=148.0:bitscore_std=26.284245709854243:bitscore_sum=9277.0:capture_class_counter=c__Acidimicrobiia--2||c__Actinomycetia--1||c__Alphaproteobacteria--14||c__Clostridia--3||c__Desulfobacteria--1||c__Gammaproteobacteria--42:capture_domain_counter=d__Bacteria--63:capture_family_counter=f__Beijerinckiaceae--3||f__Burkholderiaceae--2||f__Cellulomonadaceae--1||f__Desulfobacteraceae--1||f__Dongiaceae--2||f__Lachnospiraceae--3||f__Pseudomonadaceae--39||f__Rhizobiaceae--4||f__Rhodocyclaceae--1||f__SZUA-35--2||f__Sphingomonadaceae--2||f__Xanthobacteraceae--3:capture_genus_counter=g__1XD8-76--3||g__Agrobacterium--2||g__Bradyrhizobium--1||g__CADEDH01--2||g__Cellulomonas--1||g__Desulfobacterium_B--1||g__Dongia--2||g__Janthinobacterium--1||g__Methylobacterium--3||g__Pararhizobium--1||g__Pseudolabrys--1||g__Pseudomonas_E--39||g__Rhizobium--1||g__Rhodoferax--1||g__Rhodopseudomonas--1||g__Sphingomonas--2||g__Thauera--1:capture_order_counter=o__Acidimicrobiales--2||o__Actinomycetales--1||o__Burkholderiales--3||o__Desulfobacterales--1||o__Dongiales--2||o__Lachnospirales--3||o__Pseudomonadales--39||o__Rhizobiales--10||o__Sphingomonadales--2:capture_phylum_counter=p__Actinobacteriota--3||p__Desulfobacterota--1||p__Firmicutes_A--3||p__Proteobacteria--56:capture_species_counter=s__1XD8-76 sp014804795--3||s__Agrobacterium tumefaciens_C--2||s__Bradyrhizobium sp018971625--1||s__CADEDH01 sp902826025--2||s__Cellulomonas persica--1||s__Desulfobacterium_B autotrophicum--1||s__Dongia sp016794165--2||s__Janthinobacterium sp002797895--1||s__Methylobacterium indicum--3||s__Pararhizobium arenae--1||s__Pseudolabrys sp903891395--1||s__Pseudomonas_E sp900187455--39||s__Rhizobium sp000746385--1||s__Rhodoferax sp903822205--1||s__Rhodopseudomonas palustris_J--1||s__Sphingomonas azotifigens--1||s__Sphingomonas sp017744835--1||s__Thauera sp017997795--1:evalue_avg=3.9109963193567974e-48:evalue_max=1.68e-46:evalue_min=4.01e-84:evalue_std=2.561914473766438e-47:evalue_sum=1.6817284173234228e-46:gapopen_avg=0.18604651162790697:gapopen_max=1.0:gapopen_min=0.0:gapopen_std=0.3937496154790789:gapopen_sum=8.0:gtdb_class_counter=:gtdb_domain_counter=:gtdb_family_counter=:gtdb_genus_counter=:gtdb_order_counter=:gtdb_phylum_counter=:gtdb_species_counter=:heptad_counter=MCP-24H--1||MCP-38H--62:lbd_counter=:length_avg=135.93023255813952:length_max=155.0:length_min=100.0:length_std=16.189937128671723:length_sum=5845.0:mismatch_avg=11.232558139534884:mismatch_max=30.0:mismatch_min=8.0:mismatch_std=3.689348950839853:mismatch_sum=483.0:name=N765551:qcovhsp_avg=99.65348837209304:qcovhsp_max=100.0:qcovhsp_min=95.8:qcovhsp_std=0.8469409484135652:qcovhsp_sum=4285.1:qend_avg=136.30232558139534:qend_max=158.0:qend_min=99.0:qend_std=16.371483459154753:qend_sum=5861.0:qstart_avg=1.4883720930232558:qstart_max=7.0:qstart_min=1.0:qstart_std=1.2026180374352293:qstart_sum=64.0:ref_name_counter=GB_GCA_017304275.1_protein.faa_JAFKKW010000214.1_6@PF00015_full_PFAM.382.552--43:scovhsp_avg=79.92093023255815:scovhsp_max=91.2:scovhsp_min=58.8:scovhsp_std=9.50184338354894:scovhsp_sum=3436.6000000000004:send_avg=148.5581395348837:send_max=155.0:send_min=108.0:send_std=14.290027034499728:send_sum=6388.0:sstart_avg=13.69767441860465:sstart_max=53.0:sstart_min=1.0:sstart_std=10.500645974961392:sstart_sum=589.0])0.798:0.00713328[&&NHX:Sample_counter=rhiztom1--18||rhiztom2--29||rhiztom3--17:Type_counter=capture--64:besthit_avg=91.59767441860464:besthit_max=93.5:besthit_min=78.5:besthit_std=2.543665182004018:besthit_sum=3938.7:bitscore_avg=215.74418604651163:bitscore_max=246.0:bitscore_min=148.0:bitscore_std=26.284245709854243:bitscore_sum=9277.0:capture_class_counter=c__Acidimicrobiia--2||c__Actinomycetia--1||c__Alphaproteobacteria--14||c__Clostridia--3||c__Desulfobacteria--1||c__Gammaproteobacteria--43:capture_domain_counter=d__Bacteria--64:capture_family_counter=f__Beijerinckiaceae--3||f__Burkholderiaceae--2||f__Cellulomonadaceae--1||f__Desulfobacteraceae--1||f__Dongiaceae--2||f__Lachnospiraceae--3||f__Pseudomonadaceae--40||f__Rhizobiaceae--4||f__Rhodocyclaceae--1||f__SZUA-35--2||f__Sphingomonadaceae--2||f__Xanthobacteraceae--3:capture_genus_counter=g__1XD8-76--3||g__Agrobacterium--2||g__Bradyrhizobium--1||g__CADEDH01--2||g__Cellulomonas--1||g__Desulfobacterium_B--1||g__Dongia--2||g__Janthinobacterium--1||g__Methylobacterium--3||g__Pararhizobium--1||g__Pseudolabrys--1||g__Pseudomonas_E--40||g__Rhizobium--1||g__Rhodoferax--1||g__Rhodopseudomonas--1||g__Sphingomonas--2||g__Thauera--1:capture_order_counter=o__Acidimicrobiales--2||o__Actinomycetales--1||o__Burkholderiales--3||o__Desulfobacterales--1||o__Dongiales--2||o__Lachnospirales--3||o__Pseudomonadales--40||o__Rhizobiales--10||o__Sphingomonadales--2:capture_phylum_counter=p__Actinobacteriota--3||p__Desulfobacterota--1||p__Firmicutes_A--3||p__Proteobacteria--57:capture_species_counter=s__1XD8-76 sp014804795--3||s__Agrobacterium tumefaciens_C--2||s__Bradyrhizobium sp018971625--1||s__CADEDH01 sp902826025--2||s__Cellulomonas persica--1||s__Desulfobacterium_B autotrophicum--1||s__Dongia sp016794165--2||s__Janthinobacterium sp002797895--1||s__Methylobacterium indicum--3||s__Pararhizobium arenae--1||s__Pseudolabrys sp903891395--1||s__Pseudomonas_E sp900187455--40||s__Rhizobium sp000746385--1||s__Rhodoferax sp903822205--1||s__Rhodopseudomonas palustris_J--1||s__Sphingomonas azotifigens--1||s__Sphingomonas sp017744835--1||s__Thauera sp017997795--1:evalue_avg=3.9109963193567974e-48:evalue_max=1.68e-46:evalue_min=4.01e-84:evalue_std=2.561914473766438e-47:evalue_sum=1.6817284173234228e-46:gapopen_avg=0.18604651162790697:gapopen_max=1.0:gapopen_min=0.0:gapopen_std=0.3937496154790789:gapopen_sum=8.0:gtdb_class_counter=:gtdb_domain_counter=:gtdb_family_counter=:gtdb_genus_counter=:gtdb_order_counter=:gtdb_phylum_counter=:gtdb_species_counter=:heptad_counter=MCP-24H--1||MCP-38H--63:lbd_counter=:length_avg=135.93023255813952:length_max=155.0:length_min=100.0:length_std=16.189937128671723:length_sum=5845.0:mismatch_avg=11.232558139534884:mismatch_max=30.0:mismatch_min=8.0:mismatch_std=3.689348950839853:mismatch_sum=483.0:name=N765552:qcovhsp_avg=99.65348837209304:qcovhsp_max=100.0:qcovhsp_min=95.8:qcovhsp_std=0.8469409484135652:qcovhsp_sum=4285.1:qend_avg=136.30232558139534:qend_max=158.0:qend_min=99.0:qend_std=16.371483459154753:qend_sum=5861.0:qstart_avg=1.4883720930232558:qstart_max=7.0:qstart_min=1.0:qstart_std=1.2026180374352293:qstart_sum=64.0:ref_name_counter=GB_GCA_017304275.1_protein.faa_JAFKKW010000214.1_6@PF00015_full_PFAM.382.552--43:scovhsp_avg=79.92093023255815:scovhsp_max=91.2:scovhsp_min=58.8:scovhsp_std=9.501843383548941:scovhsp_sum=3436.6000000000004:send_avg=148.5581395348837:send_max=155.0:send_min=108.0:send_std=14.290027034499728:send_sum=6388.0:sstart_avg=13.69767441860465:sstart_max=53.0:sstart_min=1.0:sstart_std=10.500645974961392:sstart_sum=589.0],d1af2131-3deb-5a32-af4c-e4e546d7e001_2@MCPsignal.302.364:0.00989988[&&NHX:Sample=rhiztom3:Type=capture:capture_class=c__Gammaproteobacteria:capture_domain=d__Bacteria:capture_family=f__Pseudomonadaceae:capture_genus=g__Pseudomonas_E:capture_order=o__Pseudomonadales:capture_phylum=p__Proteobacteria:capture_species=s__Pseudomonas_E sp900187455:heptad=MCP-38H])0.812:0.0116727[&&NHX:Sample_counter=rhiztom1--18||rhiztom2--29||rhiztom3--18:Type_counter=capture--65:besthit_avg=91.59767441860464:besthit_max=93.5:besthit_min=78.5:besthit_std=2.543665182004018:besthit_sum=3938.7:bitscore_avg=215.74418604651163:bitscore_max=246.0:bitscore_min=148.0:bitscore_std=26.284245709854243:bitscore_sum=9277.0:capture_class_counter=c__Acidimicrobiia--2||c__Actinomycetia--1||c__Alphaproteobacteria--14||c__Clostridia--3||c__Desulfobacteria--1||c__Gammaproteobacteria--44:capture_domain_counter=d__Bacteria--65:capture_family_counter=f__Beijerinckiaceae--3||f__Burkholderiaceae--2||f__Cellulomonadaceae--1||f__Desulfobacteraceae--1||f__Dongiaceae--2||f__Lachnospiraceae--3||f__Pseudomonadaceae--41||f__Rhizobiaceae--4||f__Rhodocyclaceae--1||f__SZUA-35--2||f__Sphingomonadaceae--2||f__Xanthobacteraceae--3:capture_genus_counter=g__1XD8-76--3||g__Agrobacterium--2||g__Bradyrhizobium--1||g__CADEDH01--2||g__Cellulomonas--1||g__Desulfobacterium_B--1||g__Dongia--2||g__Janthinobacterium--1||g__Methylobacterium--3||g__Pararhizobium--1||g__Pseudolabrys--1||g__Pseudomonas_E--41||g__Rhizobium--1||g__Rhodoferax--1||g__Rhodopseudomonas--1||g__Sphingomonas--2||g__Thauera--1:capture_order_counter=o__Acidimicrobiales--2||o__Actinomycetales--1||o__Burkholderiales--3||o__Desulfobacterales--1||o__Dongiales--2||o__Lachnospirales--3||o__Pseudomonadales--41||o__Rhizobiales--10||o__Sphingomonadales--2:capture_phylum_counter=p__Actinobacteriota--3||p__Desulfobacterota--1||p__Firmicutes_A--3||p__Proteobacteria--58:capture_species_counter=s__1XD8-76 sp014804795--3||s__Agrobacterium tumefaciens_C--2||s__Bradyrhizobium sp018971625--1||s__CADEDH01 sp902826025--2||s__Cellulomonas persica--1||s__Desulfobacterium_B autotrophicum--1||s__Dongia sp016794165--2||s__Janthinobacterium sp002797895--1||s__Methylobacterium indicum--3||s__Pararhizobium arenae--1||s__Pseudolabrys sp903891395--1||s__Pseudomonas_E sp900187455--41||s__Rhizobium sp000746385--1||s__Rhodoferax sp903822205--1||s__Rhodopseudomonas palustris_J--1||s__Sphingomonas azotifigens--1||s__Sphingomonas sp017744835--1||s__Thauera sp017997795--1:evalue_avg=3.9109963193567974e-48:evalue_max=1.68e-46:evalue_min=4.01e-84:evalue_std=2.561914473766438e-47:evalue_sum=1.6817284173234228e-46:gapopen_avg=0.18604651162790697:gapopen_max=1.0:gapopen_min=0.0:gapopen_std=0.3937496154790789:gapopen_sum=8.0:gtdb_class_counter=:gtdb_domain_counter=:gtdb_family_counter=:gtdb_genus_counter=:gtdb_order_counter=:gtdb_phylum_counter=:gtdb_species_counter=:heptad_counter=MCP-24H--1||MCP-38H--64:lbd_counter=:length_avg=135.93023255813952:length_max=155.0:length_min=100.0:length_std=16.189937128671723:length_sum=5845.0:mismatch_avg=11.232558139534884:mismatch_max=30.0:mismatch_min=8.0:mismatch_std=3.689348950839853:mismatch_sum=483.0:name=N765554:qcovhsp_avg=99.65348837209304:qcovhsp_max=100.0:qcovhsp_min=95.8:qcovhsp_std=0.8469409484135652:qcovhsp_sum=4285.1:qend_avg=136.30232558139534:qend_max=158.0:qend_min=99.0:qend_std=16.371483459154753:qend_sum=5861.0:qstart_avg=1.4883720930232558:qstart_max=7.0:qstart_min=1.0:qstart_std=1.2026180374352293:qstart_sum=64.0:ref_name_counter=GB_GCA_017304275.1_protein.faa_JAFKKW010000214.1_6@PF00015_full_PFAM.382.552--43:scovhsp_avg=79.92093023255815:scovhsp_max=91.2:scovhsp_min=58.8:scovhsp_std=9.501843383548941:scovhsp_sum=3436.6000000000004:send_avg=148.5581395348837:send_max=155.0:send_min=108.0:send_std=14.290027034499728:send_sum=6388.0:sstart_avg=13.69767441860465:sstart_max=53.0:sstart_min=1.0:sstart_std=10.500645974961392:sstart_sum=589.0],(7c545544-c7e6-4d69-82b2-2e3453b0eef4_1@MCPsignal.94.238:0.00554756[&&NHX:Sample=rhiztom2:Type=capture:besthit=93.1:bitscore=237.0:capture_class=c__Alphaproteobacteria:capture_domain=d__Bacteria:capture_family=f__Beijerinckiaceae:capture_genus=g__Methylobacterium:capture_order=o__Rhizobiales:capture_phylum=p__Proteobacteria:capture_species=s__Methylobacterium indicum:evalue=5.13e-81:gapopen=0.0:heptad=MCP-38H:length=144.0:mismatch=10.0:qcovhsp=100.0:qend=144.0:qstart=1.0:ref_name=GB_GCA_017304275.1_protein.faa_JAFKKW010000214.1_6@PF00015_full_PFAM.382.552:scovhsp=84.7:send=155.0:sstart=12.0],12f85f30-319d-4884-8a97-af274a69eb17_6@MCPsignal.84.238:5e-09[&&NHX:Sample=rhiztom2:Type=capture:besthit=93.5:bitscore=248.0:capture_class=c__Alphaproteobacteria:capture_domain=d__Bacteria:capture_family=f__Beijerinckiaceae:capture_genus=g__Methylobacterium:capture_order=o__Rhizobiales:capture_phylum=p__Proteobacteria:capture_species=s__Methylobacterium indicum:evalue=4.17e-85:gapopen=0.0:heptad=MCP-38H:length=154.0:mismatch=10.0:qcovhsp=100.0:qend=154.0:qstart=1.0:ref_name=GB_GCA_017304275.1_protein.faa_JAFKKW010000214.1_6@PF00015_full_PFAM.382.552:scovhsp=90.6:send=155.0:sstart=2.0])0.92:0.0048308[&&NHX:Sample_counter=rhiztom2--2:Type_counter=capture--2:besthit_avg=93.3:besthit_max=93.5:besthit_min=93.1:besthit_std=0.28284271247462306:besthit_sum=186.6:bitscore_avg=242.5:bitscore_max=248.0:bitscore_min=237.0:bitscore_std=7.7781745930520225:bitscore_sum=485.0:capture_class_counter=c__Alphaproteobacteria--2:capture_domain_counter=d__Bacteria--2:capture_family_counter=f__Beijerinckiaceae--2:capture_genus_counter=g__Methylobacterium--2:capture_order_counter=o__Rhizobiales--2:capture_phylum_counter=p__Proteobacteria--2:capture_species_counter=s__Methylobacterium indicum--2:evalue_avg=2.5652085e-81:evalue_max=5.13e-81:evalue_min=4.17e-85:evalue_std=3.6271629239592337e-81:evalue_sum=5.130417e-81:gapopen_avg=0.0:gapopen_max=0.0:gapopen_min=0.0:gapopen_std=0.0:gapopen_sum=0.0:gtdb_class_counter=:gtdb_domain_counter=:gtdb_family_counter=:gtdb_genus_counter=:gtdb_order_counter=:gtdb_phylum_counter=:gtdb_species_counter=:heptad_counter=MCP-38H--2:lbd_counter=:length_avg=149.0:length_max=154.0:length_min=144.0:length_std=7.0710678118654755:length_sum=298.0:mismatch_avg=10.0:mismatch_max=10.0:mismatch_min=10.0:mismatch_std=0.0:mismatch_sum=20.0:name=N765557:qcovhsp_avg=100.0:qcovhsp_max=100.0:qcovhsp_min=100.0:qcovhsp_std=0.0:qcovhsp_sum=200.0:qend_avg=149.0:qend_max=154.0:qend_min=144.0:qend_std=7.0710678118654755:qend_sum=298.0:qstart_avg=1.0:qstart_max=1.0:qstart_min=1.0:qstart_std=0.0:qstart_sum=2.0:ref_name_counter=GB_GCA_017304275.1_protein.faa_JAFKKW010000214.1_6@PF00015_full_PFAM.382.552--2:scovhsp_avg=87.65:scovhsp_max=90.6:scovhsp_min=84.7:scovhsp_std=4.171930009000625:scovhsp_sum=175.3:send_avg=155.0:send_max=155.0:send_min=155.0:send_std=0.0:send_sum=310.0:sstart_avg=7.0:sstart_max=12.0:sstart_min=2.0:sstart_std=7.0710678118654755:sstart_sum=14.0])0:5e-09[&&NHX:Sample_counter=rhiztom1--18||rhiztom2--31||rhiztom3--18:Type_counter=capture--67:besthit_avg=91.67333333333333:besthit_max=93.5:besthit_min=78.5:besthit_std=2.5107405644188288:besthit_sum=4125.3:bitscore_avg=216.93333333333334:bitscore_max=248.0:bitscore_min=148.0:bitscore_std=26.30451050157126:bitscore_sum=9762.0:capture_class_counter=c__Acidimicrobiia--2||c__Actinomycetia--1||c__Alphaproteobacteria--16||c__Clostridia--3||c__Desulfobacteria--1||c__Gammaproteobacteria--44:capture_domain_counter=d__Bacteria--67:capture_family_counter=f__Beijerinckiaceae--5||f__Burkholderiaceae--2||f__Cellulomonadaceae--1||f__Desulfobacteraceae--1||f__Dongiaceae--2||f__Lachnospiraceae--3||f__Pseudomonadaceae--41||f__Rhizobiaceae--4||f__Rhodocyclaceae--1||f__SZUA-35--2||f__Sphingomonadaceae--2||f__Xanthobacteraceae--3:capture_genus_counter=g__1XD8-76--3||g__Agrobacterium--2||g__Bradyrhizobium--1||g__CADEDH01--2||g__Cellulomonas--1||g__Desulfobacterium_B--1||g__Dongia--2||g__Janthinobacterium--1||g__Methylobacterium--5||g__Pararhizobium--1||g__Pseudolabrys--1||g__Pseudomonas_E--41||g__Rhizobium--1||g__Rhodoferax--1||g__Rhodopseudomonas--1||g__Sphingomonas--2||g__Thauera--1:capture_order_counter=o__Acidimicrobiales--2||o__Actinomycetales--1||o__Burkholderiales--3||o__Desulfobacterales--1||o__Dongiales--2||o__Lachnospirales--3||o__Pseudomonadales--41||o__Rhizobiales--12||o__Sphingomonadales--2:capture_phylum_counter=p__Actinobacteriota--3||p__Desulfobacterota--1||p__Firmicutes_A--3||p__Proteobacteria--60:capture_species_counter=s__1XD8-76 sp014804795--3||s__Agrobacterium tumefaciens_C--2||s__Bradyrhizobium sp018971625--1||s__CADEDH01 sp902826025--2||s__Cellulomonas persica--1||s__Desulfobacterium_B autotrophicum--1||s__Dongia sp016794165--2||s__Janthinobacterium sp002797895--1||s__Methylobacterium indicum--5||s__Pararhizobium arenae--1||s__Pseudolabrys sp903891395--1||s__Pseudomonas_E sp900187455--41||s__Rhizobium sp000746385--1||s__Rhodoferax sp903822205--1||s__Rhodopseudomonas palustris_J--1||s__Sphingomonas azotifigens--1||s__Sphingomonas sp017744835--1||s__Thauera sp017997795--1:evalue_avg=3.737174260718717e-48:evalue_max=1.68e-46:evalue_min=4.17e-85:evalue_std=2.504338798025955e-47:evalue_sum=1.6817284173234226e-46:gapopen_avg=0.17777777777777778:gapopen_max=1.0:gapopen_min=0.0:gapopen_std=0.38664576746028073:gapopen_sum=8.0:gtdb_class_counter=:gtdb_domain_counter=:gtdb_family_counter=:gtdb_genus_counter=:gtdb_order_counter=:gtdb_phylum_counter=:gtdb_species_counter=:heptad_counter=MCP-24H--1||MCP-38H--66:lbd_counter=:length_avg=136.51111111111112:length_max=155.0:length_min=100.0:length_std=16.085880627294095:length_sum=6143.0:mismatch_avg=11.177777777777777:mismatch_max=30.0:mismatch_min=8.0:mismatch_std=3.613666539483943:mismatch_sum=503.0:name=N765558:qcovhsp_avg=99.6688888888889:qcovhsp_max=100.0:qcovhsp_min=95.8:qcovhsp_std=0.8306137441188854:qcovhsp_sum=4485.1:qend_avg=136.86666666666667:qend_max=158.0:qend_min=99.0:qend_std=16.247517292861026:qend_sum=6159.0:qstart_avg=1.4666666666666666:qstart_max=7.0:qstart_min=1.0:qstart_std=1.1793680896603447:qstart_sum=66.0:ref_name_counter=GB_GCA_017304275.1_protein.faa_JAFKKW010000214.1_6@PF00015_full_PFAM.382.552--45:scovhsp_avg=80.26444444444445:scovhsp_max=91.2:scovhsp_min=58.8:scovhsp_std=9.443062762866418:scovhsp_sum=3611.9000000000005:send_avg=148.84444444444443:send_max=155.0:send_min=108.0:send_std=14.025877959160077:send_sum=6698.0:sstart_avg=13.4:sstart_max=53.0:sstart_min=1.0:sstart_std=10.408475567361613:sstart_sum=603.0],80b359f8-802b-496a-a87a-4e3edd246db6_3@MCPsignal.209.359:5e-09[&&NHX:Sample=rhiztom1:Type=capture:besthit=94.0:bitscore=245.0:capture_class=c__Myxococcia:capture_domain=d__Bacteria:capture_family=f__Myxococcaceae:capture_genus=g__JAEUJT01:capture_order=o__Myxococcales:capture_phylum=p__Myxococcota:capture_species=s__JAEUJT01 sp016793525:evalue=4.13e-84:gapopen=0.0:heptad=MCP-38H:length=150.0:mismatch=9.0:qcovhsp=100.0:qend=150.0:qstart=1.0:ref_name=GB_GCA_017304275.1_protein.faa_JAFKKW010000214.1_6@PF00015_full_PFAM.382.552:scovhsp=88.2:send=155.0:sstart=6.0])0:6e-09[&&NHX:Sample_counter=rhiztom1--19||rhiztom2--31||rhiztom3--18:Type_counter=capture--68:besthit_avg=91.72391304347826:besthit_max=94.0:besthit_min=78.5:besthit_std=2.506275216119969:besthit_sum=4219.3:bitscore_avg=217.54347826086956:bitscore_max=248.0:bitscore_min=148.0:bitscore_std=26.337726656084573:bitscore_sum=10007.0:capture_class_counter=c__Acidimicrobiia--2||c__Actinomycetia--1||c__Alphaproteobacteria--16||c__Clostridia--3||c__Desulfobacteria--1||c__Gammaproteobacteria--44||c__Myxococcia--1:capture_domain_counter=d__Bacteria--68:capture_family_counter=f__Beijerinckiaceae--5||f__Burkholderiaceae--2||f__Cellulomonadaceae--1||f__Desulfobacteraceae--1||f__Dongiaceae--2||f__Lachnospiraceae--3||f__Myxococcaceae--1||f__Pseudomonadaceae--41||f__Rhizobiaceae--4||f__Rhodocyclaceae--1||f__SZUA-35--2||f__Sphingomonadaceae--2||f__Xanthobacteraceae--3:capture_genus_counter=g__1XD8-76--3||g__Agrobacterium--2||g__Bradyrhizobium--1||g__CADEDH01--2||g__Cellulomonas--1||g__Desulfobacterium_B--1||g__Dongia--2||g__JAEUJT01--1||g__Janthinobacterium--1||g__Methylobacterium--5||g__Pararhizobium--1||g__Pseudolabrys--1||g__Pseudomonas_E--41||g__Rhizobium--1||g__Rhodoferax--1||g__Rhodopseudomonas--1||g__Sphingomonas--2||g__Thauera--1:capture_order_counter=o__Acidimicrobiales--2||o__Actinomycetales--1||o__Burkholderiales--3||o__Desulfobacterales--1||o__Dongiales--2||o__Lachnospirales--3||o__Myxococcales--1||o__Pseudomonadales--41||o__Rhizobiales--12||o__Sphingomonadales--2:capture_phylum_counter=p__Actinobacteriota--3||p__Desulfobacterota--1||p__Firmicutes_A--3||p__Myxococcota--1||p__Proteobacteria--60:capture_species_counter=s__1XD8-76 sp014804795--3||s__Agrobacterium tumefaciens_C--2||s__Bradyrhizobium sp018971625--1||s__CADEDH01 sp902826025--2||s__Cellulomonas persica--1||s__Desulfobacterium_B autotrophicum--1||s__Dongia sp016794165--2||s__JAEUJT01 sp016793525--1||s__Janthinobacterium sp002797895--1||s__Methylobacterium indicum--5||s__Pararhizobium arenae--1||s__Pseudolabrys sp903891395--1||s__Pseudomonas_E sp900187455--41||s__Rhizobium sp000746385--1||s__Rhodoferax sp903822205--1||s__Rhodopseudomonas palustris_J--1||s__Sphingomonas azotifigens--1||s__Sphingomonas sp017744835--1||s__Thauera sp017997795--1:evalue_avg=3.6559313420074404e-48:evalue_max=1.68e-46:evalue_min=4.17e-85:evalue_std=2.476969440435086e-47:evalue_sum=1.6817284173234226e-46:gapopen_avg=0.17391304347826086:gapopen_max=1.0:gapopen_min=0.0:gapopen_std=0.3832230465168327:gapopen_sum=8.0:gtdb_class_counter=:gtdb_domain_counter=:gtdb_family_counter=:gtdb_genus_counter=:gtdb_order_counter=:gtdb_phylum_counter=:gtdb_species_counter=:heptad_counter=MCP-24H--1||MCP-38H--67:lbd_counter=:length_avg=136.80434782608697:length_max=155.0:length_min=100.0:length_std=16.029999050692968:length_sum=6293.0:mismatch_avg=11.130434782608695:mismatch_max=30.0:mismatch_min=8.0:mismatch_std=3.5876869407099976:mismatch_sum=512.0:name=N765560:qcovhsp_avg=99.67608695652174:qcovhsp_max=100.0:qcovhsp_min=95.8:qcovhsp_std=0.8227824830979056:qcovhsp_sum=4585.1:qend_avg=137.15217391304347:qend_max=158.0:qend_min=99.0:qend_std=16.18225007195552:qend_sum=6309.0:qstart_avg=1.4565217391304348:qstart_max=7.0:qstart_min=1.0:qstart_std=1.1682184297112026:qstart_sum=67.0:ref_name_counter=GB_GCA_017304275.1_protein.faa_JAFKKW010000214.1_6@PF00015_full_PFAM.382.552--46:scovhsp_avg=80.43695652173913:scovhsp_max=91.2:scovhsp_min=58.8:scovhsp_std=9.410569912973205:scovhsp_sum=3700.1000000000004:send_avg=148.97826086956522:send_max=155.0:send_min=108.0:send_std=13.89882350006612:send_sum=6853.0:sstart_avg=13.23913043478261:sstart_max=53.0:sstart_min=1.0:sstart_std=10.349846553041141:sstart_sum=609.0],((5a15495c-4744-407c-8605-774376b66147_2@MCPsignal.343.453:0.0153433[&&NHX:Sample=rhiztom2:Type=capture:besthit=93.5:bitscore=179.0:capture_class=c__Myxococcia:capture_domain=d__Bacteria:capture_family=f__Myxococcaceae:capture_genus=g__JAEUJT01:capture_order=o__Myxococcales:capture_phylum=p__Myxococcota:capture_species=s__JAEUJT01 sp016793525:evalue=8.93e-59:gapopen=0.0:heptad=MCP-38H:length=108.0:mismatch=7.0:qcovhsp=98.2:qend=108.0:qstart=1.0:ref_name=GB_GCA_017304275.1_protein.faa_JAFKKW010000214.1_6@PF00015_full_PFAM.382.552:scovhsp=63.5:send=116.0:sstart=9.0],da11380f-1c8c-4b60-b93e-fe62317d52c7_2@MCPsignal.336.408:0.0543154[&&NHX:Sample=rhizpot2:Type=capture:capture_class=c__Gammaproteobacteria:capture_domain=d__Bacteria:capture_family=f__Pseudomonadaceae:capture_genus=g__Pseudomonas_E:capture_order=o__Pseudomonadales:capture_phylum=p__Proteobacteria:capture_species=s__Pseudomonas_E sp003445295:heptad=MCP-38H])0:1.8e-08[&&NHX:Sample_counter=rhizpot2--1||rhiztom2--1:Type_counter=capture--2:besthit_avg=93.5:besthit_max=93.5:besthit_min=93.5:besthit_std=0:besthit_sum=93.5:bitscore_avg=179.0:bitscore_max=179.0:bitscore_min=179.0:bitscore_std=0:bitscore_sum=179.0:capture_class_counter=c__Gammaproteobacteria--1||c__Myxococcia--1:capture_domain_counter=d__Bacteria--2:capture_family_counter=f__Myxococcaceae--1||f__Pseudomonadaceae--1:capture_genus_counter=g__JAEUJT01--1||g__Pseudomonas_E--1:capture_order_counter=o__Myxococcales--1||o__Pseudomonadales--1:capture_phylum_counter=p__Myxococcota--1||p__Proteobacteria--1:capture_species_counter=s__JAEUJT01 sp016793525--1||s__Pseudomonas_E sp003445295--1:evalue_avg=8.93e-59:evalue_max=8.93e-59:evalue_min=8.93e-59:evalue_std=0:evalue_sum=8.93e-59:gapopen_avg=0.0:gapopen_max=0.0:gapopen_min=0.0:gapopen_std=0:gapopen_sum=0.0:gtdb_class_counter=:gtdb_domain_counter=:gtdb_family_counter=:gtdb_genus_counter=:gtdb_order_counter=:gtdb_phylum_counter=:gtdb_species_counter=:heptad_counter=MCP-38H--2:lbd_counter=:length_avg=108.0:length_max=108.0:length_min=108.0:length_std=0:length_sum=108.0:mismatch_avg=7.0:mismatch_max=7.0:mismatch_min=7.0:mismatch_std=0:mismatch_sum=7.0:name=N765563:qcovhsp_avg=98.2:qcovhsp_max=98.2:qcovhsp_min=98.2:qcovhsp_std=0:qcovhsp_sum=98.2:qend_avg=108.0:qend_max=108.0:qend_min=108.0:qend_std=0:qend_sum=108.0:qstart_avg=1.0:qstart_max=1.0:qstart_min=1.0:qstart_std=0:qstart_sum=1.0:ref_name_counter=GB_GCA_017304275.1_protein.faa_JAFKKW010000214.1_6@PF00015_full_PFAM.382.552--1:scovhsp_avg=63.5:scovhsp_max=63.5:scovhsp_min=63.5:scovhsp_std=0:scovhsp_sum=63.5:send_avg=116.0:send_max=116.0:send_min=116.0:send_std=0:send_sum=116.0:sstart_avg=9.0:sstart_max=9.0:sstart_min=9.0:sstart_std=0:sstart_sum=9.0],0647f302-860f-4be5-b724-754ea096d6cd_3@MCPsignal.228.299:0.0336427[&&NHX:Sample=rhiztom2:Type=capture:capture_class=c__Halobacteria:capture_domain=d__Archaea:capture_family=f__Natrialbaceae:capture_genus=g__Natrinema:capture_order=o__Halobacteriales:capture_phylum=p__Halobacteriota:capture_species=s__Natrinema sp005938085:heptad=MCP-38H])0:1.3e-08[&&NHX:Sample_counter=rhizpot2--1||rhiztom2--2:Type_counter=capture--3:besthit_avg=93.5:besthit_max=93.5:besthit_min=93.5:besthit_std=0:besthit_sum=93.5:bitscore_avg=179.0:bitscore_max=179.0:bitscore_min=179.0:bitscore_std=0:bitscore_sum=179.0:capture_class_counter=c__Gammaproteobacteria--1||c__Halobacteria--1||c__Myxococcia--1:capture_domain_counter=d__Archaea--1||d__Bacteria--2:capture_family_counter=f__Myxococcaceae--1||f__Natrialbaceae--1||f__Pseudomonadaceae--1:capture_genus_counter=g__JAEUJT01--1||g__Natrinema--1||g__Pseudomonas_E--1:capture_order_counter=o__Halobacteriales--1||o__Myxococcales--1||o__Pseudomonadales--1:capture_phylum_counter=p__Halobacteriota--1||p__Myxococcota--1||p__Proteobacteria--1:capture_species_counter=s__JAEUJT01 sp016793525--1||s__Natrinema sp005938085--1||s__Pseudomonas_E sp003445295--1:evalue_avg=8.93e-59:evalue_max=8.93e-59:evalue_min=8.93e-59:evalue_std=0:evalue_sum=8.93e-59:gapopen_avg=0.0:gapopen_max=0.0:gapopen_min=0.0:gapopen_std=0:gapopen_sum=0.0:gtdb_class_counter=:gtdb_domain_counter=:gtdb_family_counter=:gtdb_genus_counter=:gtdb_order_counter=:gtdb_phylum_counter=:gtdb_species_counter=:heptad_counter=MCP-38H--3:lbd_counter=:length_avg=108.0:length_max=108.0:length_min=108.0:length_std=0:length_sum=108.0:mismatch_avg=7.0:mismatch_max=7.0:mismatch_min=7.0:mismatch_std=0:mismatch_sum=7.0:name=N765565:qcovhsp_avg=98.2:qcovhsp_max=98.2:qcovhsp_min=98.2:qcovhsp_std=0:qcovhsp_sum=98.2:qend_avg=108.0:qend_max=108.0:qend_min=108.0:qend_std=0:qend_sum=108.0:qstart_avg=1.0:qstart_max=1.0:qstart_min=1.0:qstart_std=0:qstart_sum=1.0:ref_name_counter=GB_GCA_017304275.1_protein.faa_JAFKKW010000214.1_6@PF00015_full_PFAM.382.552--1:scovhsp_avg=63.5:scovhsp_max=63.5:scovhsp_min=63.5:scovhsp_std=0:scovhsp_sum=63.5:send_avg=116.0:send_max=116.0:send_min=116.0:send_std=0:send_sum=116.0:sstart_avg=9.0:sstart_max=9.0:sstart_min=9.0:sstart_std=0:sstart_sum=9.0])0.938:0.0248695[&&NHX:Sample_counter=rhizpot2--1||rhiztom1--19||rhiztom2--33||rhiztom3--18:Type_counter=capture--71:besthit_avg=91.76170212765958:besthit_max=94.0:besthit_min=78.5:besthit_std=2.4923843300088433:besthit_sum=4312.8:bitscore_avg=216.72340425531914:bitscore_max=248.0:bitscore_min=148.0:bitscore_std=26.649661167321153:bitscore_sum=10186.0:capture_class_counter=c__Acidimicrobiia--2||c__Actinomycetia--1||c__Alphaproteobacteria--16||c__Clostridia--3||c__Desulfobacteria--1||c__Gammaproteobacteria--45||c__Halobacteria--1||c__Myxococcia--2:capture_domain_counter=d__Archaea--1||d__Bacteria--70:capture_family_counter=f__Beijerinckiaceae--5||f__Burkholderiaceae--2||f__Cellulomonadaceae--1||f__Desulfobacteraceae--1||f__Dongiaceae--2||f__Lachnospiraceae--3||f__Myxococcaceae--2||f__Natrialbaceae--1||f__Pseudomonadaceae--42||f__Rhizobiaceae--4||f__Rhodocyclaceae--1||f__SZUA-35--2||f__Sphingomonadaceae--2||f__Xanthobacteraceae--3:capture_genus_counter=g__1XD8-76--3||g__Agrobacterium--2||g__Bradyrhizobium--1||g__CADEDH01--2||g__Cellulomonas--1||g__Desulfobacterium_B--1||g__Dongia--2||g__JAEUJT01--2||g__Janthinobacterium--1||g__Methylobacterium--5||g__Natrinema--1||g__Pararhizobium--1||g__Pseudolabrys--1||g__Pseudomonas_E--42||g__Rhizobium--1||g__Rhodoferax--1||g__Rhodopseudomonas--1||g__Sphingomonas--2||g__Thauera--1:capture_order_counter=o__Acidimicrobiales--2||o__Actinomycetales--1||o__Burkholderiales--3||o__Desulfobacterales--1||o__Dongiales--2||o__Halobacteriales--1||o__Lachnospirales--3||o__Myxococcales--2||o__Pseudomonadales--42||o__Rhizobiales--12||o__Sphingomonadales--2:capture_phylum_counter=p__Actinobacteriota--3||p__Desulfobacterota--1||p__Firmicutes_A--3||p__Halobacteriota--1||p__Myxococcota--2||p__Proteobacteria--61:capture_species_counter=s__1XD8-76 sp014804795--3||s__Agrobacterium tumefaciens_C--2||s__Bradyrhizobium sp018971625--1||s__CADEDH01 sp902826025--2||s__Cellulomonas persica--1||s__Desulfobacterium_B autotrophicum--1||s__Dongia sp016794165--2||s__JAEUJT01 sp016793525--2||s__Janthinobacterium sp002797895--1||s__Methylobacterium indicum--5||s__Natrinema sp005938085--1||s__Pararhizobium arenae--1||s__Pseudolabrys sp903891395--1||s__Pseudomonas_E sp003445295--1||s__Pseudomonas_E sp900187455--41||s__Rhizobium sp000746385--1||s__Rhodoferax sp903822205--1||s__Rhodopseudomonas palustris_J--1||s__Sphingomonas azotifigens--1||s__Sphingomonas sp017744835--1||s__Thauera sp017997795--1:evalue_avg=3.5781455687751395e-48:evalue_max=1.68e-46:evalue_min=4.17e-85:evalue_std=2.450478244997707e-47:evalue_sum=1.6817284173243157e-46:gapopen_avg=0.1702127659574468:gapopen_max=1.0:gapopen_min=0.0:gapopen_std=0.3798826441307215:gapopen_sum=8.0:gtdb_class_counter=:gtdb_domain_counter=:gtdb_family_counter=:gtdb_genus_counter=:gtdb_order_counter=:gtdb_phylum_counter=:gtdb_species_counter=:heptad_counter=MCP-24H--1||MCP-38H--70:lbd_counter=:length_avg=136.19148936170214:length_max=155.0:length_min=100.0:length_std=16.40206548217041:length_sum=6401.0:mismatch_avg=11.042553191489361:mismatch_max=30.0:mismatch_min=7.0:mismatch_std=3.599259868413231:mismatch_sum=519.0:name=N765566:qcovhsp_avg=99.64468085106384:qcovhsp_max=100.0:qcovhsp_min=95.8:qcovhsp_std=0.8417911830909707:qcovhsp_sum=4683.3:qend_avg=136.53191489361703:qend_max=158.0:qend_min=99.0:qend_std=16.56062782866507:qend_sum=6417.0:qstart_avg=1.446808510638298:qstart_max=7.0:qstart_min=1.0:qstart_std=1.157367902844506:qstart_sum=68.0:ref_name_counter=GB_GCA_017304275.1_protein.faa_JAFKKW010000214.1_6@PF00015_full_PFAM.382.552--47:scovhsp_avg=80.07659574468084:scovhsp_max=91.2:scovhsp_min=58.8:scovhsp_std=9.630007737726753:scovhsp_sum=3763.6:send_avg=148.27659574468086:send_max=155.0:send_min=108.0:send_std=14.564253630422874:send_sum=6969.0:sstart_avg=13.148936170212766:sstart_max=53.0:sstart_min=1.0:sstart_std=10.25538824102228:sstart_sum=618.0])0.728:0.0104972[&&NHX:Sample_counter=rhizpot1--1||rhizpot2--1||rhiztom1--28||rhiztom2--40||rhiztom3--20:Type_counter=GTDB--1||capture--90:besthit_avg=92.18813559322035:besthit_max=100.0:besthit_min=78.5:besthit_std=2.7710999151813662:besthit_sum=5439.1:bitscore_avg=219.71186440677965:bitscore_max=256.0:bitscore_min=148.0:bitscore_std=25.79498136664253:bitscore_sum=12963.0:capture_class_counter=c__Acidimicrobiia--2||c__Actinomycetia--2||c__Alphaproteobacteria--34||c__Clostridia--3||c__Desulfobacteria--1||c__Gammaproteobacteria--45||c__Halobacteria--1||c__Myxococcia--2:capture_domain_counter=d__Archaea--1||d__Bacteria--89:capture_family_counter=f__Beijerinckiaceae--20||f__Burkholderiaceae--2||f__Cellulomonadaceae--1||f__Desulfobacteraceae--1||f__Dongiaceae--2||f__Geodermatophilaceae--1||f__Hyphomicrobiaceae--3||f__Lachnospiraceae--3||f__Myxococcaceae--2||f__Natrialbaceae--1||f__Pseudomonadaceae--42||f__Rhizobiaceae--4||f__Rhodocyclaceae--1||f__SZUA-35--2||f__Sphingomonadaceae--2||f__Xanthobacteraceae--3:capture_genus_counter=g__1XD8-76--3||g__Agrobacterium--2||g__Bosea--1||g__Bradyrhizobium--1||g__CADEDH01--2||g__Cellulomonas--1||g__Desulfobacterium_B--1||g__Dongia--2||g__Geodermatophilus--1||g__Hyphomicrobium--3||g__JAEUJT01--2||g__Janthinobacterium--1||g__Methylobacterium--19||g__Natrinema--1||g__Pararhizobium--1||g__Pseudolabrys--1||g__Pseudomonas_E--42||g__Rhizobium--1||g__Rhodoferax--1||g__Rhodopseudomonas--1||g__Sphingomonas--2||g__Thauera--1:capture_order_counter=o__Acidimicrobiales--2||o__Actinomycetales--1||o__Burkholderiales--3||o__Desulfobacterales--1||o__Dongiales--2||o__Halobacteriales--1||o__Lachnospirales--3||o__Mycobacteriales--1||o__Myxococcales--2||o__Pseudomonadales--42||o__Rhizobiales--30||o__Sphingomonadales--2:capture_phylum_counter=p__Actinobacteriota--4||p__Desulfobacterota--1||p__Firmicutes_A--3||p__Halobacteriota--1||p__Myxococcota--2||p__Proteobacteria--79:capture_species_counter=s__1XD8-76 sp014804795--3||s__Agrobacterium tumefaciens_C--2||s__Bosea vaviloviae--1||s__Bradyrhizobium sp018971625--1||s__CADEDH01 sp902826025--2||s__Cellulomonas persica--1||s__Desulfobacterium_B autotrophicum--1||s__Dongia sp016794165--2||s__Geodermatophilus saharensis--1||s__Hyphomicrobium sp017304275--3||s__JAEUJT01 sp016793525--2||s__Janthinobacterium sp002797895--1||s__Methylobacterium indicum--6||s__Methylobacterium sp900112625--1||s__Methylobacterium tarhaniae--12||s__Natrinema sp005938085--1||s__Pararhizobium arenae--1||s__Pseudolabrys sp903891395--1||s__Pseudomonas_E sp003445295--1||s__Pseudomonas_E sp900187455--41||s__Rhizobium sp000746385--1||s__Rhodoferax sp903822205--1||s__Rhodopseudomonas palustris_J--1||s__Sphingomonas azotifigens--1||s__Sphingomonas sp017744835--1||s__Thauera sp017997795--1:evalue_avg=2.850387148008363e-48:evalue_max=1.68e-46:evalue_min=2.6e-88:evalue_std=2.187135975467463e-47:evalue_sum=1.6817284173249339e-46:gapopen_avg=0.15254237288135594:gapopen_max=1.0:gapopen_min=0.0:gapopen_std=0.36263210777229277:gapopen_sum=9.0:gtdb_class_counter=c__Alphaproteobacteria--1:gtdb_domain_counter=d__Bacteria--1:gtdb_family_counter=f__Hyphomicrobiaceae--1:gtdb_genus_counter=g__Hyphomicrobium--1:gtdb_order_counter=o__Rhizobiales--1:gtdb_phylum_counter=p__Proteobacteria--1:gtdb_species_counter=s__Hyphomicrobium sp017304275--1:heptad_counter=MCP-24H--1||MCP-38H--90:lbd_counter=Cache_3-Cache_2--1:lca_tree=s__Hyphomicrobium sp017304275:length_avg=136.88135593220338:length_max=155.0:length_min=100.0:length_std=15.713035161668087:length_sum=8076.0:mismatch_avg=10.542372881355933:mismatch_max=30.0:mismatch_min=0.0:mismatch_std=3.940602237792249:mismatch_sum=622.0:name=N765567:qcovhsp_avg=99.60847457627118:qcovhsp_max=100.0:qcovhsp_min=95.0:qcovhsp_std=0.9865104182810103:qcovhsp_sum=5876.9:qend_avg=137.23728813559322:qend_max=158.0:qend_min=99.0:qend_std=15.809576956815684:qend_sum=8097.0:qstart_avg=1.4745762711864407:qstart_max=8.0:qstart_min=1.0:qstart_std=1.3564142918560587:qstart_sum=87.0:ref_name_counter=GB_GCA_017304275.1_protein.faa_JAFKKW010000214.1_6@PF00015_full_PFAM.382.552--59:scovhsp_avg=80.48983050847457:scovhsp_max=91.2:scovhsp_min=58.8:scovhsp_std=9.229687761656614:scovhsp_sum=4748.9:send_avg=149.61016949152543:send_max=157.0:send_min=108.0:send_std=13.253518659862708:send_sum=8827.0:sstart_avg=13.779661016949152:sstart_max=55.0:sstart_min=1.0:sstart_std=10.800810628278642:sstart_sum=813.0])0.927:0.0319891[&&NHX:Sample_counter=rhizpot1--1||rhizpot2--1||rhizpot3--2||rhiztom1--39||rhiztom2--48||rhiztom3--25:Type_counter=GTDB--2||capture--116:besthit_avg=92.25138888888888:besthit_max=100.0:besthit_min=78.5:besthit_std=2.7844635893540044:besthit_sum=6642.099999999999:bitscore_avg=219.34722222222223:bitscore_max=256.0:bitscore_min=148.0:bitscore_std=26.856509543336607:bitscore_sum=15793.0:capture_class_counter=c__Acidimicrobiia--2||c__Actinomycetia--3||c__Alphaproteobacteria--39||c__Clostridia--3||c__Desulfobacteria--1||c__Gammaproteobacteria--51||c__Halobacteria--1||c__Myxococcia--16:capture_domain_counter=d__Archaea--1||d__Bacteria--115:capture_family_counter=f__Aeromonadaceae--1||f__Beijerinckiaceae--20||f__Burkholderiaceae--4||f__Cellulomonadaceae--1||f__Desulfobacteraceae--1||f__Dongiaceae--2||f__Geodermatophilaceae--2||f__Hyphomicrobiaceae--4||f__Hyphomonadaceae--1||f__Ketobacteraceae--1||f__Lachnospiraceae--3||f__Magnetospirillaceae--1||f__Myxococcaceae--16||f__Natrialbaceae--1||f__Pseudomonadaceae--42||f__Rhizobiaceae--4||f__Rhodanobacteraceae--1||f__Rhodocyclaceae--1||f__SZUA-35--2||f__Sphingomonadaceae--3||f__Xanthobacteraceae--4||f__Xanthomonadaceae--1:capture_genus_counter=g__1XD8-76--3||g__Aeromonas--1||g__Agrobacterium--2||g__Allosphingosinicella--1||g__Blastococcus--1||g__Bosea--1||g__Bradyrhizobium--2||g__CADEDH01--2||g__Cellulomonas--1||g__Comamonas--1||g__Cystobacter--1||g__Desulfobacterium_B--1||g__Dongia--2||g__Geodermatophilus--1||g__Hylemonella--1||g__Hyphomicrobium--4||g__JAEUJT01--15||g__Janthinobacterium--1||g__Ketobacter--1||g__Luteibacter--1||g__Methylobacterium--19||g__Natrinema--1||g__Pararhizobium--1||g__Phaeospirillum--1||g__Pseudolabrys--1||g__Pseudomonas_E--42||g__Rhizobium--1||g__Rhodoferax--1||g__Rhodopseudomonas--1||g__Sphingomonas--2||g__Thauera--1||g__UBA7672--1||g__Xanthomonas--1:capture_order_counter=o__Acidimicrobiales--2||o__Actinomycetales--1||o__Burkholderiales--5||o__Caulobacterales--1||o__Desulfobacterales--1||o__Dongiales--2||o__Enterobacterales--1||o__Halobacteriales--1||o__Lachnospirales--3||o__Mycobacteriales--2||o__Myxococcales--16||o__Pseudomonadales--43||o__Rhizobiales--32||o__Rhodospirillales--1||o__Sphingomonadales--3||o__Xanthomonadales--2:capture_phylum_counter=p__Actinobacteriota--5||p__Desulfobacterota--1||p__Firmicutes_A--3||p__Halobacteriota--1||p__Myxococcota--16||p__Proteobacteria--90:capture_species_counter=s__1XD8-76 sp014804795--3||s__Aeromonas molluscorum--1||s__Agrobacterium tumefaciens_C--2||s__Allosphingosinicella deserti--1||s__Blastococcus saxobsidens_B--1||s__Bosea vaviloviae--1||s__Bradyrhizobium sp000239795--1||s__Bradyrhizobium sp018971625--1||s__CADEDH01 sp902826025--2||s__Cellulomonas persica--1||s__Comamonas konjaci_A--1||s__Cystobacter fuscus--1||s__Desulfobacterium_B autotrophicum--1||s__Dongia sp016794165--2||s__Geodermatophilus saharensis--1||s__Hylemonella sp016185015--1||s__Hyphomicrobium sp017304275--4||s__JAEUJT01 sp016793525--15||s__Janthinobacterium sp002797895--1||s__Ketobacter alkanivorans--1||s__Luteibacter yeojuensis_B--1||s__Methylobacterium indicum--6||s__Methylobacterium sp900112625--1||s__Methylobacterium tarhaniae--12||s__Natrinema sp005938085--1||s__Pararhizobium arenae--1||s__Phaeospirillum marisnigri--1||s__Pseudolabrys sp903891395--1||s__Pseudomonas_E sp003445295--1||s__Pseudomonas_E sp900187455--41||s__Rhizobium sp000746385--1||s__Rhodoferax sp903822205--1||s__Rhodopseudomonas palustris_J--1||s__Sphingomonas azotifigens--1||s__Sphingomonas sp017744835--1||s__Thauera sp017997795--1||s__UBA7672 sp903842595--1||s__Xanthomonas sp001423585--1:evalue_avg=2.3367585796193663e-48:evalue_max=1.68e-46:evalue_min=2.6e-88:evalue_std=1.9798591932922763e-47:evalue_sum=1.6824661773259437e-46:gapopen_avg=0.16666666666666666:gapopen_max=1.0:gapopen_min=0.0:gapopen_std=0.37529331252040077:gapopen_sum=12.0:gtdb_class_counter=c__Actinomycetia--1||c__Alphaproteobacteria--1:gtdb_domain_counter=d__Bacteria--2:gtdb_family_counter=f__Hyphomicrobiaceae--1||f__Nitriliruptoraceae--1:gtdb_genus_counter=g__CSSed11-175R1--1||g__Hyphomicrobium--1:gtdb_order_counter=o__Nitriliruptorales--1||o__Rhizobiales--1:gtdb_phylum_counter=p__Actinobacteriota--1||p__Proteobacteria--1:gtdb_species_counter=s__CSSed11-175R1 sp007120565--1||s__Hyphomicrobium sp017304275--1:heptad_counter=MCP-24H--2||MCP-38H--115||MCP-40H--1:lbd_counter=Cache_3-Cache_2--1:lca_tree=d__Bacteria:length_avg=136.36111111111111:length_max=155.0:length_min=98.0:length_std=15.911998799343133:length_sum=9818.0:mismatch_avg=10.36111111111111:mismatch_max=30.0:mismatch_min=0.0:mismatch_std=3.7876952580378123:mismatch_sum=746.0:name=N765568:qcovhsp_avg=99.66666666666667:qcovhsp_max=100.0:qcovhsp_min=95.0:qcovhsp_std=0.9061604496795153:qcovhsp_sum=7176.0:qend_avg=136.63888888888889:qend_max=158.0:qend_min=98.0:qend_std=15.992344608342687:qend_sum=9838.0:qstart_avg=1.4027777777777777:qstart_max=8.0:qstart_min=1.0:qstart_std=1.2408507102520516:qstart_sum=101.0:ref_name_counter=GB_GCA_017304275.1_protein.faa_JAFKKW010000214.1_6@PF00015_full_PFAM.382.552--72:scovhsp_avg=80.18194444444444:scovhsp_max=91.2:scovhsp_min=57.6:scovhsp_std=9.350970822369929:scovhsp_sum=5773.099999999999:send_avg=148.83333333333334:send_max=157.0:send_min=102.0:send_std=14.003017783401317:send_sum=10716.0:sstart_avg=13.527777777777779:sstart_max=55.0:sstart_min=1.0:sstart_std=10.88864536152577:sstart_sum=974.0])0:5e-09[&&NHX:Sample_counter=rhizpot1--1||rhizpot2--2||rhizpot3--2||rhiztom1--63||rhiztom2--72||rhiztom3--64:Type_counter=GTDB--6||capture--204:besthit_avg=85.78661417322834:besthit_max=100.0:besthit_min=66.0:besthit_std=9.927509975729576:besthit_sum=10894.9:bitscore_avg=196.13385826771653:bitscore_max=256.0:bitscore_min=112.0:bitscore_std=38.900435017097635:bitscore_sum=24909.0:capture_class_counter=c__Acidimicrobiia--2||c__Actinomycetia--5||c__Alphaproteobacteria--102||c__Bacilli--1||c__Clostridia--4||c__Desulfobacteria--2||c__Desulfovibrionia--2||c__Gammaproteobacteria--58||c__Halobacteria--1||c__Magnetococcia--1||c__Myxococcia--20||c__Synergistia--1||c__Thermococci--1||c__Thermoleophilia--3||c__UBA1135--1:capture_domain_counter=d__Archaea--2||d__Bacteria--202:capture_family_counter=f__Aeromonadaceae--1||f__Aminobacteriaceae--1||f__Beijerinckiaceae--49||f__Burkholderiaceae--7||f__Cellulomonadaceae--1||f__Chromobacteriaceae--1||f__Desulfobacteraceae--1||f__Desulfosarcinaceae--1||f__Desulfovibrionaceae--2||f__Dongiaceae--3||f__GCA-002686595--1||f__Geodermatophilaceae--2||f__Hyphomicrobiaceae--4||f__Hyphomonadaceae--1||f__JADGCL01--1||f__JAFLCR01--1||f__Ketobacteraceae--1||f__Lachnospiraceae--4||f__Magnetospirillaceae--2||f__Micromonosporaceae--1||f__Motilibacteraceae--1||f__Myxococcaceae--20||f__Natrialbaceae--1||f__Paenibacillaceae--1||f__Pseudomonadaceae--42||f__RFNS01--14||f__Rhizobiaceae--9||f__Rhodanobacteraceae--1||f__Rhodobacteraceae--1||f__Rhodocyclaceae--4||f__SZUA-35--2||f__Solirubrobacteraceae--3||f__Sphingomonadaceae--8||f__Stappiaceae--1||f__Thermococcaceae--1||f__Xanthobacteraceae--9||f__Xanthomonadaceae--1:capture_genus_counter=g__1XD8-76--3||g__Aeromonas--1||g__Agrobacterium--2||g__Allosphingosinicella--1||g__Alsobacter--28||g__Aminivibrio--1||g__Aureimonas--2||g__Blastococcus--1||g__Bosea--2||g__Boseongicola--1||g__Bradyrhizobium--4||g__Butyrivibrio_A--1||g__CADEDH01--2||g__Cellulomonas--1||g__Comamonas--1||g__Conexibacter--3||g__Cystobacter--1||g__Desulfatitalea--1||g__Desulfobacterium_B--1||g__Dongia--2||g__Geodermatophilus--1||g__Hyalangium--3||g__Hylemonella--1||g__Hyphomicrobium--4||g__JADGCL01--1||g__JAEUJT01--16||g__JAFLCR01--1||g__Janthinobacterium--1||g__Ketobacter--1||g__Luteibacter--1||g__Magnetospirillum--1||g__Mesorhizobium_E--3||g__Methylobacterium--19||g__Micromonospora_E--1||g__Motilibacter--1||g__Natrinema--1||g__Paenibacillus--1||g__Pararhizobium--1||g__Phaeospirillum--1||g__Pseudogulbenkiania--1||g__Pseudolabrys--1||g__Pseudomonas_E--42||g__RFNS01--14||g__Rhizobium--1||g__Rhodoferax--1||g__Rhodopseudomonas--4||g__Rubrivivax--3||g__SXXH01--1||g__SYSU-D60009--1||g__Solidesulfovibrio--2||g__Sphingomicrobium--3||g__Sphingomonas--3||g__Sphingopyxis--1||g__Stappia--1||g__Sulfuritalea--1||g__Thauera--1||g__Thermococcus--1||g__UBA2250--2||g__UBA7672--1||g__Xanthomonas--1:capture_order_counter=o__Acidimicrobiales--2||o__Actinomycetales--1||o__Burkholderiales--12||o__Caulobacterales--1||o__Desulfobacterales--2||o__Desulfovibrionales--2||o__Dongiales--3||o__Enterobacterales--1||o__Halobacteriales--1||o__Lachnospirales--4||o__Magnetococcales--1||o__Motilibacterales--1||o__Mycobacteriales--3||o__Myxococcales--20||o__Paenibacillales--1||o__Pseudomonadales--43||o__Rhizobiales--72||o__Rhodobacterales--1||o__Rhodospirillales--2||o__Rickettsiales--1||o__Solirubrobacterales--3||o__Sphingomonadales--8||o__Synergistales--1||o__Thermococcales--1||o__UBA1135--1||o__UBA9219--14||o__Xanthomonadales--2:capture_phylum_counter=p__Actinobacteriota--10||p__Desulfobacterota--2||p__Desulfobacterota_I--2||p__Firmicutes--1||p__Firmicutes_A--4||p__Halobacteriota--1||p__Methanobacteriota_B--1||p__Myxococcota--20||p__Planctomycetota--1||p__Proteobacteria--161||p__Synergistota--1:capture_species_counter=s__1XD8-76 sp014804795--3||s__Aeromonas molluscorum--1||s__Agrobacterium tumefaciens_C--2||s__Allosphingosinicella deserti--1||s__Alsobacter soli--28||s__Aminivibrio pyruvatiphilus--1||s__Aureimonas pseudogalii--2||s__Blastococcus saxobsidens_B--1||s__Bosea sp002279705--1||s__Bosea vaviloviae--1||s__Boseongicola aestuarii--1||s__Bradyrhizobium erythrophlei_B--1||s__Bradyrhizobium sp000239795--2||s__Bradyrhizobium sp018971625--1||s__Butyrivibrio_A sp016297265--1||s__CADEDH01 sp902826025--2||s__Cellulomonas persica--1||s__Comamonas konjaci_A--1||s__Conexibacter woesei--3||s__Cystobacter fuscus--1||s__Desulfatitalea tepidiphila--1||s__Desulfobacterium_B autotrophicum--1||s__Dongia sp016794165--2||s__Geodermatophilus saharensis--1||s__Hyalangium sp016926755--3||s__Hylemonella sp016185015--1||s__Hyphomicrobium sp017304275--4||s__JADGCL01 sp015229005--1||s__JAEUJT01 sp016793525--16||s__JAFLCR01 sp017302755--1||s__Janthinobacterium sp002797895--1||s__Ketobacter alkanivorans--1||s__Luteibacter yeojuensis_B--1||s__Magnetospirillum sp006218045--1||s__Mesorhizobium_E sp014495845--3||s__Methylobacterium indicum--6||s__Methylobacterium sp900112625--1||s__Methylobacterium tarhaniae--12||s__Micromonospora_E pattaloongensis--1||s__Motilibacter rhizosphaerae--1||s__Natrinema sp005938085--1||s__Paenibacillus sp001517085--1||s__Pararhizobium arenae--1||s__Phaeospirillum marisnigri--1||s__Pseudogulbenkiania sp016192025--1||s__Pseudolabrys sp903891395--1||s__Pseudomonas_E sp003445295--1||s__Pseudomonas_E sp900187455--41||s__RFNS01 sp009927055--14||s__Rhizobium sp000746385--1||s__Rhodoferax sp903822205--1||s__Rhodopseudomonas palustris_E--3||s__Rhodopseudomonas palustris_J--1||s__Rubrivivax sp016789955--3||s__SXXH01 sp005789645--1||s__SYSU-D60009 sp016794075--1||s__Solidesulfovibrio magneticus_A--1||s__Solidesulfovibrio sp003525525--1||s__Sphingomicrobium astaxanthinifaciens--2||s__Sphingomicrobium rhizophilum--1||s__Sphingomonas azotifigens--1||s__Sphingomonas sp002002925--1||s__Sphingomonas sp017744835--1||s__Sphingopyxis sp017745175--1||s__Stappia sp016774605--1||s__Sulfuritalea hydrogenivorans--1||s__Thauera sp017997795--1||s__Thermococcus eurythermalis--1||s__UBA2250 sp002347285--2||s__UBA7672 sp903842595--1||s__Xanthomonas sp001423585--1:evalue_avg=3.7832287139948674e-34:evalue_max=3.44e-32:evalue_min=2.6e-88:evalue_std=3.2575820327742737e-33:evalue_sum=4.8047004667734816e-32:gapopen_avg=0.14173228346456693:gapopen_max=1.0:gapopen_min=0.0:gapopen_std=0.3501566417916076:gapopen_sum=18.0:gtdb_class_counter=c__Actinomycetia--1||c__Alphaproteobacteria--4||c__Holophagae--1:gtdb_domain_counter=d__Bacteria--6:gtdb_family_counter=f__Acanthopleuribacteraceae--1||f__Hyphomicrobiaceae--3||f__Nitriliruptoraceae--1||f__Stappiaceae--1:gtdb_genus_counter=g__Acanthopleuribacter--1||g__CSSed11-175R1--1||g__Hyphomicrobium--3||g__Pseudovibrio--1:gtdb_order_counter=o__Acanthopleuribacterales--1||o__Nitriliruptorales--1||o__Rhizobiales--4:gtdb_phylum_counter=p__Acidobacteriota--1||p__Actinobacteriota--1||p__Proteobacteria--4:gtdb_species_counter=s__Acanthopleuribacter pedis--1||s__CSSed11-175R1 sp007120565--1||s__Hyphomicrobium sp017304275--1||s__Hyphomicrobium sp902826555--1||s__Hyphomicrobium zavarzinii--1||s__Pseudovibrio stylochi--1:heptad_counter=MCP-24H--4||MCP-38H--204||MCP-40H--1||MCP-44H--1:lbd_counter=Cache_3-Cache_2--1:lca_tree=d__Bacteria:length_avg=132.46456692913387:length_max=155.0:length_min=88.0:length_std=19.15177279522316:length_sum=16823.0:mismatch_avg=18.661417322834644:mismatch_max=50.0:mismatch_min=0.0:mismatch_std=13.945028398066178:mismatch_sum=2370.0:name=N765569:qcovhsp_avg=99.72834645669292:qcovhsp_max=100.0:qcovhsp_min=95.0:qcovhsp_std=0.7838547036762883:qcovhsp_sum=12665.5:qend_avg=132.6771653543307:qend_max=158.0:qend_min=88.0:qend_std=19.1766565641766:qend_sum=16850.0:qstart_avg=1.31496062992126:qstart_max=8.0:qstart_min=1.0:qstart_std=1.021209890911187:qstart_sum=167.0:ref_name_counter=GB_GCA_017304275.1_protein.faa_JAFKKW010000214.1_6@PF00015_full_PFAM.382.552--72||GB_GCA_902826555.1_protein.faa_CADEFI010000028.1_15@PF00015_full_PFAM.384.552--1||RS_GCF_000383415.1_protein.faa_NZ_KB911258.1_432@PF00015_full_PFAM.381.553--54:scovhsp_avg=77.53307086614173:scovhsp_max=91.2:scovhsp_min=51.2:scovhsp_std=11.315595749301263:scovhsp_sum=9846.699999999999:send_avg=147.35433070866142:send_max=157.0:send_min=99.0:send_std=17.318458617148664:send_sum=18714.0:sstart_avg=15.937007874015748:sstart_max=57.0:sstart_min=1.0:sstart_std=12.987019179419276:sstart_sum=2024.0],(e7346a9f-da99-42c8-84c1-654cb7e75f81_2@MCPsignal.32.75:5e-09[&&NHX:Sample=rhiztom1:Type=capture:capture_class=c__Alphaproteobacteria:capture_domain=d__Bacteria:capture_family=f__Beijerinckiaceae:capture_genus=g__Methylobacterium:capture_order=o__Rhizobiales:capture_phylum=p__Proteobacteria:capture_species=s__Methylobacterium indicum:heptad=MCP-24H],(6ab67717-892b-50e8-aafa-a370b0f1f39d_4@MCPsignal.121.193:5e-09[&&NHX:Sample=rhiztom1:Type=capture:capture_class=c__Alphaproteobacteria:capture_domain=d__Bacteria:capture_family=f__Beijerinckiaceae:capture_genus=g__Methylobacterium:capture_order=o__Rhizobiales:capture_phylum=p__Proteobacteria:capture_species=s__Methylobacterium tarhaniae:heptad=MCP-38H],a8c28770-94d1-4fc5-93af-666e5a5aaaa9_6@MCPsignal.157.229:5e-09[&&NHX:Sample=rhiztom1:Type=capture:capture_class=c__Alphaproteobacteria:capture_domain=d__Bacteria:capture_family=f__Beijerinckiaceae:capture_genus=g__Methylobacterium:capture_order=o__Rhizobiales:capture_phylum=p__Proteobacteria:capture_species=s__Methylobacterium tarhaniae:heptad=MCP-38H])0.898:0.0791238[&&NHX:Sample_counter=rhiztom1--2:Type_counter=capture--2:capture_class_counter=c__Alphaproteobacteria--2:capture_domain_counter=d__Bacteria--2:capture_family_counter=f__Beijerinckiaceae--2:capture_genus_counter=g__Methylobacterium--2:capture_order_counter=o__Rhizobiales--2:capture_phylum_counter=p__Proteobacteria--2:capture_species_counter=s__Methylobacterium tarhaniae--2:gtdb_class_counter=:gtdb_domain_counter=:gtdb_family_counter=:gtdb_genus_counter=:gtdb_order_counter=:gtdb_phylum_counter=:gtdb_species_counter=:heptad_counter=MCP-38H--2:lbd_counter=:name=N765573:ref_name_counter=])0:1.8e-08[&&NHX:Sample_counter=rhiztom1--3:Type_counter=capture--3:capture_class_counter=c__Alphaproteobacteria--3:capture_domain_counter=d__Bacteria--3:capture_family_counter=f__Beijerinckiaceae--3:capture_genus_counter=g__Methylobacterium--3:capture_order_counter=o__Rhizobiales--3:capture_phylum_counter=p__Proteobacteria--3:capture_species_counter=s__Methylobacterium indicum--1||s__Methylobacterium tarhaniae--2:gtdb_class_counter=:gtdb_domain_counter=:gtdb_family_counter=:gtdb_genus_counter=:gtdb_order_counter=:gtdb_phylum_counter=:gtdb_species_counter=:heptad_counter=MCP-24H--1||MCP-38H--2:lbd_counter=:name=N765574:ref_name_counter=])0:1.8e-08[&&NHX:Sample_counter=rhizpot1--1||rhizpot2--2||rhizpot3--2||rhiztom1--66||rhiztom2--72||rhiztom3--64:Type_counter=GTDB--6||capture--207:besthit_avg=85.78661417322834:besthit_max=100.0:besthit_min=66.0:besthit_std=9.927509975729576:besthit_sum=10894.9:bitscore_avg=196.13385826771653:bitscore_max=256.0:bitscore_min=112.0:bitscore_std=38.900435017097635:bitscore_sum=24909.0:capture_class_counter=c__Acidimicrobiia--2||c__Actinomycetia--5||c__Alphaproteobacteria--105||c__Bacilli--1||c__Clostridia--4||c__Desulfobacteria--2||c__Desulfovibrionia--2||c__Gammaproteobacteria--58||c__Halobacteria--1||c__Magnetococcia--1||c__Myxococcia--20||c__Synergistia--1||c__Thermococci--1||c__Thermoleophilia--3||c__UBA1135--1:capture_domain_counter=d__Archaea--2||d__Bacteria--205:capture_family_counter=f__Aeromonadaceae--1||f__Aminobacteriaceae--1||f__Beijerinckiaceae--52||f__Burkholderiaceae--7||f__Cellulomonadaceae--1||f__Chromobacteriaceae--1||f__Desulfobacteraceae--1||f__Desulfosarcinaceae--1||f__Desulfovibrionaceae--2||f__Dongiaceae--3||f__GCA-002686595--1||f__Geodermatophilaceae--2||f__Hyphomicrobiaceae--4||f__Hyphomonadaceae--1||f__JADGCL01--1||f__JAFLCR01--1||f__Ketobacteraceae--1||f__Lachnospiraceae--4||f__Magnetospirillaceae--2||f__Micromonosporaceae--1||f__Motilibacteraceae--1||f__Myxococcaceae--20||f__Natrialbaceae--1||f__Paenibacillaceae--1||f__Pseudomonadaceae--42||f__RFNS01--14||f__Rhizobiaceae--9||f__Rhodanobacteraceae--1||f__Rhodobacteraceae--1||f__Rhodocyclaceae--4||f__SZUA-35--2||f__Solirubrobacteraceae--3||f__Sphingomonadaceae--8||f__Stappiaceae--1||f__Thermococcaceae--1||f__Xanthobacteraceae--9||f__Xanthomonadaceae--1:capture_genus_counter=g__1XD8-76--3||g__Aeromonas--1||g__Agrobacterium--2||g__Allosphingosinicella--1||g__Alsobacter--28||g__Aminivibrio--1||g__Aureimonas--2||g__Blastococcus--1||g__Bosea--2||g__Boseongicola--1||g__Bradyrhizobium--4||g__Butyrivibrio_A--1||g__CADEDH01--2||g__Cellulomonas--1||g__Comamonas--1||g__Conexibacter--3||g__Cystobacter--1||g__Desulfatitalea--1||g__Desulfobacterium_B--1||g__Dongia--2||g__Geodermatophilus--1||g__Hyalangium--3||g__Hylemonella--1||g__Hyphomicrobium--4||g__JADGCL01--1||g__JAEUJT01--16||g__JAFLCR01--1||g__Janthinobacterium--1||g__Ketobacter--1||g__Luteibacter--1||g__Magnetospirillum--1||g__Mesorhizobium_E--3||g__Methylobacterium--22||g__Micromonospora_E--1||g__Motilibacter--1||g__Natrinema--1||g__Paenibacillus--1||g__Pararhizobium--1||g__Phaeospirillum--1||g__Pseudogulbenkiania--1||g__Pseudolabrys--1||g__Pseudomonas_E--42||g__RFNS01--14||g__Rhizobium--1||g__Rhodoferax--1||g__Rhodopseudomonas--4||g__Rubrivivax--3||g__SXXH01--1||g__SYSU-D60009--1||g__Solidesulfovibrio--2||g__Sphingomicrobium--3||g__Sphingomonas--3||g__Sphingopyxis--1||g__Stappia--1||g__Sulfuritalea--1||g__Thauera--1||g__Thermococcus--1||g__UBA2250--2||g__UBA7672--1||g__Xanthomonas--1:capture_order_counter=o__Acidimicrobiales--2||o__Actinomycetales--1||o__Burkholderiales--12||o__Caulobacterales--1||o__Desulfobacterales--2||o__Desulfovibrionales--2||o__Dongiales--3||o__Enterobacterales--1||o__Halobacteriales--1||o__Lachnospirales--4||o__Magnetococcales--1||o__Motilibacterales--1||o__Mycobacteriales--3||o__Myxococcales--20||o__Paenibacillales--1||o__Pseudomonadales--43||o__Rhizobiales--75||o__Rhodobacterales--1||o__Rhodospirillales--2||o__Rickettsiales--1||o__Solirubrobacterales--3||o__Sphingomonadales--8||o__Synergistales--1||o__Thermococcales--1||o__UBA1135--1||o__UBA9219--14||o__Xanthomonadales--2:capture_phylum_counter=p__Actinobacteriota--10||p__Desulfobacterota--2||p__Desulfobacterota_I--2||p__Firmicutes--1||p__Firmicutes_A--4||p__Halobacteriota--1||p__Methanobacteriota_B--1||p__Myxococcota--20||p__Planctomycetota--1||p__Proteobacteria--164||p__Synergistota--1:capture_species_counter=s__1XD8-76 sp014804795--3||s__Aeromonas molluscorum--1||s__Agrobacterium tumefaciens_C--2||s__Allosphingosinicella deserti--1||s__Alsobacter soli--28||s__Aminivibrio pyruvatiphilus--1||s__Aureimonas pseudogalii--2||s__Blastococcus saxobsidens_B--1||s__Bosea sp002279705--1||s__Bosea vaviloviae--1||s__Boseongicola aestuarii--1||s__Bradyrhizobium erythrophlei_B--1||s__Bradyrhizobium sp000239795--2||s__Bradyrhizobium sp018971625--1||s__Butyrivibrio_A sp016297265--1||s__CADEDH01 sp902826025--2||s__Cellulomonas persica--1||s__Comamonas konjaci_A--1||s__Conexibacter woesei--3||s__Cystobacter fuscus--1||s__Desulfatitalea tepidiphila--1||s__Desulfobacterium_B autotrophicum--1||s__Dongia sp016794165--2||s__Geodermatophilus saharensis--1||s__Hyalangium sp016926755--3||s__Hylemonella sp016185015--1||s__Hyphomicrobium sp017304275--4||s__JADGCL01 sp015229005--1||s__JAEUJT01 sp016793525--16||s__JAFLCR01 sp017302755--1||s__Janthinobacterium sp002797895--1||s__Ketobacter alkanivorans--1||s__Luteibacter yeojuensis_B--1||s__Magnetospirillum sp006218045--1||s__Mesorhizobium_E sp014495845--3||s__Methylobacterium indicum--7||s__Methylobacterium sp900112625--1||s__Methylobacterium tarhaniae--14||s__Micromonospora_E pattaloongensis--1||s__Motilibacter rhizosphaerae--1||s__Natrinema sp005938085--1||s__Paenibacillus sp001517085--1||s__Pararhizobium arenae--1||s__Phaeospirillum marisnigri--1||s__Pseudogulbenkiania sp016192025--1||s__Pseudolabrys sp903891395--1||s__Pseudomonas_E sp003445295--1||s__Pseudomonas_E sp900187455--41||s__RFNS01 sp009927055--14||s__Rhizobium sp000746385--1||s__Rhodoferax sp903822205--1||s__Rhodopseudomonas palustris_E--3||s__Rhodopseudomonas palustris_J--1||s__Rubrivivax sp016789955--3||s__SXXH01 sp005789645--1||s__SYSU-D60009 sp016794075--1||s__Solidesulfovibrio magneticus_A--1||s__Solidesulfovibrio sp003525525--1||s__Sphingomicrobium astaxanthinifaciens--2||s__Sphingomicrobium rhizophilum--1||s__Sphingomonas azotifigens--1||s__Sphingomonas sp002002925--1||s__Sphingomonas sp017744835--1||s__Sphingopyxis sp017745175--1||s__Stappia sp016774605--1||s__Sulfuritalea hydrogenivorans--1||s__Thauera sp017997795--1||s__Thermococcus eurythermalis--1||s__UBA2250 sp002347285--2||s__UBA7672 sp903842595--1||s__Xanthomonas sp001423585--1:evalue_avg=3.7832287139948674e-34:evalue_max=3.44e-32:evalue_min=2.6e-88:evalue_std=3.2575820327742737e-33:evalue_sum=4.8047004667734816e-32:gapopen_avg=0.14173228346456693:gapopen_max=1.0:gapopen_min=0.0:gapopen_std=0.3501566417916076:gapopen_sum=18.0:gtdb_class_counter=c__Actinomycetia--1||c__Alphaproteobacteria--4||c__Holophagae--1:gtdb_domain_counter=d__Bacteria--6:gtdb_family_counter=f__Acanthopleuribacteraceae--1||f__Hyphomicrobiaceae--3||f__Nitriliruptoraceae--1||f__Stappiaceae--1:gtdb_genus_counter=g__Acanthopleuribacter--1||g__CSSed11-175R1--1||g__Hyphomicrobium--3||g__Pseudovibrio--1:gtdb_order_counter=o__Acanthopleuribacterales--1||o__Nitriliruptorales--1||o__Rhizobiales--4:gtdb_phylum_counter=p__Acidobacteriota--1||p__Actinobacteriota--1||p__Proteobacteria--4:gtdb_species_counter=s__Acanthopleuribacter pedis--1||s__CSSed11-175R1 sp007120565--1||s__Hyphomicrobium sp017304275--1||s__Hyphomicrobium sp902826555--1||s__Hyphomicrobium zavarzinii--1||s__Pseudovibrio stylochi--1:heptad_counter=MCP-24H--5||MCP-38H--206||MCP-40H--1||MCP-44H--1:lbd_counter=Cache_3-Cache_2--1:lca_tree=d__Bacteria:length_avg=132.46456692913387:length_max=155.0:length_min=88.0:length_std=19.15177279522316:length_sum=16823.0:mismatch_avg=18.661417322834644:mismatch_max=50.0:mismatch_min=0.0:mismatch_std=13.945028398066178:mismatch_sum=2370.0:name=N765575:qcovhsp_avg=99.72834645669292:qcovhsp_max=100.0:qcovhsp_min=95.0:qcovhsp_std=0.7838547036762883:qcovhsp_sum=12665.5:qend_avg=132.6771653543307:qend_max=158.0:qend_min=88.0:qend_std=19.1766565641766:qend_sum=16850.0:qstart_avg=1.31496062992126:qstart_max=8.0:qstart_min=1.0:qstart_std=1.021209890911187:qstart_sum=167.0:ref_name_counter=GB_GCA_017304275.1_protein.faa_JAFKKW010000214.1_6@PF00015_full_PFAM.382.552--72||GB_GCA_902826555.1_protein.faa_CADEFI010000028.1_15@PF00015_full_PFAM.384.552--1||RS_GCF_000383415.1_protein.faa_NZ_KB911258.1_432@PF00015_full_PFAM.381.553--54:scovhsp_avg=77.53307086614173:scovhsp_max=91.2:scovhsp_min=51.2:scovhsp_std=11.315595749301263:scovhsp_sum=9846.699999999999:send_avg=147.35433070866142:send_max=157.0:send_min=99.0:send_std=17.318458617148664:send_sum=18714.0:sstart_avg=15.937007874015748:sstart_max=57.0:sstart_min=1.0:sstart_std=12.987019179419276:sstart_sum=2024.0],c188c7bb-ea9a-42dd-b70a-0ffc4b0b884a_4@MCPsignal.126.187:0.0895774[&&NHX:Sample=rhiztom3:Type=capture:capture_class=c__Gammaproteobacteria:capture_domain=d__Bacteria:capture_family=f__Pseudomonadaceae:capture_genus=g__Pseudomonas_E:capture_order=o__Pseudomonadales:capture_phylum=p__Proteobacteria:capture_species=s__Pseudomonas_E sp003696305:heptad=MCP-24H])0.02:0.110498[&&NHX:Sample_counter=rhizpot1--1||rhizpot2--2||rhizpot3--2||rhiztom1--66||rhiztom2--72||rhiztom3--65:Type_counter=GTDB--6||capture--208:besthit_avg=85.78661417322834:besthit_max=100.0:besthit_min=66.0:besthit_std=9.927509975729576:besthit_sum=10894.9:bitscore_avg=196.13385826771653:bitscore_max=256.0:bitscore_min=112.0:bitscore_std=38.900435017097635:bitscore_sum=24909.0:capture_class_counter=c__Acidimicrobiia--2||c__Actinomycetia--5||c__Alphaproteobacteria--105||c__Bacilli--1||c__Clostridia--4||c__Desulfobacteria--2||c__Desulfovibrionia--2||c__Gammaproteobacteria--59||c__Halobacteria--1||c__Magnetococcia--1||c__Myxococcia--20||c__Synergistia--1||c__Thermococci--1||c__Thermoleophilia--3||c__UBA1135--1:capture_domain_counter=d__Archaea--2||d__Bacteria--206:capture_family_counter=f__Aeromonadaceae--1||f__Aminobacteriaceae--1||f__Beijerinckiaceae--52||f__Burkholderiaceae--7||f__Cellulomonadaceae--1||f__Chromobacteriaceae--1||f__Desulfobacteraceae--1||f__Desulfosarcinaceae--1||f__Desulfovibrionaceae--2||f__Dongiaceae--3||f__GCA-002686595--1||f__Geodermatophilaceae--2||f__Hyphomicrobiaceae--4||f__Hyphomonadaceae--1||f__JADGCL01--1||f__JAFLCR01--1||f__Ketobacteraceae--1||f__Lachnospiraceae--4||f__Magnetospirillaceae--2||f__Micromonosporaceae--1||f__Motilibacteraceae--1||f__Myxococcaceae--20||f__Natrialbaceae--1||f__Paenibacillaceae--1||f__Pseudomonadaceae--43||f__RFNS01--14||f__Rhizobiaceae--9||f__Rhodanobacteraceae--1||f__Rhodobacteraceae--1||f__Rhodocyclaceae--4||f__SZUA-35--2||f__Solirubrobacteraceae--3||f__Sphingomonadaceae--8||f__Stappiaceae--1||f__Thermococcaceae--1||f__Xanthobacteraceae--9||f__Xanthomonadaceae--1:capture_genus_counter=g__1XD8-76--3||g__Aeromonas--1||g__Agrobacterium--2||g__Allosphingosinicella--1||g__Alsobacter--28||g__Aminivibrio--1||g__Aureimonas--2||g__Blastococcus--1||g__Bosea--2||g__Boseongicola--1||g__Bradyrhizobium--4||g__Butyrivibrio_A--1||g__CADEDH01--2||g__Cellulomonas--1||g__Comamonas--1||g__Conexibacter--3||g__Cystobacter--1||g__Desulfatitalea--1||g__Desulfobacterium_B--1||g__Dongia--2||g__Geodermatophilus--1||g__Hyalangium--3||g__Hylemonella--1||g__Hyphomicrobium--4||g__JADGCL01--1||g__JAEUJT01--16||g__JAFLCR01--1||g__Janthinobacterium--1||g__Ketobacter--1||g__Luteibacter--1||g__Magnetospirillum--1||g__Mesorhizobium_E--3||g__Methylobacterium--22||g__Micromonospora_E--1||g__Motilibacter--1||g__Natrinema--1||g__Paenibacillus--1||g__Pararhizobium--1||g__Phaeospirillum--1||g__Pseudogulbenkiania--1||g__Pseudolabrys--1||g__Pseudomonas_E--43||g__RFNS01--14||g__Rhizobium--1||g__Rhodoferax--1||g__Rhodopseudomonas--4||g__Rubrivivax--3||g__SXXH01--1||g__SYSU-D60009--1||g__Solidesulfovibrio--2||g__Sphingomicrobium--3||g__Sphingomonas--3||g__Sphingopyxis--1||g__Stappia--1||g__Sulfuritalea--1||g__Thauera--1||g__Thermococcus--1||g__UBA2250--2||g__UBA7672--1||g__Xanthomonas--1:capture_order_counter=o__Acidimicrobiales--2||o__Actinomycetales--1||o__Burkholderiales--12||o__Caulobacterales--1||o__Desulfobacterales--2||o__Desulfovibrionales--2||o__Dongiales--3||o__Enterobacterales--1||o__Halobacteriales--1||o__Lachnospirales--4||o__Magnetococcales--1||o__Motilibacterales--1||o__Mycobacteriales--3||o__Myxococcales--20||o__Paenibacillales--1||o__Pseudomonadales--44||o__Rhizobiales--75||o__Rhodobacterales--1||o__Rhodospirillales--2||o__Rickettsiales--1||o__Solirubrobacterales--3||o__Sphingomonadales--8||o__Synergistales--1||o__Thermococcales--1||o__UBA1135--1||o__UBA9219--14||o__Xanthomonadales--2:capture_phylum_counter=p__Actinobacteriota--10||p__Desulfobacterota--2||p__Desulfobacterota_I--2||p__Firmicutes--1||p__Firmicutes_A--4||p__Halobacteriota--1||p__Methanobacteriota_B--1||p__Myxococcota--20||p__Planctomycetota--1||p__Proteobacteria--165||p__Synergistota--1:capture_species_counter=s__1XD8-76 sp014804795--3||s__Aeromonas molluscorum--1||s__Agrobacterium tumefaciens_C--2||s__Allosphingosinicella deserti--1||s__Alsobacter soli--28||s__Aminivibrio pyruvatiphilus--1||s__Aureimonas pseudogalii--2||s__Blastococcus saxobsidens_B--1||s__Bosea sp002279705--1||s__Bosea vaviloviae--1||s__Boseongicola aestuarii--1||s__Bradyrhizobium erythrophlei_B--1||s__Bradyrhizobium sp000239795--2||s__Bradyrhizobium sp018971625--1||s__Butyrivibrio_A sp016297265--1||s__CADEDH01 sp902826025--2||s__Cellulomonas persica--1||s__Comamonas konjaci_A--1||s__Conexibacter woesei--3||s__Cystobacter fuscus--1||s__Desulfatitalea tepidiphila--1||s__Desulfobacterium_B autotrophicum--1||s__Dongia sp016794165--2||s__Geodermatophilus saharensis--1||s__Hyalangium sp016926755--3||s__Hylemonella sp016185015--1||s__Hyphomicrobium sp017304275--4||s__JADGCL01 sp015229005--1||s__JAEUJT01 sp016793525--16||s__JAFLCR01 sp017302755--1||s__Janthinobacterium sp002797895--1||s__Ketobacter alkanivorans--1||s__Luteibacter yeojuensis_B--1||s__Magnetospirillum sp006218045--1||s__Mesorhizobium_E sp014495845--3||s__Methylobacterium indicum--7||s__Methylobacterium sp900112625--1||s__Methylobacterium tarhaniae--14||s__Micromonospora_E pattaloongensis--1||s__Motilibacter rhizosphaerae--1||s__Natrinema sp005938085--1||s__Paenibacillus sp001517085--1||s__Pararhizobium arenae--1||s__Phaeospirillum marisnigri--1||s__Pseudogulbenkiania sp016192025--1||s__Pseudolabrys sp903891395--1||s__Pseudomonas_E sp003445295--1||s__Pseudomonas_E sp003696305--1||s__Pseudomonas_E sp900187455--41||s__RFNS01 sp009927055--14||s__Rhizobium sp000746385--1||s__Rhodoferax sp903822205--1||s__Rhodopseudomonas palustris_E--3||s__Rhodopseudomonas palustris_J--1||s__Rubrivivax sp016789955--3||s__SXXH01 sp005789645--1||s__SYSU-D60009 sp016794075--1||s__Solidesulfovibrio magneticus_A--1||s__Solidesulfovibrio sp003525525--1||s__Sphingomicrobium astaxanthinifaciens--2||s__Sphingomicrobium rhizophilum--1||s__Sphingomonas azotifigens--1||s__Sphingomonas sp002002925--1||s__Sphingomonas sp017744835--1||s__Sphingopyxis sp017745175--1||s__Stappia sp016774605--1||s__Sulfuritalea hydrogenivorans--1||s__Thauera sp017997795--1||s__Thermococcus eurythermalis--1||s__UBA2250 sp002347285--2||s__UBA7672 sp903842595--1||s__Xanthomonas sp001423585--1:evalue_avg=3.7832287139948674e-34:evalue_max=3.44e-32:evalue_min=2.6e-88:evalue_std=3.2575820327742737e-33:evalue_sum=4.8047004667734816e-32:gapopen_avg=0.14173228346456693:gapopen_max=1.0:gapopen_min=0.0:gapopen_std=0.3501566417916076:gapopen_sum=18.0:gtdb_class_counter=c__Actinomycetia--1||c__Alphaproteobacteria--4||c__Holophagae--1:gtdb_domain_counter=d__Bacteria--6:gtdb_family_counter=f__Acanthopleuribacteraceae--1||f__Hyphomicrobiaceae--3||f__Nitriliruptoraceae--1||f__Stappiaceae--1:gtdb_genus_counter=g__Acanthopleuribacter--1||g__CSSed11-175R1--1||g__Hyphomicrobium--3||g__Pseudovibrio--1:gtdb_order_counter=o__Acanthopleuribacterales--1||o__Nitriliruptorales--1||o__Rhizobiales--4:gtdb_phylum_counter=p__Acidobacteriota--1||p__Actinobacteriota--1||p__Proteobacteria--4:gtdb_species_counter=s__Acanthopleuribacter pedis--1||s__CSSed11-175R1 sp007120565--1||s__Hyphomicrobium sp017304275--1||s__Hyphomicrobium sp902826555--1||s__Hyphomicrobium zavarzinii--1||s__Pseudovibrio stylochi--1:heptad_counter=MCP-24H--6||MCP-38H--206||MCP-40H--1||MCP-44H--1:lbd_counter=Cache_3-Cache_2--1:lca_tree=d__Bacteria:length_avg=132.46456692913387:length_max=155.0:length_min=88.0:length_std=19.15177279522316:length_sum=16823.0:mismatch_avg=18.661417322834644:mismatch_max=50.0:mismatch_min=0.0:mismatch_std=13.945028398066178:mismatch_sum=2370.0:name=N765577:qcovhsp_avg=99.72834645669292:qcovhsp_max=100.0:qcovhsp_min=95.0:qcovhsp_std=0.7838547036762883:qcovhsp_sum=12665.5:qend_avg=132.6771653543307:qend_max=158.0:qend_min=88.0:qend_std=19.1766565641766:qend_sum=16850.0:qstart_avg=1.31496062992126:qstart_max=8.0:qstart_min=1.0:qstart_std=1.021209890911187:qstart_sum=167.0:ref_name_counter=GB_GCA_017304275.1_protein.faa_JAFKKW010000214.1_6@PF00015_full_PFAM.382.552--72||GB_GCA_902826555.1_protein.faa_CADEFI010000028.1_15@PF00015_full_PFAM.384.552--1||RS_GCF_000383415.1_protein.faa_NZ_KB911258.1_432@PF00015_full_PFAM.381.553--54:scovhsp_avg=77.53307086614173:scovhsp_max=91.2:scovhsp_min=51.2:scovhsp_std=11.315595749301263:scovhsp_sum=9846.699999999999:send_avg=147.35433070866142:send_max=157.0:send_min=99.0:send_std=17.318458617148664:send_sum=18714.0:sstart_avg=15.937007874015748:sstart_max=57.0:sstart_min=1.0:sstart_std=12.987019179419276:sstart_sum=2024.0],(((c117a774-22a1-4077-9df9-9a050633a977_2@MCPsignal.209.275:0.0252077[&&NHX:Sample=rhiztom1:Type=capture:capture_class=c__Alphaproteobacteria:capture_domain=d__Bacteria:capture_family=f__Beijerinckiaceae:capture_genus=g__Methylobacterium:capture_order=o__Rhizobiales:capture_phylum=p__Proteobacteria:capture_species=s__Methylobacterium tarhaniae:heptad=MCP-24H],e837b50a-bb87-4250-81e7-3d9e1e4d4863_3@MCPsignal.481.568:0.147539[&&NHX:Sample=rhiztom3:Type=capture:capture_class=c__Myxococcia:capture_domain=d__Bacteria:capture_family=f__Myxococcaceae:capture_genus=g__JAEUJT01:capture_order=o__Myxococcales:capture_phylum=p__Myxococcota:capture_species=s__JAEUJT01 sp016793525:heptad=MCP-38H])0:1.3e-08[&&NHX:Sample_counter=rhiztom1--1||rhiztom3--1:Type_counter=capture--2:capture_class_counter=c__Alphaproteobacteria--1||c__Myxococcia--1:capture_domain_counter=d__Bacteria--2:capture_family_counter=f__Beijerinckiaceae--1||f__Myxococcaceae--1:capture_genus_counter=g__JAEUJT01--1||g__Methylobacterium--1:capture_order_counter=o__Myxococcales--1||o__Rhizobiales--1:capture_phylum_counter=p__Myxococcota--1||p__Proteobacteria--1:capture_species_counter=s__JAEUJT01 sp016793525--1||s__Methylobacterium tarhaniae--1:gtdb_class_counter=:gtdb_domain_counter=:gtdb_family_counter=:gtdb_genus_counter=:gtdb_order_counter=:gtdb_phylum_counter=:gtdb_species_counter=:heptad_counter=MCP-24H--1||MCP-38H--1:lbd_counter=:name=N765580:ref_name_counter=],((070ae881-f260-460f-83ed-2f68ce570044_3@MCPsignal.248.313:0.0238037[&&NHX:Sample=rhiztom1:Type=capture:capture_class=c__Gammaproteobacteria:capture_domain=d__Bacteria:capture_family=f__Pseudomonadaceae:capture_genus=g__Pseudomonas_E:capture_order=o__Pseudomonadales:capture_phylum=p__Proteobacteria:capture_species=s__Pseudomonas_E sp900187455:heptad=MCP-38H],65af2386-c249-4601-b954-17d0b1f6c929_4@MCPsignal.157.218:0.0427526[&&NHX:Sample=rhiztom3:Type=capture:capture_class=c__Gammaproteobacteria:capture_domain=d__Bacteria:capture_family=f__Pseudomonadaceae:capture_genus=g__Pseudomonas_E:capture_order=o__Pseudomonadales:capture_phylum=p__Proteobacteria:capture_species=s__Pseudomonas_E sp900187455:heptad=MCP-38H])0.834:0.0473361[&&NHX:Sample_counter=rhiztom1--1||rhiztom3--1:Type_counter=capture--2:capture_class_counter=c__Gammaproteobacteria--2:capture_domain_counter=d__Bacteria--2:capture_family_counter=f__Pseudomonadaceae--2:capture_genus_counter=g__Pseudomonas_E--2:capture_order_counter=o__Pseudomonadales--2:capture_phylum_counter=p__Proteobacteria--2:capture_species_counter=s__Pseudomonas_E sp900187455--2:gtdb_class_counter=:gtdb_domain_counter=:gtdb_family_counter=:gtdb_genus_counter=:gtdb_order_counter=:gtdb_phylum_counter=:gtdb_species_counter=:heptad_counter=MCP-38H--2:lbd_counter=:name=N765583:ref_name_counter=],cedfc7d4-3339-4314-992c-1c9648779a3d_1@MCPsignal.32.96:0.0489104[&&NHX:Sample=rhiztom3:Type=capture:capture_class=c__Gammaproteobacteria:capture_domain=d__Bacteria:capture_family=f__Burkholderiaceae:capture_genus=g__Rhodoferax:capture_order=o__Burkholderiales:capture_phylum=p__Proteobacteria:capture_species=s__Rhodoferax sp903822205:heptad=MCP-24H])0.841:0.0697874[&&NHX:Sample_counter=rhiztom1--1||rhiztom3--2:Type_counter=capture--3:capture_class_counter=c__Gammaproteobacteria--3:capture_domain_counter=d__Bacteria--3:capture_family_counter=f__Burkholderiaceae--1||f__Pseudomonadaceae--2:capture_genus_counter=g__Pseudomonas_E--2||g__Rhodoferax--1:capture_order_counter=o__Burkholderiales--1||o__Pseudomonadales--2:capture_phylum_counter=p__Proteobacteria--3:capture_species_counter=s__Pseudomonas_E sp900187455--2||s__Rhodoferax sp903822205--1:gtdb_class_counter=:gtdb_domain_counter=:gtdb_family_counter=:gtdb_genus_counter=:gtdb_order_counter=:gtdb_phylum_counter=:gtdb_species_counter=:heptad_counter=MCP-24H--1||MCP-38H--2:lbd_counter=:name=N765585:ref_name_counter=])0.819:0.0266597[&&NHX:Sample_counter=rhiztom1--2||rhiztom3--3:Type_counter=capture--5:capture_class_counter=c__Alphaproteobacteria--1||c__Gammaproteobacteria--3||c__Myxococcia--1:capture_domain_counter=d__Bacteria--5:capture_family_counter=f__Beijerinckiaceae--1||f__Burkholderiaceae--1||f__Myxococcaceae--1||f__Pseudomonadaceae--2:capture_genus_counter=g__JAEUJT01--1||g__Methylobacterium--1||g__Pseudomonas_E--2||g__Rhodoferax--1:capture_order_counter=o__Burkholderiales--1||o__Myxococcales--1||o__Pseudomonadales--2||o__Rhizobiales--1:capture_phylum_counter=p__Myxococcota--1||p__Proteobacteria--4:capture_species_counter=s__JAEUJT01 sp016793525--1||s__Methylobacterium tarhaniae--1||s__Pseudomonas_E sp900187455--2||s__Rhodoferax sp903822205--1:gtdb_class_counter=:gtdb_domain_counter=:gtdb_family_counter=:gtdb_genus_counter=:gtdb_order_counter=:gtdb_phylum_counter=:gtdb_species_counter=:heptad_counter=MCP-24H--2||MCP-38H--3:lbd_counter=:name=N765586:ref_name_counter=],(98f34272-1a83-4dac-930b-4f739f49196c_5@MCPsignal.27.85:0.0868817[&&NHX:Sample=rhiztom2:Type=capture:capture_class=c__Actinomycetia:capture_domain=d__Bacteria:capture_family=f__Cellulomonadaceae:capture_genus=g__Cellulomonas:capture_order=o__Actinomycetales:capture_phylum=p__Actinobacteriota:capture_species=s__Cellulomonas persica:heptad=MCP-24H],3f5d3a9e-ddd2-4b67-8952-be7d82446a8c_4@MCPsignal.211.278:1.3e-08[&&NHX:Sample=rhiztom3:Type=capture:capture_class=c__Alphaproteobacteria:capture_domain=d__Bacteria:capture_family=f__Beijerinckiaceae:capture_genus=g__Methylobacterium:capture_order=o__Rhizobiales:capture_phylum=p__Proteobacteria:capture_species=s__Methylobacterium tarhaniae:heptad=MCP-38H])0.398:0.0414028[&&NHX:Sample_counter=rhiztom2--1||rhiztom3--1:Type_counter=capture--2:capture_class_counter=c__Actinomycetia--1||c__Alphaproteobacteria--1:capture_domain_counter=d__Bacteria--2:capture_family_counter=f__Beijerinckiaceae--1||f__Cellulomonadaceae--1:capture_genus_counter=g__Cellulomonas--1||g__Methylobacterium--1:capture_order_counter=o__Actinomycetales--1||o__Rhizobiales--1:capture_phylum_counter=p__Actinobacteriota--1||p__Proteobacteria--1:capture_species_counter=s__Cellulomonas persica--1||s__Methylobacterium tarhaniae--1:gtdb_class_counter=:gtdb_domain_counter=:gtdb_family_counter=:gtdb_genus_counter=:gtdb_order_counter=:gtdb_phylum_counter=:gtdb_species_counter=:heptad_counter=MCP-24H--1||MCP-38H--1:lbd_counter=:name=N765589:ref_name_counter=])0:9e-09[&&NHX:Sample_counter=rhiztom1--2||rhiztom2--1||rhiztom3--4:Type_counter=capture--7:capture_class_counter=c__Actinomycetia--1||c__Alphaproteobacteria--2||c__Gammaproteobacteria--3||c__Myxococcia--1:capture_domain_counter=d__Bacteria--7:capture_family_counter=f__Beijerinckiaceae--2||f__Burkholderiaceae--1||f__Cellulomonadaceae--1||f__Myxococcaceae--1||f__Pseudomonadaceae--2:capture_genus_counter=g__Cellulomonas--1||g__JAEUJT01--1||g__Methylobacterium--2||g__Pseudomonas_E--2||g__Rhodoferax--1:capture_order_counter=o__Actinomycetales--1||o__Burkholderiales--1||o__Myxococcales--1||o__Pseudomonadales--2||o__Rhizobiales--2:capture_phylum_counter=p__Actinobacteriota--1||p__Myxococcota--1||p__Proteobacteria--5:capture_species_counter=s__Cellulomonas persica--1||s__JAEUJT01 sp016793525--1||s__Methylobacterium tarhaniae--2||s__Pseudomonas_E sp900187455--2||s__Rhodoferax sp903822205--1:gtdb_class_counter=:gtdb_domain_counter=:gtdb_family_counter=:gtdb_genus_counter=:gtdb_order_counter=:gtdb_phylum_counter=:gtdb_species_counter=:heptad_counter=MCP-24H--3||MCP-38H--4:lbd_counter=:name=N765590:ref_name_counter=])0:1.8e-08[&&NHX:Sample_counter=rhizpot1--1||rhizpot2--2||rhizpot3--2||rhiztom1--68||rhiztom2--73||rhiztom3--69:Type_counter=GTDB--6||capture--215:besthit_avg=85.78661417322834:besthit_max=100.0:besthit_min=66.0:besthit_std=9.927509975729576:besthit_sum=10894.9:bitscore_avg=196.13385826771653:bitscore_max=256.0:bitscore_min=112.0:bitscore_std=38.900435017097635:bitscore_sum=24909.0:capture_class_counter=c__Acidimicrobiia--2||c__Actinomycetia--6||c__Alphaproteobacteria--107||c__Bacilli--1||c__Clostridia--4||c__Desulfobacteria--2||c__Desulfovibrionia--2||c__Gammaproteobacteria--62||c__Halobacteria--1||c__Magnetococcia--1||c__Myxococcia--21||c__Synergistia--1||c__Thermococci--1||c__Thermoleophilia--3||c__UBA1135--1:capture_domain_counter=d__Archaea--2||d__Bacteria--213:capture_family_counter=f__Aeromonadaceae--1||f__Aminobacteriaceae--1||f__Beijerinckiaceae--54||f__Burkholderiaceae--8||f__Cellulomonadaceae--2||f__Chromobacteriaceae--1||f__Desulfobacteraceae--1||f__Desulfosarcinaceae--1||f__Desulfovibrionaceae--2||f__Dongiaceae--3||f__GCA-002686595--1||f__Geodermatophilaceae--2||f__Hyphomicrobiaceae--4||f__Hyphomonadaceae--1||f__JADGCL01--1||f__JAFLCR01--1||f__Ketobacteraceae--1||f__Lachnospiraceae--4||f__Magnetospirillaceae--2||f__Micromonosporaceae--1||f__Motilibacteraceae--1||f__Myxococcaceae--21||f__Natrialbaceae--1||f__Paenibacillaceae--1||f__Pseudomonadaceae--45||f__RFNS01--14||f__Rhizobiaceae--9||f__Rhodanobacteraceae--1||f__Rhodobacteraceae--1||f__Rhodocyclaceae--4||f__SZUA-35--2||f__Solirubrobacteraceae--3||f__Sphingomonadaceae--8||f__Stappiaceae--1||f__Thermococcaceae--1||f__Xanthobacteraceae--9||f__Xanthomonadaceae--1:capture_genus_counter=g__1XD8-76--3||g__Aeromonas--1||g__Agrobacterium--2||g__Allosphingosinicella--1||g__Alsobacter--28||g__Aminivibrio--1||g__Aureimonas--2||g__Blastococcus--1||g__Bosea--2||g__Boseongicola--1||g__Bradyrhizobium--4||g__Butyrivibrio_A--1||g__CADEDH01--2||g__Cellulomonas--2||g__Comamonas--1||g__Conexibacter--3||g__Cystobacter--1||g__Desulfatitalea--1||g__Desulfobacterium_B--1||g__Dongia--2||g__Geodermatophilus--1||g__Hyalangium--3||g__Hylemonella--1||g__Hyphomicrobium--4||g__JADGCL01--1||g__JAEUJT01--17||g__JAFLCR01--1||g__Janthinobacterium--1||g__Ketobacter--1||g__Luteibacter--1||g__Magnetospirillum--1||g__Mesorhizobium_E--3||g__Methylobacterium--24||g__Micromonospora_E--1||g__Motilibacter--1||g__Natrinema--1||g__Paenibacillus--1||g__Pararhizobium--1||g__Phaeospirillum--1||g__Pseudogulbenkiania--1||g__Pseudolabrys--1||g__Pseudomonas_E--45||g__RFNS01--14||g__Rhizobium--1||g__Rhodoferax--2||g__Rhodopseudomonas--4||g__Rubrivivax--3||g__SXXH01--1||g__SYSU-D60009--1||g__Solidesulfovibrio--2||g__Sphingomicrobium--3||g__Sphingomonas--3||g__Sphingopyxis--1||g__Stappia--1||g__Sulfuritalea--1||g__Thauera--1||g__Thermococcus--1||g__UBA2250--2||g__UBA7672--1||g__Xanthomonas--1:capture_order_counter=o__Acidimicrobiales--2||o__Actinomycetales--2||o__Burkholderiales--13||o__Caulobacterales--1||o__Desulfobacterales--2||o__Desulfovibrionales--2||o__Dongiales--3||o__Enterobacterales--1||o__Halobacteriales--1||o__Lachnospirales--4||o__Magnetococcales--1||o__Motilibacterales--1||o__Mycobacteriales--3||o__Myxococcales--21||o__Paenibacillales--1||o__Pseudomonadales--46||o__Rhizobiales--77||o__Rhodobacterales--1||o__Rhodospirillales--2||o__Rickettsiales--1||o__Solirubrobacterales--3||o__Sphingomonadales--8||o__Synergistales--1||o__Thermococcales--1||o__UBA1135--1||o__UBA9219--14||o__Xanthomonadales--2:capture_phylum_counter=p__Actinobacteriota--11||p__Desulfobacterota--2||p__Desulfobacterota_I--2||p__Firmicutes--1||p__Firmicutes_A--4||p__Halobacteriota--1||p__Methanobacteriota_B--1||p__Myxococcota--21||p__Planctomycetota--1||p__Proteobacteria--170||p__Synergistota--1:capture_species_counter=s__1XD8-76 sp014804795--3||s__Aeromonas molluscorum--1||s__Agrobacterium tumefaciens_C--2||s__Allosphingosinicella deserti--1||s__Alsobacter soli--28||s__Aminivibrio pyruvatiphilus--1||s__Aureimonas pseudogalii--2||s__Blastococcus saxobsidens_B--1||s__Bosea sp002279705--1||s__Bosea vaviloviae--1||s__Boseongicola aestuarii--1||s__Bradyrhizobium erythrophlei_B--1||s__Bradyrhizobium sp000239795--2||s__Bradyrhizobium sp018971625--1||s__Butyrivibrio_A sp016297265--1||s__CADEDH01 sp902826025--2||s__Cellulomonas persica--2||s__Comamonas konjaci_A--1||s__Conexibacter woesei--3||s__Cystobacter fuscus--1||s__Desulfatitalea tepidiphila--1||s__Desulfobacterium_B autotrophicum--1||s__Dongia sp016794165--2||s__Geodermatophilus saharensis--1||s__Hyalangium sp016926755--3||s__Hylemonella sp016185015--1||s__Hyphomicrobium sp017304275--4||s__JADGCL01 sp015229005--1||s__JAEUJT01 sp016793525--17||s__JAFLCR01 sp017302755--1||s__Janthinobacterium sp002797895--1||s__Ketobacter alkanivorans--1||s__Luteibacter yeojuensis_B--1||s__Magnetospirillum sp006218045--1||s__Mesorhizobium_E sp014495845--3||s__Methylobacterium indicum--7||s__Methylobacterium sp900112625--1||s__Methylobacterium tarhaniae--16||s__Micromonospora_E pattaloongensis--1||s__Motilibacter rhizosphaerae--1||s__Natrinema sp005938085--1||s__Paenibacillus sp001517085--1||s__Pararhizobium arenae--1||s__Phaeospirillum marisnigri--1||s__Pseudogulbenkiania sp016192025--1||s__Pseudolabrys sp903891395--1||s__Pseudomonas_E sp003445295--1||s__Pseudomonas_E sp003696305--1||s__Pseudomonas_E sp900187455--43||s__RFNS01 sp009927055--14||s__Rhizobium sp000746385--1||s__Rhodoferax sp903822205--2||s__Rhodopseudomonas palustris_E--3||s__Rhodopseudomonas palustris_J--1||s__Rubrivivax sp016789955--3||s__SXXH01 sp005789645--1||s__SYSU-D60009 sp016794075--1||s__Solidesulfovibrio magneticus_A--1||s__Solidesulfovibrio sp003525525--1||s__Sphingomicrobium astaxanthinifaciens--2||s__Sphingomicrobium rhizophilum--1||s__Sphingomonas azotifigens--1||s__Sphingomonas sp002002925--1||s__Sphingomonas sp017744835--1||s__Sphingopyxis sp017745175--1||s__Stappia sp016774605--1||s__Sulfuritalea hydrogenivorans--1||s__Thauera sp017997795--1||s__Thermococcus eurythermalis--1||s__UBA2250 sp002347285--2||s__UBA7672 sp903842595--1||s__Xanthomonas sp001423585--1:evalue_avg=3.7832287139948674e-34:evalue_max=3.44e-32:evalue_min=2.6e-88:evalue_std=3.2575820327742737e-33:evalue_sum=4.8047004667734816e-32:gapopen_avg=0.14173228346456693:gapopen_max=1.0:gapopen_min=0.0:gapopen_std=0.3501566417916076:gapopen_sum=18.0:gtdb_class_counter=c__Actinomycetia--1||c__Alphaproteobacteria--4||c__Holophagae--1:gtdb_domain_counter=d__Bacteria--6:gtdb_family_counter=f__Acanthopleuribacteraceae--1||f__Hyphomicrobiaceae--3||f__Nitriliruptoraceae--1||f__Stappiaceae--1:gtdb_genus_counter=g__Acanthopleuribacter--1||g__CSSed11-175R1--1||g__Hyphomicrobium--3||g__Pseudovibrio--1:gtdb_order_counter=o__Acanthopleuribacterales--1||o__Nitriliruptorales--1||o__Rhizobiales--4:gtdb_phylum_counter=p__Acidobacteriota--1||p__Actinobacteriota--1||p__Proteobacteria--4:gtdb_species_counter=s__Acanthopleuribacter pedis--1||s__CSSed11-175R1 sp007120565--1||s__Hyphomicrobium sp017304275--1||s__Hyphomicrobium sp902826555--1||s__Hyphomicrobium zavarzinii--1||s__Pseudovibrio stylochi--1:heptad_counter=MCP-24H--9||MCP-38H--210||MCP-40H--1||MCP-44H--1:lbd_counter=Cache_3-Cache_2--1:lca_tree=d__Bacteria:length_avg=132.46456692913387:length_max=155.0:length_min=88.0:length_std=19.15177279522316:length_sum=16823.0:mismatch_avg=18.661417322834644:mismatch_max=50.0:mismatch_min=0.0:mismatch_std=13.945028398066178:mismatch_sum=2370.0:name=N765591:qcovhsp_avg=99.72834645669292:qcovhsp_max=100.0:qcovhsp_min=95.0:qcovhsp_std=0.7838547036762883:qcovhsp_sum=12665.5:qend_avg=132.6771653543307:qend_max=158.0:qend_min=88.0:qend_std=19.1766565641766:qend_sum=16850.0:qstart_avg=1.31496062992126:qstart_max=8.0:qstart_min=1.0:qstart_std=1.021209890911187:qstart_sum=167.0:ref_name_counter=GB_GCA_017304275.1_protein.faa_JAFKKW010000214.1_6@PF00015_full_PFAM.382.552--72||GB_GCA_902826555.1_protein.faa_CADEFI010000028.1_15@PF00015_full_PFAM.384.552--1||RS_GCF_000383415.1_protein.faa_NZ_KB911258.1_432@PF00015_full_PFAM.381.553--54:scovhsp_avg=77.53307086614173:scovhsp_max=91.2:scovhsp_min=51.2:scovhsp_std=11.315595749301263:scovhsp_sum=9846.699999999999:send_avg=147.35433070866142:send_max=157.0:send_min=99.0:send_std=17.318458617148664:send_sum=18714.0:sstart_avg=15.937007874015748:sstart_max=57.0:sstart_min=1.0:sstart_std=12.987019179419276:sstart_sum=2024.0])0.076:0.104296[&&NHX:Sample_counter=rhizpot1--1||rhizpot2--2||rhizpot3--2||rhiztom1--68||rhiztom2--74||rhiztom3--69:Type_counter=GTDB--6||capture--216:besthit_avg=85.78661417322834:besthit_max=100.0:besthit_min=66.0:besthit_std=9.927509975729576:besthit_sum=10894.9:bitscore_avg=196.13385826771653:bitscore_max=256.0:bitscore_min=112.0:bitscore_std=38.900435017097635:bitscore_sum=24909.0:capture_class_counter=c__Acidimicrobiia--2||c__Actinomycetia--6||c__Alphaproteobacteria--107||c__Bacilli--1||c__Clostridia--4||c__Desulfobacteria--2||c__Desulfovibrionia--2||c__Gammaproteobacteria--62||c__Halobacteria--1||c__Magnetococcia--1||c__Myxococcia--22||c__Synergistia--1||c__Thermococci--1||c__Thermoleophilia--3||c__UBA1135--1:capture_domain_counter=d__Archaea--2||d__Bacteria--214:capture_family_counter=f__Aeromonadaceae--1||f__Aminobacteriaceae--1||f__Beijerinckiaceae--54||f__Burkholderiaceae--8||f__Cellulomonadaceae--2||f__Chromobacteriaceae--1||f__Desulfobacteraceae--1||f__Desulfosarcinaceae--1||f__Desulfovibrionaceae--2||f__Dongiaceae--3||f__GCA-002686595--1||f__Geodermatophilaceae--2||f__Hyphomicrobiaceae--4||f__Hyphomonadaceae--1||f__JADGCL01--1||f__JAFLCR01--1||f__Ketobacteraceae--1||f__Lachnospiraceae--4||f__Magnetospirillaceae--2||f__Micromonosporaceae--1||f__Motilibacteraceae--1||f__Myxococcaceae--22||f__Natrialbaceae--1||f__Paenibacillaceae--1||f__Pseudomonadaceae--45||f__RFNS01--14||f__Rhizobiaceae--9||f__Rhodanobacteraceae--1||f__Rhodobacteraceae--1||f__Rhodocyclaceae--4||f__SZUA-35--2||f__Solirubrobacteraceae--3||f__Sphingomonadaceae--8||f__Stappiaceae--1||f__Thermococcaceae--1||f__Xanthobacteraceae--9||f__Xanthomonadaceae--1:capture_genus_counter=g__1XD8-76--3||g__Aeromonas--1||g__Agrobacterium--2||g__Allosphingosinicella--1||g__Alsobacter--28||g__Aminivibrio--1||g__Aureimonas--2||g__Blastococcus--1||g__Bosea--2||g__Boseongicola--1||g__Bradyrhizobium--4||g__Butyrivibrio_A--1||g__CADEDH01--2||g__Cellulomonas--2||g__Comamonas--1||g__Conexibacter--3||g__Cystobacter--1||g__Desulfatitalea--1||g__Desulfobacterium_B--1||g__Dongia--2||g__Geodermatophilus--1||g__Hyalangium--3||g__Hylemonella--1||g__Hyphomicrobium--4||g__JADGCL01--1||g__JAEUJT01--18||g__JAFLCR01--1||g__Janthinobacterium--1||g__Ketobacter--1||g__Luteibacter--1||g__Magnetospirillum--1||g__Mesorhizobium_E--3||g__Methylobacterium--24||g__Micromonospora_E--1||g__Motilibacter--1||g__Natrinema--1||g__Paenibacillus--1||g__Pararhizobium--1||g__Phaeospirillum--1||g__Pseudogulbenkiania--1||g__Pseudolabrys--1||g__Pseudomonas_E--45||g__RFNS01--14||g__Rhizobium--1||g__Rhodoferax--2||g__Rhodopseudomonas--4||g__Rubrivivax--3||g__SXXH01--1||g__SYSU-D60009--1||g__Solidesulfovibrio--2||g__Sphingomicrobium--3||g__Sphingomonas--3||g__Sphingopyxis--1||g__Stappia--1||g__Sulfuritalea--1||g__Thauera--1||g__Thermococcus--1||g__UBA2250--2||g__UBA7672--1||g__Xanthomonas--1:capture_order_counter=o__Acidimicrobiales--2||o__Actinomycetales--2||o__Burkholderiales--13||o__Caulobacterales--1||o__Desulfobacterales--2||o__Desulfovibrionales--2||o__Dongiales--3||o__Enterobacterales--1||o__Halobacteriales--1||o__Lachnospirales--4||o__Magnetococcales--1||o__Motilibacterales--1||o__Mycobacteriales--3||o__Myxococcales--22||o__Paenibacillales--1||o__Pseudomonadales--46||o__Rhizobiales--77||o__Rhodobacterales--1||o__Rhodospirillales--2||o__Rickettsiales--1||o__Solirubrobacterales--3||o__Sphingomonadales--8||o__Synergistales--1||o__Thermococcales--1||o__UBA1135--1||o__UBA9219--14||o__Xanthomonadales--2:capture_phylum_counter=p__Actinobacteriota--11||p__Desulfobacterota--2||p__Desulfobacterota_I--2||p__Firmicutes--1||p__Firmicutes_A--4||p__Halobacteriota--1||p__Methanobacteriota_B--1||p__Myxococcota--22||p__Planctomycetota--1||p__Proteobacteria--170||p__Synergistota--1:capture_species_counter=s__1XD8-76 sp014804795--3||s__Aeromonas molluscorum--1||s__Agrobacterium tumefaciens_C--2||s__Allosphingosinicella deserti--1||s__Alsobacter soli--28||s__Aminivibrio pyruvatiphilus--1||s__Aureimonas pseudogalii--2||s__Blastococcus saxobsidens_B--1||s__Bosea sp002279705--1||s__Bosea vaviloviae--1||s__Boseongicola aestuarii--1||s__Bradyrhizobium erythrophlei_B--1||s__Bradyrhizobium sp000239795--2||s__Bradyrhizobium sp018971625--1||s__Butyrivibrio_A sp016297265--1||s__CADEDH01 sp902826025--2||s__Cellulomonas persica--2||s__Comamonas konjaci_A--1||s__Conexibacter woesei--3||s__Cystobacter fuscus--1||s__Desulfatitalea tepidiphila--1||s__Desulfobacterium_B autotrophicum--1||s__Dongia sp016794165--2||s__Geodermatophilus saharensis--1||s__Hyalangium sp016926755--3||s__Hylemonella sp016185015--1||s__Hyphomicrobium sp017304275--4||s__JADGCL01 sp015229005--1||s__JAEUJT01 sp016793525--18||s__JAFLCR01 sp017302755--1||s__Janthinobacterium sp002797895--1||s__Ketobacter alkanivorans--1||s__Luteibacter yeojuensis_B--1||s__Magnetospirillum sp006218045--1||s__Mesorhizobium_E sp014495845--3||s__Methylobacterium indicum--7||s__Methylobacterium sp900112625--1||s__Methylobacterium tarhaniae--16||s__Micromonospora_E pattaloongensis--1||s__Motilibacter rhizosphaerae--1||s__Natrinema sp005938085--1||s__Paenibacillus sp001517085--1||s__Pararhizobium arenae--1||s__Phaeospirillum marisnigri--1||s__Pseudogulbenkiania sp016192025--1||s__Pseudolabrys sp903891395--1||s__Pseudomonas_E sp003445295--1||s__Pseudomonas_E sp003696305--1||s__Pseudomonas_E sp900187455--43||s__RFNS01 sp009927055--14||s__Rhizobium sp000746385--1||s__Rhodoferax sp903822205--2||s__Rhodopseudomonas palustris_E--3||s__Rhodopseudomonas palustris_J--1||s__Rubrivivax sp016789955--3||s__SXXH01 sp005789645--1||s__SYSU-D60009 sp016794075--1||s__Solidesulfovibrio magneticus_A--1||s__Solidesulfovibrio sp003525525--1||s__Sphingomicrobium astaxanthinifaciens--2||s__Sphingomicrobium rhizophilum--1||s__Sphingomonas azotifigens--1||s__Sphingomonas sp002002925--1||s__Sphingomonas sp017744835--1||s__Sphingopyxis sp017745175--1||s__Stappia sp016774605--1||s__Sulfuritalea hydrogenivorans--1||s__Thauera sp017997795--1||s__Thermococcus eurythermalis--1||s__UBA2250 sp002347285--2||s__UBA7672 sp903842595--1||s__Xanthomonas sp001423585--1:evalue_avg=3.7832287139948674e-34:evalue_max=3.44e-32:evalue_min=2.6e-88:evalue_std=3.2575820327742737e-33:evalue_sum=4.8047004667734816e-32:gapopen_avg=0.14173228346456693:gapopen_max=1.0:gapopen_min=0.0:gapopen_std=0.3501566417916076:gapopen_sum=18.0:gtdb_class_counter=c__Actinomycetia--1||c__Alphaproteobacteria--4||c__Holophagae--1:gtdb_domain_counter=d__Bacteria--6:gtdb_family_counter=f__Acanthopleuribacteraceae--1||f__Hyphomicrobiaceae--3||f__Nitriliruptoraceae--1||f__Stappiaceae--1:gtdb_genus_counter=g__Acanthopleuribacter--1||g__CSSed11-175R1--1||g__Hyphomicrobium--3||g__Pseudovibrio--1:gtdb_order_counter=o__Acanthopleuribacterales--1||o__Nitriliruptorales--1||o__Rhizobiales--4:gtdb_phylum_counter=p__Acidobacteriota--1||p__Actinobacteriota--1||p__Proteobacteria--4:gtdb_species_counter=s__Acanthopleuribacter pedis--1||s__CSSed11-175R1 sp007120565--1||s__Hyphomicrobium sp017304275--1||s__Hyphomicrobium sp902826555--1||s__Hyphomicrobium zavarzinii--1||s__Pseudovibrio stylochi--1:heptad_counter=MCP-24H--10||MCP-38H--210||MCP-40H--1||MCP-44H--1:lbd_counter=Cache_3-Cache_2--1:lca_tree=d__Bacteria:length_avg=132.46456692913387:length_max=155.0:length_min=88.0:length_std=19.15177279522316:length_sum=16823.0:mismatch_avg=18.661417322834644:mismatch_max=50.0:mismatch_min=0.0:mismatch_std=13.945028398066176:mismatch_sum=2370.0:name=N765592:qcovhsp_avg=99.72834645669292:qcovhsp_max=100.0:qcovhsp_min=95.0:qcovhsp_std=0.7838547036762881:qcovhsp_sum=12665.5:qend_avg=132.6771653543307:qend_max=158.0:qend_min=88.0:qend_std=19.1766565641766:qend_sum=16850.0:qstart_avg=1.31496062992126:qstart_max=8.0:qstart_min=1.0:qstart_std=1.021209890911187:qstart_sum=167.0:ref_name_counter=GB_GCA_017304275.1_protein.faa_JAFKKW010000214.1_6@PF00015_full_PFAM.382.552--72||GB_GCA_902826555.1_protein.faa_CADEFI010000028.1_15@PF00015_full_PFAM.384.552--1||RS_GCF_000383415.1_protein.faa_NZ_KB911258.1_432@PF00015_full_PFAM.381.553--54:scovhsp_avg=77.53307086614173:scovhsp_max=91.2:scovhsp_min=51.2:scovhsp_std=11.315595749301263:scovhsp_sum=9846.699999999999:send_avg=147.35433070866142:send_max=157.0:send_min=99.0:send_std=17.31845861714866:send_sum=18714.0:sstart_avg=15.937007874015748:sstart_max=57.0:sstart_min=1.0:sstart_std=12.987019179419276:sstart_sum=2024.0],89a9d9a6-31b7-4d2a-9cea-019a10787e54_3@MCPsignal.575.637:0.105948[&&NHX:Sample=rhiztom1:Type=capture:capture_class=c__Gammaproteobacteria:capture_domain=d__Bacteria:capture_family=f__Pseudomonadaceae:capture_genus=g__Pseudomonas_E:capture_order=o__Pseudomonadales:capture_phylum=p__Proteobacteria:capture_species=s__Pseudomonas_E sp900187455:heptad=MCP-38H])0:1e-08[&&NHX:Sample_counter=rhizpot1--1||rhizpot2--2||rhizpot3--2||rhiztom1--69||rhiztom2--74||rhiztom3--69:Type_counter=GTDB--6||capture--217:besthit_avg=85.78661417322834:besthit_max=100.0:besthit_min=66.0:besthit_std=9.927509975729576:besthit_sum=10894.9:bitscore_avg=196.13385826771653:bitscore_max=256.0:bitscore_min=112.0:bitscore_std=38.900435017097635:bitscore_sum=24909.0:capture_class_counter=c__Acidimicrobiia--2||c__Actinomycetia--6||c__Alphaproteobacteria--107||c__Bacilli--1||c__Clostridia--4||c__Desulfobacteria--2||c__Desulfovibrionia--2||c__Gammaproteobacteria--63||c__Halobacteria--1||c__Magnetococcia--1||c__Myxococcia--22||c__Synergistia--1||c__Thermococci--1||c__Thermoleophilia--3||c__UBA1135--1:capture_domain_counter=d__Archaea--2||d__Bacteria--215:capture_family_counter=f__Aeromonadaceae--1||f__Aminobacteriaceae--1||f__Beijerinckiaceae--54||f__Burkholderiaceae--8||f__Cellulomonadaceae--2||f__Chromobacteriaceae--1||f__Desulfobacteraceae--1||f__Desulfosarcinaceae--1||f__Desulfovibrionaceae--2||f__Dongiaceae--3||f__GCA-002686595--1||f__Geodermatophilaceae--2||f__Hyphomicrobiaceae--4||f__Hyphomonadaceae--1||f__JADGCL01--1||f__JAFLCR01--1||f__Ketobacteraceae--1||f__Lachnospiraceae--4||f__Magnetospirillaceae--2||f__Micromonosporaceae--1||f__Motilibacteraceae--1||f__Myxococcaceae--22||f__Natrialbaceae--1||f__Paenibacillaceae--1||f__Pseudomonadaceae--46||f__RFNS01--14||f__Rhizobiaceae--9||f__Rhodanobacteraceae--1||f__Rhodobacteraceae--1||f__Rhodocyclaceae--4||f__SZUA-35--2||f__Solirubrobacteraceae--3||f__Sphingomonadaceae--8||f__Stappiaceae--1||f__Thermococcaceae--1||f__Xanthobacteraceae--9||f__Xanthomonadaceae--1:capture_genus_counter=g__1XD8-76--3||g__Aeromonas--1||g__Agrobacterium--2||g__Allosphingosinicella--1||g__Alsobacter--28||g__Aminivibrio--1||g__Aureimonas--2||g__Blastococcus--1||g__Bosea--2||g__Boseongicola--1||g__Bradyrhizobium--4||g__Butyrivibrio_A--1||g__CADEDH01--2||g__Cellulomonas--2||g__Comamonas--1||g__Conexibacter--3||g__Cystobacter--1||g__Desulfatitalea--1||g__Desulfobacterium_B--1||g__Dongia--2||g__Geodermatophilus--1||g__Hyalangium--3||g__Hylemonella--1||g__Hyphomicrobium--4||g__JADGCL01--1||g__JAEUJT01--18||g__JAFLCR01--1||g__Janthinobacterium--1||g__Ketobacter--1||g__Luteibacter--1||g__Magnetospirillum--1||g__Mesorhizobium_E--3||g__Methylobacterium--24||g__Micromonospora_E--1||g__Motilibacter--1||g__Natrinema--1||g__Paenibacillus--1||g__Pararhizobium--1||g__Phaeospirillum--1||g__Pseudogulbenkiania--1||g__Pseudolabrys--1||g__Pseudomonas_E--46||g__RFNS01--14||g__Rhizobium--1||g__Rhodoferax--2||g__Rhodopseudomonas--4||g__Rubrivivax--3||g__SXXH01--1||g__SYSU-D60009--1||g__Solidesulfovibrio--2||g__Sphingomicrobium--3||g__Sphingomonas--3||g__Sphingopyxis--1||g__Stappia--1||g__Sulfuritalea--1||g__Thauera--1||g__Thermococcus--1||g__UBA2250--2||g__UBA7672--1||g__Xanthomonas--1:capture_order_counter=o__Acidimicrobiales--2||o__Actinomycetales--2||o__Burkholderiales--13||o__Caulobacterales--1||o__Desulfobacterales--2||o__Desulfovibrionales--2||o__Dongiales--3||o__Enterobacterales--1||o__Halobacteriales--1||o__Lachnospirales--4||o__Magnetococcales--1||o__Motilibacterales--1||o__Mycobacteriales--3||o__Myxococcales--22||o__Paenibacillales--1||o__Pseudomonadales--47||o__Rhizobiales--77||o__Rhodobacterales--1||o__Rhodospirillales--2||o__Rickettsiales--1||o__Solirubrobacterales--3||o__Sphingomonadales--8||o__Synergistales--1||o__Thermococcales--1||o__UBA1135--1||o__UBA9219--14||o__Xanthomonadales--2:capture_phylum_counter=p__Actinobacteriota--11||p__Desulfobacterota--2||p__Desulfobacterota_I--2||p__Firmicutes--1||p__Firmicutes_A--4||p__Halobacteriota--1||p__Methanobacteriota_B--1||p__Myxococcota--22||p__Planctomycetota--1||p__Proteobacteria--171||p__Synergistota--1:capture_species_counter=s__1XD8-76 sp014804795--3||s__Aeromonas molluscorum--1||s__Agrobacterium tumefaciens_C--2||s__Allosphingosinicella deserti--1||s__Alsobacter soli--28||s__Aminivibrio pyruvatiphilus--1||s__Aureimonas pseudogalii--2||s__Blastococcus saxobsidens_B--1||s__Bosea sp002279705--1||s__Bosea vaviloviae--1||s__Boseongicola aestuarii--1||s__Bradyrhizobium erythrophlei_B--1||s__Bradyrhizobium sp000239795--2||s__Bradyrhizobium sp018971625--1||s__Butyrivibrio_A sp016297265--1||s__CADEDH01 sp902826025--2||s__Cellulomonas persica--2||s__Comamonas konjaci_A--1||s__Conexibacter woesei--3||s__Cystobacter fuscus--1||s__Desulfatitalea tepidiphila--1||s__Desulfobacterium_B autotrophicum--1||s__Dongia sp016794165--2||s__Geodermatophilus saharensis--1||s__Hyalangium sp016926755--3||s__Hylemonella sp016185015--1||s__Hyphomicrobium sp017304275--4||s__JADGCL01 sp015229005--1||s__JAEUJT01 sp016793525--18||s__JAFLCR01 sp017302755--1||s__Janthinobacterium sp002797895--1||s__Ketobacter alkanivorans--1||s__Luteibacter yeojuensis_B--1||s__Magnetospirillum sp006218045--1||s__Mesorhizobium_E sp014495845--3||s__Methylobacterium indicum--7||s__Methylobacterium sp900112625--1||s__Methylobacterium tarhaniae--16||s__Micromonospora_E pattaloongensis--1||s__Motilibacter rhizosphaerae--1||s__Natrinema sp005938085--1||s__Paenibacillus sp001517085--1||s__Pararhizobium arenae--1||s__Phaeospirillum marisnigri--1||s__Pseudogulbenkiania sp016192025--1||s__Pseudolabrys sp903891395--1||s__Pseudomonas_E sp003445295--1||s__Pseudomonas_E sp003696305--1||s__Pseudomonas_E sp900187455--44||s__RFNS01 sp009927055--14||s__Rhizobium sp000746385--1||s__Rhodoferax sp903822205--2||s__Rhodopseudomonas palustris_E--3||s__Rhodopseudomonas palustris_J--1||s__Rubrivivax sp016789955--3||s__SXXH01 sp005789645--1||s__SYSU-D60009 sp016794075--1||s__Solidesulfovibrio magneticus_A--1||s__Solidesulfovibrio sp003525525--1||s__Sphingomicrobium astaxanthinifaciens--2||s__Sphingomicrobium rhizophilum--1||s__Sphingomonas azotifigens--1||s__Sphingomonas sp002002925--1||s__Sphingomonas sp017744835--1||s__Sphingopyxis sp017745175--1||s__Stappia sp016774605--1||s__Sulfuritalea hydrogenivorans--1||s__Thauera sp017997795--1||s__Thermococcus eurythermalis--1||s__UBA2250 sp002347285--2||s__UBA7672 sp903842595--1||s__Xanthomonas sp001423585--1:evalue_avg=3.7832287139948674e-34:evalue_max=3.44e-32:evalue_min=2.6e-88:evalue_std=3.2575820327742737e-33:evalue_sum=4.8047004667734816e-32:gapopen_avg=0.14173228346456693:gapopen_max=1.0:gapopen_min=0.0:gapopen_std=0.3501566417916076:gapopen_sum=18.0:gtdb_class_counter=c__Actinomycetia--1||c__Alphaproteobacteria--4||c__Holophagae--1:gtdb_domain_counter=d__Bacteria--6:gtdb_family_counter=f__Acanthopleuribacteraceae--1||f__Hyphomicrobiaceae--3||f__Nitriliruptoraceae--1||f__Stappiaceae--1:gtdb_genus_counter=g__Acanthopleuribacter--1||g__CSSed11-175R1--1||g__Hyphomicrobium--3||g__Pseudovibrio--1:gtdb_order_counter=o__Acanthopleuribacterales--1||o__Nitriliruptorales--1||o__Rhizobiales--4:gtdb_phylum_counter=p__Acidobacteriota--1||p__Actinobacteriota--1||p__Proteobacteria--4:gtdb_species_counter=s__Acanthopleuribacter pedis--1||s__CSSed11-175R1 sp007120565--1||s__Hyphomicrobium sp017304275--1||s__Hyphomicrobium sp902826555--1||s__Hyphomicrobium zavarzinii--1||s__Pseudovibrio stylochi--1:heptad_counter=MCP-24H--10||MCP-38H--211||MCP-40H--1||MCP-44H--1:lbd_counter=Cache_3-Cache_2--1:lca_tree=d__Bacteria:length_avg=132.46456692913387:length_max=155.0:length_min=88.0:length_std=19.15177279522316:length_sum=16823.0:mismatch_avg=18.661417322834644:mismatch_max=50.0:mismatch_min=0.0:mismatch_std=13.945028398066176:mismatch_sum=2370.0:name=N765594:qcovhsp_avg=99.72834645669292:qcovhsp_max=100.0:qcovhsp_min=95.0:qcovhsp_std=0.7838547036762881:qcovhsp_sum=12665.5:qend_avg=132.6771653543307:qend_max=158.0:qend_min=88.0:qend_std=19.1766565641766:qend_sum=16850.0:qstart_avg=1.31496062992126:qstart_max=8.0:qstart_min=1.0:qstart_std=1.021209890911187:qstart_sum=167.0:ref_name_counter=GB_GCA_017304275.1_protein.faa_JAFKKW010000214.1_6@PF00015_full_PFAM.382.552--72||GB_GCA_902826555.1_protein.faa_CADEFI010000028.1_15@PF00015_full_PFAM.384.552--1||RS_GCF_000383415.1_protein.faa_NZ_KB911258.1_432@PF00015_full_PFAM.381.553--54:scovhsp_avg=77.53307086614173:scovhsp_max=91.2:scovhsp_min=51.2:scovhsp_std=11.315595749301263:scovhsp_sum=9846.699999999999:send_avg=147.35433070866142:send_max=157.0:send_min=99.0:send_std=17.31845861714866:send_sum=18714.0:sstart_avg=15.937007874015748:sstart_max=57.0:sstart_min=1.0:sstart_std=12.987019179419276:sstart_sum=2024.0])0.88:0.040272[&&NHX:Sample_counter=rhizpot1--1||rhizpot2--2||rhizpot3--2||rhiztom1--70||rhiztom2--74||rhiztom3--69:Type_counter=GTDB--7||capture--218:besthit_avg=85.78661417322834:besthit_max=100.0:besthit_min=66.0:besthit_std=9.927509975729576:besthit_sum=10894.9:bitscore_avg=196.13385826771653:bitscore_max=256.0:bitscore_min=112.0:bitscore_std=38.900435017097635:bitscore_sum=24909.0:capture_class_counter=c__Acidimicrobiia--2||c__Actinomycetia--6||c__Alphaproteobacteria--107||c__Bacilli--1||c__Clostridia--4||c__Desulfobacteria--2||c__Desulfovibrionia--2||c__Gammaproteobacteria--63||c__Halobacteria--1||c__Magnetococcia--1||c__Myxococcia--23||c__Synergistia--1||c__Thermococci--1||c__Thermoleophilia--3||c__UBA1135--1:capture_domain_counter=d__Archaea--2||d__Bacteria--216:capture_family_counter=f__Aeromonadaceae--1||f__Aminobacteriaceae--1||f__Beijerinckiaceae--54||f__Burkholderiaceae--8||f__Cellulomonadaceae--2||f__Chromobacteriaceae--1||f__Desulfobacteraceae--1||f__Desulfosarcinaceae--1||f__Desulfovibrionaceae--2||f__Dongiaceae--3||f__GCA-002686595--1||f__Geodermatophilaceae--2||f__Hyphomicrobiaceae--4||f__Hyphomonadaceae--1||f__JADGCL01--1||f__JAFLCR01--1||f__Ketobacteraceae--1||f__Lachnospiraceae--4||f__Magnetospirillaceae--2||f__Micromonosporaceae--1||f__Motilibacteraceae--1||f__Myxococcaceae--23||f__Natrialbaceae--1||f__Paenibacillaceae--1||f__Pseudomonadaceae--46||f__RFNS01--14||f__Rhizobiaceae--9||f__Rhodanobacteraceae--1||f__Rhodobacteraceae--1||f__Rhodocyclaceae--4||f__SZUA-35--2||f__Solirubrobacteraceae--3||f__Sphingomonadaceae--8||f__Stappiaceae--1||f__Thermococcaceae--1||f__Xanthobacteraceae--9||f__Xanthomonadaceae--1:capture_genus_counter=g__1XD8-76--3||g__Aeromonas--1||g__Agrobacterium--2||g__Allosphingosinicella--1||g__Alsobacter--28||g__Aminivibrio--1||g__Aureimonas--2||g__Blastococcus--1||g__Bosea--2||g__Boseongicola--1||g__Bradyrhizobium--4||g__Butyrivibrio_A--1||g__CADEDH01--2||g__Cellulomonas--2||g__Comamonas--1||g__Conexibacter--3||g__Cystobacter--1||g__Desulfatitalea--1||g__Desulfobacterium_B--1||g__Dongia--2||g__Geodermatophilus--1||g__Hyalangium--3||g__Hylemonella--1||g__Hyphomicrobium--4||g__JADGCL01--1||g__JAEUJT01--19||g__JAFLCR01--1||g__Janthinobacterium--1||g__Ketobacter--1||g__Luteibacter--1||g__Magnetospirillum--1||g__Mesorhizobium_E--3||g__Methylobacterium--24||g__Micromonospora_E--1||g__Motilibacter--1||g__Natrinema--1||g__Paenibacillus--1||g__Pararhizobium--1||g__Phaeospirillum--1||g__Pseudogulbenkiania--1||g__Pseudolabrys--1||g__Pseudomonas_E--46||g__RFNS01--14||g__Rhizobium--1||g__Rhodoferax--2||g__Rhodopseudomonas--4||g__Rubrivivax--3||g__SXXH01--1||g__SYSU-D60009--1||g__Solidesulfovibrio--2||g__Sphingomicrobium--3||g__Sphingomonas--3||g__Sphingopyxis--1||g__Stappia--1||g__Sulfuritalea--1||g__Thauera--1||g__Thermococcus--1||g__UBA2250--2||g__UBA7672--1||g__Xanthomonas--1:capture_order_counter=o__Acidimicrobiales--2||o__Actinomycetales--2||o__Burkholderiales--13||o__Caulobacterales--1||o__Desulfobacterales--2||o__Desulfovibrionales--2||o__Dongiales--3||o__Enterobacterales--1||o__Halobacteriales--1||o__Lachnospirales--4||o__Magnetococcales--1||o__Motilibacterales--1||o__Mycobacteriales--3||o__Myxococcales--23||o__Paenibacillales--1||o__Pseudomonadales--47||o__Rhizobiales--77||o__Rhodobacterales--1||o__Rhodospirillales--2||o__Rickettsiales--1||o__Solirubrobacterales--3||o__Sphingomonadales--8||o__Synergistales--1||o__Thermococcales--1||o__UBA1135--1||o__UBA9219--14||o__Xanthomonadales--2:capture_phylum_counter=p__Actinobacteriota--11||p__Desulfobacterota--2||p__Desulfobacterota_I--2||p__Firmicutes--1||p__Firmicutes_A--4||p__Halobacteriota--1||p__Methanobacteriota_B--1||p__Myxococcota--23||p__Planctomycetota--1||p__Proteobacteria--171||p__Synergistota--1:capture_species_counter=s__1XD8-76 sp014804795--3||s__Aeromonas molluscorum--1||s__Agrobacterium tumefaciens_C--2||s__Allosphingosinicella deserti--1||s__Alsobacter soli--28||s__Aminivibrio pyruvatiphilus--1||s__Aureimonas pseudogalii--2||s__Blastococcus saxobsidens_B--1||s__Bosea sp002279705--1||s__Bosea vaviloviae--1||s__Boseongicola aestuarii--1||s__Bradyrhizobium erythrophlei_B--1||s__Bradyrhizobium sp000239795--2||s__Bradyrhizobium sp018971625--1||s__Butyrivibrio_A sp016297265--1||s__CADEDH01 sp902826025--2||s__Cellulomonas persica--2||s__Comamonas konjaci_A--1||s__Conexibacter woesei--3||s__Cystobacter fuscus--1||s__Desulfatitalea tepidiphila--1||s__Desulfobacterium_B autotrophicum--1||s__Dongia sp016794165--2||s__Geodermatophilus saharensis--1||s__Hyalangium sp016926755--3||s__Hylemonella sp016185015--1||s__Hyphomicrobium sp017304275--4||s__JADGCL01 sp015229005--1||s__JAEUJT01 sp016793525--19||s__JAFLCR01 sp017302755--1||s__Janthinobacterium sp002797895--1||s__Ketobacter alkanivorans--1||s__Luteibacter yeojuensis_B--1||s__Magnetospirillum sp006218045--1||s__Mesorhizobium_E sp014495845--3||s__Methylobacterium indicum--7||s__Methylobacterium sp900112625--1||s__Methylobacterium tarhaniae--16||s__Micromonospora_E pattaloongensis--1||s__Motilibacter rhizosphaerae--1||s__Natrinema sp005938085--1||s__Paenibacillus sp001517085--1||s__Pararhizobium arenae--1||s__Phaeospirillum marisnigri--1||s__Pseudogulbenkiania sp016192025--1||s__Pseudolabrys sp903891395--1||s__Pseudomonas_E sp003445295--1||s__Pseudomonas_E sp003696305--1||s__Pseudomonas_E sp900187455--44||s__RFNS01 sp009927055--14||s__Rhizobium sp000746385--1||s__Rhodoferax sp903822205--2||s__Rhodopseudomonas palustris_E--3||s__Rhodopseudomonas palustris_J--1||s__Rubrivivax sp016789955--3||s__SXXH01 sp005789645--1||s__SYSU-D60009 sp016794075--1||s__Solidesulfovibrio magneticus_A--1||s__Solidesulfovibrio sp003525525--1||s__Sphingomicrobium astaxanthinifaciens--2||s__Sphingomicrobium rhizophilum--1||s__Sphingomonas azotifigens--1||s__Sphingomonas sp002002925--1||s__Sphingomonas sp017744835--1||s__Sphingopyxis sp017745175--1||s__Stappia sp016774605--1||s__Sulfuritalea hydrogenivorans--1||s__Thauera sp017997795--1||s__Thermococcus eurythermalis--1||s__UBA2250 sp002347285--2||s__UBA7672 sp903842595--1||s__Xanthomonas sp001423585--1:evalue_avg=3.7832287139948674e-34:evalue_max=3.44e-32:evalue_min=2.6e-88:evalue_std=3.2575820327742737e-33:evalue_sum=4.8047004667734816e-32:gapopen_avg=0.14173228346456693:gapopen_max=1.0:gapopen_min=0.0:gapopen_std=0.3501566417916076:gapopen_sum=18.0:gtdb_class_counter=c__Actinomycetia--1||c__Alphaproteobacteria--4||c__Holophagae--1||c__JADFXK01--1:gtdb_domain_counter=d__Bacteria--7:gtdb_family_counter=f__Acanthopleuribacteraceae--1||f__Hyphomicrobiaceae--3||f__JADFXK01--1||f__Nitriliruptoraceae--1||f__Stappiaceae--1:gtdb_genus_counter=g__Acanthopleuribacter--1||g__CSSed11-175R1--1||g__Hyphomicrobium--3||g__JADFXK01--1||g__Pseudovibrio--1:gtdb_order_counter=o__Acanthopleuribacterales--1||o__JADFXK01--1||o__Nitriliruptorales--1||o__Rhizobiales--4:gtdb_phylum_counter=p__Acidobacteriota--1||p__Actinobacteriota--1||p__Desulfobacterota--1||p__Proteobacteria--4:gtdb_species_counter=s__Acanthopleuribacter pedis--1||s__CSSed11-175R1 sp007120565--1||s__Hyphomicrobium sp017304275--1||s__Hyphomicrobium sp902826555--1||s__Hyphomicrobium zavarzinii--1||s__JADFXK01 sp015233285--1||s__Pseudovibrio stylochi--1:heptad_counter=MCP-24H--10||MCP-36H--1||MCP-38H--212||MCP-40H--1||MCP-44H--1:lbd_counter=Cache_3-Cache_2--1:lca_tree=d__Bacteria:length_avg=132.46456692913387:length_max=155.0:length_min=88.0:length_std=19.15177279522316:length_sum=16823.0:mismatch_avg=18.661417322834644:mismatch_max=50.0:mismatch_min=0.0:mismatch_std=13.945028398066178:mismatch_sum=2370.0:name=N765595:qcovhsp_avg=99.72834645669292:qcovhsp_max=100.0:qcovhsp_min=95.0:qcovhsp_std=0.7838547036762883:qcovhsp_sum=12665.5:qend_avg=132.6771653543307:qend_max=158.0:qend_min=88.0:qend_std=19.1766565641766:qend_sum=16850.0:qstart_avg=1.31496062992126:qstart_max=8.0:qstart_min=1.0:qstart_std=1.021209890911187:qstart_sum=167.0:ref_name_counter=GB_GCA_017304275.1_protein.faa_JAFKKW010000214.1_6@PF00015_full_PFAM.382.552--72||GB_GCA_902826555.1_protein.faa_CADEFI010000028.1_15@PF00015_full_PFAM.384.552--1||RS_GCF_000383415.1_protein.faa_NZ_KB911258.1_432@PF00015_full_PFAM.381.553--54:scovhsp_avg=77.53307086614173:scovhsp_max=91.2:scovhsp_min=51.2:scovhsp_std=11.315595749301263:scovhsp_sum=9846.699999999999:send_avg=147.35433070866142:send_max=157.0:send_min=99.0:send_std=17.318458617148664:send_sum=18714.0:sstart_avg=15.937007874015748:sstart_max=57.0:sstart_min=1.0:sstart_std=12.987019179419276:sstart_sum=2024.0])0:5e-09[&&NHX:Sample_counter=rhizpot1--1||rhizpot2--2||rhizpot3--2||rhiztom1--71||rhiztom2--74||rhiztom3--70:Type_counter=GTDB--11||capture--220:besthit_avg=85.78661417322834:besthit_max=100.0:besthit_min=66.0:besthit_std=9.927509975729576:besthit_sum=10894.9:bitscore_avg=196.13385826771653:bitscore_max=256.0:bitscore_min=112.0:bitscore_std=38.900435017097635:bitscore_sum=24909.0:capture_class_counter=c__Acidimicrobiia--2||c__Actinomycetia--6||c__Alphaproteobacteria--107||c__Bacilli--1||c__Clostridia--5||c__Desulfobacteria--2||c__Desulfovibrionia--2||c__Gammaproteobacteria--64||c__Halobacteria--1||c__Magnetococcia--1||c__Myxococcia--23||c__Synergistia--1||c__Thermococci--1||c__Thermoleophilia--3||c__UBA1135--1:capture_domain_counter=d__Archaea--2||d__Bacteria--218:capture_family_counter=f__Aeromonadaceae--1||f__Aminobacteriaceae--1||f__Beijerinckiaceae--54||f__Burkholderiaceae--8||f__Cellulomonadaceae--2||f__Chromobacteriaceae--1||f__Desulfobacteraceae--1||f__Desulfosarcinaceae--1||f__Desulfovibrionaceae--2||f__Dongiaceae--3||f__GCA-002686595--1||f__Geodermatophilaceae--2||f__Hyphomicrobiaceae--4||f__Hyphomonadaceae--1||f__JADGCL01--1||f__JAFLCR01--1||f__Ketobacteraceae--1||f__Lachnospiraceae--5||f__Magnetospirillaceae--2||f__Micromonosporaceae--1||f__Motilibacteraceae--1||f__Myxococcaceae--23||f__Natrialbaceae--1||f__Paenibacillaceae--1||f__Pseudomonadaceae--47||f__RFNS01--14||f__Rhizobiaceae--9||f__Rhodanobacteraceae--1||f__Rhodobacteraceae--1||f__Rhodocyclaceae--4||f__SZUA-35--2||f__Solirubrobacteraceae--3||f__Sphingomonadaceae--8||f__Stappiaceae--1||f__Thermococcaceae--1||f__Xanthobacteraceae--9||f__Xanthomonadaceae--1:capture_genus_counter=g__1XD8-76--3||g__Aeromonas--1||g__Agrobacterium--2||g__Allosphingosinicella--1||g__Alsobacter--28||g__Aminivibrio--1||g__Aureimonas--2||g__Blastococcus--1||g__Bosea--2||g__Boseongicola--1||g__Bradyrhizobium--4||g__Butyrivibrio_A--1||g__CADEDH01--2||g__Cellulomonas--2||g__Comamonas--1||g__Conexibacter--3||g__Cystobacter--1||g__Desulfatitalea--1||g__Desulfobacterium_B--1||g__Dongia--2||g__Geodermatophilus--1||g__Hyalangium--3||g__Hylemonella--1||g__Hyphomicrobium--4||g__JADGCL01--1||g__JAEUJT01--19||g__JAFLCR01--1||g__Janthinobacterium--1||g__Ketobacter--1||g__Luteibacter--1||g__Magnetospirillum--1||g__Mesorhizobium_E--3||g__Methylobacterium--24||g__Micromonospora_E--1||g__Mobilitalea--1||g__Motilibacter--1||g__Natrinema--1||g__Paenibacillus--1||g__Pararhizobium--1||g__Phaeospirillum--1||g__Pseudogulbenkiania--1||g__Pseudolabrys--1||g__Pseudomonas_E--47||g__RFNS01--14||g__Rhizobium--1||g__Rhodoferax--2||g__Rhodopseudomonas--4||g__Rubrivivax--3||g__SXXH01--1||g__SYSU-D60009--1||g__Solidesulfovibrio--2||g__Sphingomicrobium--3||g__Sphingomonas--3||g__Sphingopyxis--1||g__Stappia--1||g__Sulfuritalea--1||g__Thauera--1||g__Thermococcus--1||g__UBA2250--2||g__UBA7672--1||g__Xanthomonas--1:capture_order_counter=o__Acidimicrobiales--2||o__Actinomycetales--2||o__Burkholderiales--13||o__Caulobacterales--1||o__Desulfobacterales--2||o__Desulfovibrionales--2||o__Dongiales--3||o__Enterobacterales--1||o__Halobacteriales--1||o__Lachnospirales--5||o__Magnetococcales--1||o__Motilibacterales--1||o__Mycobacteriales--3||o__Myxococcales--23||o__Paenibacillales--1||o__Pseudomonadales--48||o__Rhizobiales--77||o__Rhodobacterales--1||o__Rhodospirillales--2||o__Rickettsiales--1||o__Solirubrobacterales--3||o__Sphingomonadales--8||o__Synergistales--1||o__Thermococcales--1||o__UBA1135--1||o__UBA9219--14||o__Xanthomonadales--2:capture_phylum_counter=p__Actinobacteriota--11||p__Desulfobacterota--2||p__Desulfobacterota_I--2||p__Firmicutes--1||p__Firmicutes_A--5||p__Halobacteriota--1||p__Methanobacteriota_B--1||p__Myxococcota--23||p__Planctomycetota--1||p__Proteobacteria--172||p__Synergistota--1:capture_species_counter=s__1XD8-76 sp014804795--3||s__Aeromonas molluscorum--1||s__Agrobacterium tumefaciens_C--2||s__Allosphingosinicella deserti--1||s__Alsobacter soli--28||s__Aminivibrio pyruvatiphilus--1||s__Aureimonas pseudogalii--2||s__Blastococcus saxobsidens_B--1||s__Bosea sp002279705--1||s__Bosea vaviloviae--1||s__Boseongicola aestuarii--1||s__Bradyrhizobium erythrophlei_B--1||s__Bradyrhizobium sp000239795--2||s__Bradyrhizobium sp018971625--1||s__Butyrivibrio_A sp016297265--1||s__CADEDH01 sp902826025--2||s__Cellulomonas persica--2||s__Comamonas konjaci_A--1||s__Conexibacter woesei--3||s__Cystobacter fuscus--1||s__Desulfatitalea tepidiphila--1||s__Desulfobacterium_B autotrophicum--1||s__Dongia sp016794165--2||s__Geodermatophilus saharensis--1||s__Hyalangium sp016926755--3||s__Hylemonella sp016185015--1||s__Hyphomicrobium sp017304275--4||s__JADGCL01 sp015229005--1||s__JAEUJT01 sp016793525--19||s__JAFLCR01 sp017302755--1||s__Janthinobacterium sp002797895--1||s__Ketobacter alkanivorans--1||s__Luteibacter yeojuensis_B--1||s__Magnetospirillum sp006218045--1||s__Mesorhizobium_E sp014495845--3||s__Methylobacterium indicum--7||s__Methylobacterium sp900112625--1||s__Methylobacterium tarhaniae--16||s__Micromonospora_E pattaloongensis--1||s__Mobilitalea sp012839295--1||s__Motilibacter rhizosphaerae--1||s__Natrinema sp005938085--1||s__Paenibacillus sp001517085--1||s__Pararhizobium arenae--1||s__Phaeospirillum marisnigri--1||s__Pseudogulbenkiania sp016192025--1||s__Pseudolabrys sp903891395--1||s__Pseudomonas_E sp003445295--1||s__Pseudomonas_E sp003696305--1||s__Pseudomonas_E sp900187455--45||s__RFNS01 sp009927055--14||s__Rhizobium sp000746385--1||s__Rhodoferax sp903822205--2||s__Rhodopseudomonas palustris_E--3||s__Rhodopseudomonas palustris_J--1||s__Rubrivivax sp016789955--3||s__SXXH01 sp005789645--1||s__SYSU-D60009 sp016794075--1||s__Solidesulfovibrio magneticus_A--1||s__Solidesulfovibrio sp003525525--1||s__Sphingomicrobium astaxanthinifaciens--2||s__Sphingomicrobium rhizophilum--1||s__Sphingomonas azotifigens--1||s__Sphingomonas sp002002925--1||s__Sphingomonas sp017744835--1||s__Sphingopyxis sp017745175--1||s__Stappia sp016774605--1||s__Sulfuritalea hydrogenivorans--1||s__Thauera sp017997795--1||s__Thermococcus eurythermalis--1||s__UBA2250 sp002347285--2||s__UBA7672 sp903842595--1||s__Xanthomonas sp001423585--1:evalue_avg=3.7832287139948674e-34:evalue_max=3.44e-32:evalue_min=2.6e-88:evalue_std=3.2575820327742737e-33:evalue_sum=4.8047004667734816e-32:gapopen_avg=0.14173228346456693:gapopen_max=1.0:gapopen_min=0.0:gapopen_std=0.3501566417916076:gapopen_sum=18.0:gtdb_class_counter=c__Actinomycetia--1||c__Alphaproteobacteria--8||c__Holophagae--1||c__JADFXK01--1:gtdb_domain_counter=d__Bacteria--11:gtdb_family_counter=f__Acanthopleuribacteraceae--1||f__Hyphomicrobiaceae--3||f__JADFXK01--1||f__Nitriliruptoraceae--1||f__Stappiaceae--1||f__Thalassospiraceae--4:gtdb_genus_counter=g__Acanthopleuribacter--1||g__CSSed11-175R1--1||g__Hyphomicrobium--3||g__JADFXK01--1||g__Pseudovibrio--1||g__Thalassospira--4:gtdb_order_counter=o__Acanthopleuribacterales--1||o__JADFXK01--1||o__Nitriliruptorales--1||o__Rhizobiales--4||o__Rhodospirillales--4:gtdb_phylum_counter=p__Acidobacteriota--1||p__Actinobacteriota--1||p__Desulfobacterota--1||p__Proteobacteria--8:gtdb_species_counter=s__Acanthopleuribacter pedis--1||s__CSSed11-175R1 sp007120565--1||s__Hyphomicrobium sp017304275--1||s__Hyphomicrobium sp902826555--1||s__Hyphomicrobium zavarzinii--1||s__JADFXK01 sp015233285--1||s__Pseudovibrio stylochi--1||s__Thalassospira lucentensis_B--1||s__Thalassospira profundimaris_C--1||s__Thalassospira sp001613795--1||s__Thalassospira sp001907695--1:heptad_counter=MCP-24H--10||MCP-36H--1||MCP-38H--218||MCP-40H--1||MCP-44H--1:lbd_counter=Cache_3-Cache_2--1:lca_tree=d__Bacteria:length_avg=132.46456692913387:length_max=155.0:length_min=88.0:length_std=19.15177279522316:length_sum=16823.0:mismatch_avg=18.661417322834644:mismatch_max=50.0:mismatch_min=0.0:mismatch_std=13.945028398066176:mismatch_sum=2370.0:name=N765596:qcovhsp_avg=99.72834645669292:qcovhsp_max=100.0:qcovhsp_min=95.0:qcovhsp_std=0.7838547036762881:qcovhsp_sum=12665.5:qend_avg=132.6771653543307:qend_max=158.0:qend_min=88.0:qend_std=19.1766565641766:qend_sum=16850.0:qstart_avg=1.31496062992126:qstart_max=8.0:qstart_min=1.0:qstart_std=1.021209890911187:qstart_sum=167.0:ref_name_counter=GB_GCA_017304275.1_protein.faa_JAFKKW010000214.1_6@PF00015_full_PFAM.382.552--72||GB_GCA_902826555.1_protein.faa_CADEFI010000028.1_15@PF00015_full_PFAM.384.552--1||RS_GCF_000383415.1_protein.faa_NZ_KB911258.1_432@PF00015_full_PFAM.381.553--54:scovhsp_avg=77.53307086614173:scovhsp_max=91.2:scovhsp_min=51.2:scovhsp_std=11.315595749301263:scovhsp_sum=9846.699999999999:send_avg=147.35433070866142:send_max=157.0:send_min=99.0:send_std=17.31845861714866:send_sum=18714.0:sstart_avg=15.937007874015748:sstart_max=57.0:sstart_min=1.0:sstart_std=12.987019179419276:sstart_sum=2024.0],18b86fe0-817b-44af-8b78-fb511509f2f9_4@MCPsignal.310.356:5e-09[&&NHX:Sample=rhiztom3:Type=capture:capture_class=c__Alphaproteobacteria:capture_domain=d__Bacteria:capture_family=f__Xanthobacteraceae:capture_genus=g__Bradyrhizobium:capture_order=o__Rhizobiales:capture_phylum=p__Proteobacteria:capture_species=s__Bradyrhizobium sp000239795:heptad=MCP-38H])0.951:0.10158[&&NHX:Sample_counter=rhizpot1--1||rhizpot2--2||rhizpot3--2||rhiztom1--71||rhiztom2--74||rhiztom3--71:Type_counter=GTDB--11||capture--221:besthit_avg=85.78661417322834:besthit_max=100.0:besthit_min=66.0:besthit_std=9.927509975729576:besthit_sum=10894.9:bitscore_avg=196.13385826771653:bitscore_max=256.0:bitscore_min=112.0:bitscore_std=38.900435017097635:bitscore_sum=24909.0:capture_class_counter=c__Acidimicrobiia--2||c__Actinomycetia--6||c__Alphaproteobacteria--108||c__Bacilli--1||c__Clostridia--5||c__Desulfobacteria--2||c__Desulfovibrionia--2||c__Gammaproteobacteria--64||c__Halobacteria--1||c__Magnetococcia--1||c__Myxococcia--23||c__Synergistia--1||c__Thermococci--1||c__Thermoleophilia--3||c__UBA1135--1:capture_domain_counter=d__Archaea--2||d__Bacteria--219:capture_family_counter=f__Aeromonadaceae--1||f__Aminobacteriaceae--1||f__Beijerinckiaceae--54||f__Burkholderiaceae--8||f__Cellulomonadaceae--2||f__Chromobacteriaceae--1||f__Desulfobacteraceae--1||f__Desulfosarcinaceae--1||f__Desulfovibrionaceae--2||f__Dongiaceae--3||f__GCA-002686595--1||f__Geodermatophilaceae--2||f__Hyphomicrobiaceae--4||f__Hyphomonadaceae--1||f__JADGCL01--1||f__JAFLCR01--1||f__Ketobacteraceae--1||f__Lachnospiraceae--5||f__Magnetospirillaceae--2||f__Micromonosporaceae--1||f__Motilibacteraceae--1||f__Myxococcaceae--23||f__Natrialbaceae--1||f__Paenibacillaceae--1||f__Pseudomonadaceae--47||f__RFNS01--14||f__Rhizobiaceae--9||f__Rhodanobacteraceae--1||f__Rhodobacteraceae--1||f__Rhodocyclaceae--4||f__SZUA-35--2||f__Solirubrobacteraceae--3||f__Sphingomonadaceae--8||f__Stappiaceae--1||f__Thermococcaceae--1||f__Xanthobacteraceae--10||f__Xanthomonadaceae--1:capture_genus_counter=g__1XD8-76--3||g__Aeromonas--1||g__Agrobacterium--2||g__Allosphingosinicella--1||g__Alsobacter--28||g__Aminivibrio--1||g__Aureimonas--2||g__Blastococcus--1||g__Bosea--2||g__Boseongicola--1||g__Bradyrhizobium--5||g__Butyrivibrio_A--1||g__CADEDH01--2||g__Cellulomonas--2||g__Comamonas--1||g__Conexibacter--3||g__Cystobacter--1||g__Desulfatitalea--1||g__Desulfobacterium_B--1||g__Dongia--2||g__Geodermatophilus--1||g__Hyalangium--3||g__Hylemonella--1||g__Hyphomicrobium--4||g__JADGCL01--1||g__JAEUJT01--19||g__JAFLCR01--1||g__Janthinobacterium--1||g__Ketobacter--1||g__Luteibacter--1||g__Magnetospirillum--1||g__Mesorhizobium_E--3||g__Methylobacterium--24||g__Micromonospora_E--1||g__Mobilitalea--1||g__Motilibacter--1||g__Natrinema--1||g__Paenibacillus--1||g__Pararhizobium--1||g__Phaeospirillum--1||g__Pseudogulbenkiania--1||g__Pseudolabrys--1||g__Pseudomonas_E--47||g__RFNS01--14||g__Rhizobium--1||g__Rhodoferax--2||g__Rhodopseudomonas--4||g__Rubrivivax--3||g__SXXH01--1||g__SYSU-D60009--1||g__Solidesulfovibrio--2||g__Sphingomicrobium--3||g__Sphingomonas--3||g__Sphingopyxis--1||g__Stappia--1||g__Sulfuritalea--1||g__Thauera--1||g__Thermococcus--1||g__UBA2250--2||g__UBA7672--1||g__Xanthomonas--1:capture_order_counter=o__Acidimicrobiales--2||o__Actinomycetales--2||o__Burkholderiales--13||o__Caulobacterales--1||o__Desulfobacterales--2||o__Desulfovibrionales--2||o__Dongiales--3||o__Enterobacterales--1||o__Halobacteriales--1||o__Lachnospirales--5||o__Magnetococcales--1||o__Motilibacterales--1||o__Mycobacteriales--3||o__Myxococcales--23||o__Paenibacillales--1||o__Pseudomonadales--48||o__Rhizobiales--78||o__Rhodobacterales--1||o__Rhodospirillales--2||o__Rickettsiales--1||o__Solirubrobacterales--3||o__Sphingomonadales--8||o__Synergistales--1||o__Thermococcales--1||o__UBA1135--1||o__UBA9219--14||o__Xanthomonadales--2:capture_phylum_counter=p__Actinobacteriota--11||p__Desulfobacterota--2||p__Desulfobacterota_I--2||p__Firmicutes--1||p__Firmicutes_A--5||p__Halobacteriota--1||p__Methanobacteriota_B--1||p__Myxococcota--23||p__Planctomycetota--1||p__Proteobacteria--173||p__Synergistota--1:capture_species_counter=s__1XD8-76 sp014804795--3||s__Aeromonas molluscorum--1||s__Agrobacterium tumefaciens_C--2||s__Allosphingosinicella deserti--1||s__Alsobacter soli--28||s__Aminivibrio pyruvatiphilus--1||s__Aureimonas pseudogalii--2||s__Blastococcus saxobsidens_B--1||s__Bosea sp002279705--1||s__Bosea vaviloviae--1||s__Boseongicola aestuarii--1||s__Bradyrhizobium erythrophlei_B--1||s__Bradyrhizobium sp000239795--3||s__Bradyrhizobium sp018971625--1||s__Butyrivibrio_A sp016297265--1||s__CADEDH01 sp902826025--2||s__Cellulomonas persica--2||s__Comamonas konjaci_A--1||s__Conexibacter woesei--3||s__Cystobacter fuscus--1||s__Desulfatitalea tepidiphila--1||s__Desulfobacterium_B autotrophicum--1||s__Dongia sp016794165--2||s__Geodermatophilus saharensis--1||s__Hyalangium sp016926755--3||s__Hylemonella sp016185015--1||s__Hyphomicrobium sp017304275--4||s__JADGCL01 sp015229005--1||s__JAEUJT01 sp016793525--19||s__JAFLCR01 sp017302755--1||s__Janthinobacterium sp002797895--1||s__Ketobacter alkanivorans--1||s__Luteibacter yeojuensis_B--1||s__Magnetospirillum sp006218045--1||s__Mesorhizobium_E sp014495845--3||s__Methylobacterium indicum--7||s__Methylobacterium sp900112625--1||s__Methylobacterium tarhaniae--16||s__Micromonospora_E pattaloongensis--1||s__Mobilitalea sp012839295--1||s__Motilibacter rhizosphaerae--1||s__Natrinema sp005938085--1||s__Paenibacillus sp001517085--1||s__Pararhizobium arenae--1||s__Phaeospirillum marisnigri--1||s__Pseudogulbenkiania sp016192025--1||s__Pseudolabrys sp903891395--1||s__Pseudomonas_E sp003445295--1||s__Pseudomonas_E sp003696305--1||s__Pseudomonas_E sp900187455--45||s__RFNS01 sp009927055--14||s__Rhizobium sp000746385--1||s__Rhodoferax sp903822205--2||s__Rhodopseudomonas palustris_E--3||s__Rhodopseudomonas palustris_J--1||s__Rubrivivax sp016789955--3||s__SXXH01 sp005789645--1||s__SYSU-D60009 sp016794075--1||s__Solidesulfovibrio magneticus_A--1||s__Solidesulfovibrio sp003525525--1||s__Sphingomicrobium astaxanthinifaciens--2||s__Sphingomicrobium rhizophilum--1||s__Sphingomonas azotifigens--1||s__Sphingomonas sp002002925--1||s__Sphingomonas sp017744835--1||s__Sphingopyxis sp017745175--1||s__Stappia sp016774605--1||s__Sulfuritalea hydrogenivorans--1||s__Thauera sp017997795--1||s__Thermococcus eurythermalis--1||s__UBA2250 sp002347285--2||s__UBA7672 sp903842595--1||s__Xanthomonas sp001423585--1:evalue_avg=3.7832287139948674e-34:evalue_max=3.44e-32:evalue_min=2.6e-88:evalue_std=3.2575820327742737e-33:evalue_sum=4.8047004667734816e-32:gapopen_avg=0.14173228346456693:gapopen_max=1.0:gapopen_min=0.0:gapopen_std=0.3501566417916076:gapopen_sum=18.0:gtdb_class_counter=c__Actinomycetia--1||c__Alphaproteobacteria--8||c__Holophagae--1||c__JADFXK01--1:gtdb_domain_counter=d__Bacteria--11:gtdb_family_counter=f__Acanthopleuribacteraceae--1||f__Hyphomicrobiaceae--3||f__JADFXK01--1||f__Nitriliruptoraceae--1||f__Stappiaceae--1||f__Thalassospiraceae--4:gtdb_genus_counter=g__Acanthopleuribacter--1||g__CSSed11-175R1--1||g__Hyphomicrobium--3||g__JADFXK01--1||g__Pseudovibrio--1||g__Thalassospira--4:gtdb_order_counter=o__Acanthopleuribacterales--1||o__JADFXK01--1||o__Nitriliruptorales--1||o__Rhizobiales--4||o__Rhodospirillales--4:gtdb_phylum_counter=p__Acidobacteriota--1||p__Actinobacteriota--1||p__Desulfobacterota--1||p__Proteobacteria--8:gtdb_species_counter=s__Acanthopleuribacter pedis--1||s__CSSed11-175R1 sp007120565--1||s__Hyphomicrobium sp017304275--1||s__Hyphomicrobium sp902826555--1||s__Hyphomicrobium zavarzinii--1||s__JADFXK01 sp015233285--1||s__Pseudovibrio stylochi--1||s__Thalassospira lucentensis_B--1||s__Thalassospira profundimaris_C--1||s__Thalassospira sp001613795--1||s__Thalassospira sp001907695--1:heptad_counter=MCP-24H--10||MCP-36H--1||MCP-38H--219||MCP-40H--1||MCP-44H--1:lbd_counter=Cache_3-Cache_2--1:lca_tree=d__Bacteria:length_avg=132.46456692913387:length_max=155.0:length_min=88.0:length_std=19.15177279522316:length_sum=16823.0:mismatch_avg=18.661417322834644:mismatch_max=50.0:mismatch_min=0.0:mismatch_std=13.945028398066176:mismatch_sum=2370.0:name=N765598:qcovhsp_avg=99.72834645669292:qcovhsp_max=100.0:qcovhsp_min=95.0:qcovhsp_std=0.7838547036762881:qcovhsp_sum=12665.5:qend_avg=132.6771653543307:qend_max=158.0:qend_min=88.0:qend_std=19.1766565641766:qend_sum=16850.0:qstart_avg=1.31496062992126:qstart_max=8.0:qstart_min=1.0:qstart_std=1.021209890911187:qstart_sum=167.0:ref_name_counter=GB_GCA_017304275.1_protein.faa_JAFKKW010000214.1_6@PF00015_full_PFAM.382.552--72||GB_GCA_902826555.1_protein.faa_CADEFI010000028.1_15@PF00015_full_PFAM.384.552--1||RS_GCF_000383415.1_protein.faa_NZ_KB911258.1_432@PF00015_full_PFAM.381.553--54:scovhsp_avg=77.53307086614173:scovhsp_max=91.2:scovhsp_min=51.2:scovhsp_std=11.315595749301263:scovhsp_sum=9846.699999999999:send_avg=147.35433070866142:send_max=157.0:send_min=99.0:send_std=17.31845861714866:send_sum=18714.0:sstart_avg=15.937007874015748:sstart_max=57.0:sstart_min=1.0:sstart_std=12.987019179419276:sstart_sum=2024.0])0.901:0.107945[&&NHX:Sample_counter=rhizpot1--43||rhizpot2--5||rhizpot3--27||rhiztom1--73||rhiztom2--77||rhiztom3--74:Type_counter=GTDB--24||capture--299:besthit_avg=86.1089552238806:besthit_max=100.0:besthit_min=66.0:besthit_std=9.859154462720651:besthit_sum=11538.6:bitscore_avg=193.57462686567163:bitscore_max=256.0:bitscore_min=112.0:bitscore_std=39.56575888537352:bitscore_sum=25939.0:capture_class_counter=c__Acidimicrobiia--2||c__Actinomycetia--9||c__Alphaproteobacteria--151||c__Anaerolineae--2||c__Bacilli--5||c__Clostridia--5||c__Desulfobacteria--2||c__Desulfovibrionia--3||c__Gammaproteobacteria--85||c__Halobacteria--1||c__Magnetococcia--1||c__Moorellia--1||c__Myxococcia--24||c__Synergistia--1||c__Thermococci--1||c__Thermoleophilia--3||c__UBA1135--1||c__Vicinamibacteria--2:capture_domain_counter=d__Archaea--2||d__Bacteria--297:capture_family_counter=f__Aeromonadaceae--1||f__Aminobacteriaceae--1||f__Azospirillaceae--1||f__Beijerinckiaceae--54||f__Burkholderiaceae--19||f__Cellulomonadaceae--5||f__Chromobacteriaceae--2||f__Competibacteraceae--3||f__Desulfobacteraceae--1||f__Desulfosarcinaceae--1||f__Desulfovibrionaceae--3||f__Dongiaceae--5||f__EnvOPS12--2||f__GCA-002686595--1||f__Geodermatophilaceae--2||f__Hyphomicrobiaceae--4||f__Hyphomonadaceae--1||f__JADGCL01--1||f__JAFLCR01--4||f__Ketobacteraceae--1||f__Lachnospiraceae--5||f__MH13--1||f__Magnetospirillaceae--20||f__Micromonosporaceae--1||f__Moorellaceae--1||f__Motilibacteraceae--1||f__Myxococcaceae--24||f__Natrialbaceae--1||f__Paenibacillaceae--5||f__Pseudomonadaceae--49||f__RFNS01--14||f__Rhizobiaceae--10||f__Rhodanobacteraceae--1||f__Rhodobacteraceae--1||f__Rhodocyclaceae--8||f__SZUA-35--2||f__Solirubrobacteraceae--3||f__Sphingomonadaceae--8||f__Stappiaceae--1||f__Thermococcaceae--1||f__Vicinamibacteraceae--2||f__Xanthobacteraceae--27||f__Xanthomonadaceae--1:capture_genus_counter=g__1XD8-76--3||g__66-26--1||g__Aeromonas--1||g__Agrobacterium--2||g__Allorhizobium--1||g__Allosphingosinicella--1||g__Alsobacter--28||g__Aminivibrio--1||g__Aureimonas--2||g__Azonexus--2||g__BOG-933--1||g__Blastococcus--1||g__Bosea--2||g__Boseongicola--1||g__Bradyrhizobium--21||g__Butyrivibrio_A--1||g__CADEDH01--2||g__Cellulomonas--5||g__Chromobacterium--1||g__Cohnella--2||g__Comamonas--1||g__Conexibacter--3||g__Cystobacter--1||g__Desulfatitalea--1||g__Desulfobacterium_B--1||g__Dongia--4||g__Duganella--1||g__Geodermatophilus--1||g__Halodesulfovibrio--1||g__Hyalangium--3||g__Hylemonella--1||g__Hyphomicrobium--4||g__JADGCL01--1||g__JAEUJT01--19||g__JAFLCR01--4||g__Janthinobacterium--1||g__Ketobacter--1||g__Luteibacter--1||g__Luteitalea--2||g__MH13--1||g__Magnetospirillum--1||g__Massilia--1||g__Mesorhizobium_E--3||g__Methylobacterium--24||g__Micromonospora_E--1||g__Mobilitalea--1||g__Moorella--1||g__Motilibacter--1||g__Myxococcus--1||g__Natrinema--1||g__Paenibacillus--1||g__Paenibacillus_Z--2||g__Paraburkholderia--8||g__Pararhizobium--1||g__Phaeospirillum--19||g__Propionivibrio--1||g__Pseudogulbenkiania--1||g__Pseudolabrys--2||g__Pseudomonas_E--49||g__RFNS01--14||g__Rhizobium--1||g__Rhodoferax--2||g__Rhodopseudomonas--4||g__Rubrivivax--3||g__SKOM01--3||g__SXXH01--1||g__SYSU-D60009--1||g__Solidesulfovibrio--2||g__Sphingomicrobium--3||g__Sphingomonas--3||g__Sphingopyxis--1||g__Stappia--1||g__Sulfuritalea--1||g__Thauera--1||g__Thermococcus--1||g__Trinickia--1||g__UBA2250--2||g__UBA5195--2||g__UBA7672--1||g__Xanthomonas--1:capture_order_counter=o__Acidimicrobiales--2||o__Actinomycetales--5||o__Anaerolineales--2||o__Azospirillales--1||o__Burkholderiales--29||o__Caulobacterales--1||o__Competibacterales--3||o__Desulfobacterales--2||o__Desulfovibrionales--3||o__Dongiales--5||o__Enterobacterales--1||o__Halobacteriales--1||o__Lachnospirales--5||o__Magnetococcales--1||o__Moorellales--1||o__Motilibacterales--1||o__Mycobacteriales--3||o__Myxococcales--24||o__Paenibacillales--5||o__Pseudomonadales--50||o__Rhizobiales--97||o__Rhodobacterales--1||o__Rhodospirillales--20||o__Rickettsiales--4||o__Solirubrobacterales--3||o__Sphingomonadales--8||o__Synergistales--1||o__Thermococcales--1||o__UBA1135--1||o__UBA9219--14||o__Vicinamibacterales--2||o__Xanthomonadales--2:capture_phylum_counter=p__Acidobacteriota--2||p__Actinobacteriota--14||p__Chloroflexota--2||p__Desulfobacterota--2||p__Desulfobacterota_I--3||p__Firmicutes--5||p__Firmicutes_A--5||p__Firmicutes_B--1||p__Halobacteriota--1||p__Methanobacteriota_B--1||p__Myxococcota--24||p__Planctomycetota--1||p__Proteobacteria--237||p__Synergistota--1:capture_species_counter=s__1XD8-76 sp014804795--3||s__66-26 sp001897745--1||s__Aeromonas molluscorum--1||s__Agrobacterium tumefaciens_C--2||s__Allorhizobium sp000247475--1||s__Allosphingosinicella deserti--1||s__Alsobacter soli--28||s__Aminivibrio pyruvatiphilus--1||s__Aureimonas pseudogalii--2||s__Azonexus sp002470165--2||s__BOG-933 sp003165295--1||s__Blastococcus saxobsidens_B--1||s__Bosea sp002279705--1||s__Bosea vaviloviae--1||s__Boseongicola aestuarii--1||s__Bradyrhizobium erythrophlei_B--1||s__Bradyrhizobium sp000239795--4||s__Bradyrhizobium sp001464035--1||s__Bradyrhizobium sp018596315--13||s__Bradyrhizobium sp018971625--1||s__Bradyrhizobium tropiciagri--1||s__Butyrivibrio_A sp016297265--1||s__CADEDH01 sp902826025--2||s__Cellulomonas citrea--1||s__Cellulomonas persica--2||s__Cellulomonas sp009777345--2||s__Chromobacterium sp001043555--1||s__Cohnella thermotolerans--2||s__Comamonas konjaci_A--1||s__Conexibacter woesei--3||s__Cystobacter fuscus--1||s__Desulfatitalea tepidiphila--1||s__Desulfobacterium_B autotrophicum--1||s__Dongia sp000620685--2||s__Dongia sp016794165--2||s__Duganella sp009857495--1||s__Geodermatophilus saharensis--1||s__Halodesulfovibrio sp003252375--1||s__Hyalangium sp016926755--3||s__Hylemonella sp016185015--1||s__Hyphomicrobium sp017304275--4||s__JADGCL01 sp015229005--1||s__JAEUJT01 sp016793525--19||s__JAFLCR01 sp017302755--4||s__Janthinobacterium sp002797895--1||s__Ketobacter alkanivorans--1||s__Luteibacter yeojuensis_B--1||s__Luteitalea sp001464065--2||s__MH13 sp017642935--1||s__Magnetospirillum sp006218045--1||s__Massilia niastensis--1||s__Mesorhizobium_E sp014495845--3||s__Methylobacterium indicum--7||s__Methylobacterium sp900112625--1||s__Methylobacterium tarhaniae--16||s__Micromonospora_E pattaloongensis--1||s__Mobilitalea sp012839295--1||s__Moorella mulderi--1||s__Motilibacter rhizosphaerae--1||s__Myxococcus trucidator--1||s__Natrinema sp005938085--1||s__Paenibacillus sp001517085--1||s__Paenibacillus_Z glycinis--2||s__Paraburkholderia caffeinilytica--7||s__Paraburkholderia fungorum_B--1||s__Pararhizobium arenae--1||s__Phaeospirillum marisnigri--1||s__Phaeospirillum sp903853455--18||s__Propionivibrio sp017990155--1||s__Pseudogulbenkiania sp016192025--1||s__Pseudolabrys sp903891395--1||s__Pseudolabrys sp903892675--1||s__Pseudomonas_E neoaurantiaca--1||s__Pseudomonas_E parafulva_A--1||s__Pseudomonas_E sp003445295--1||s__Pseudomonas_E sp003696305--1||s__Pseudomonas_E sp900187455--45||s__RFNS01 sp009927055--14||s__Rhizobium sp000746385--1||s__Rhodoferax sp903822205--2||s__Rhodopseudomonas palustris_E--3||s__Rhodopseudomonas palustris_J--1||s__Rubrivivax sp016789955--3||s__SKOM01 sp003562535--3||s__SXXH01 sp005789645--1||s__SYSU-D60009 sp016794075--1||s__Solidesulfovibrio magneticus_A--1||s__Solidesulfovibrio sp003525525--1||s__Sphingomicrobium astaxanthinifaciens--2||s__Sphingomicrobium rhizophilum--1||s__Sphingomonas azotifigens--1||s__Sphingomonas sp002002925--1||s__Sphingomonas sp017744835--1||s__Sphingopyxis sp017745175--1||s__Stappia sp016774605--1||s__Sulfuritalea hydrogenivorans--1||s__Thauera sp017997795--1||s__Thermococcus eurythermalis--1||s__Trinickia symbiotica--1||s__UBA2250 sp002347285--2||s__UBA5195 sp903908605--2||s__UBA7672 sp903842595--1||s__Xanthomonas sp001423585--1:evalue_avg=3.778134676696651e-34:evalue_max=3.44e-32:evalue_min=2.6e-88:evalue_std=3.177455884952273e-33:evalue_sum=5.062700466773512e-32:gapopen_avg=0.14925373134328357:gapopen_max=2.0:gapopen_min=0.0:gapopen_std=0.37811289809761434:gapopen_sum=20.0:gtdb_class_counter=c__Actinomycetia--1||c__Alphaproteobacteria--21||c__Holophagae--1||c__JADFXK01--1:gtdb_domain_counter=d__Bacteria--24:gtdb_family_counter=f__Acanthopleuribacteraceae--1||f__Hyphomicrobiaceae--3||f__JADFXK01--1||f__Nitriliruptoraceae--1||f__Stappiaceae--1||f__Thalassospiraceae--4||f__Xanthobacteraceae--13:gtdb_genus_counter=g__Acanthopleuribacter--1||g__Bradyrhizobium--13||g__CSSed11-175R1--1||g__Hyphomicrobium--3||g__JADFXK01--1||g__Pseudovibrio--1||g__Thalassospira--4:gtdb_order_counter=o__Acanthopleuribacterales--1||o__JADFXK01--1||o__Nitriliruptorales--1||o__Rhizobiales--17||o__Rhodospirillales--4:gtdb_phylum_counter=p__Acidobacteriota--1||p__Actinobacteriota--1||p__Desulfobacterota--1||p__Proteobacteria--21:gtdb_species_counter=s__Acanthopleuribacter pedis--1||s__Bradyrhizobium diazoefficiens_C--1||s__Bradyrhizobium guangzhouense--1||s__Bradyrhizobium jicamae--1||s__Bradyrhizobium jicamae_B--1||s__Bradyrhizobium lablabi--1||s__Bradyrhizobium manausense--1||s__Bradyrhizobium manausense_B--1||s__Bradyrhizobium paxllaeri--1||s__Bradyrhizobium rifense--1||s__Bradyrhizobium sp000938255--1||s__Bradyrhizobium sp015624505--1||s__Bradyrhizobium sp017872735--1||s__Bradyrhizobium sp018596315--1||s__CSSed11-175R1 sp007120565--1||s__Hyphomicrobium sp017304275--1||s__Hyphomicrobium sp902826555--1||s__Hyphomicrobium zavarzinii--1||s__JADFXK01 sp015233285--1||s__Pseudovibrio stylochi--1||s__Thalassospira lucentensis_B--1||s__Thalassospira profundimaris_C--1||s__Thalassospira sp001613795--1||s__Thalassospira sp001907695--1:heptad_counter=MCP-24H--10||MCP-36H--1||MCP-38H--310||MCP-40H--1||MCP-44H--1:lbd_counter=Cache_3-Cache_2--1:lca_tree=d__Bacteria:length_avg=130.41044776119404:length_max=155.0:length_min=88.0:length_std=20.748480399676183:length_sum=17475.0:mismatch_avg=18.082089552238806:mismatch_max=50.0:mismatch_min=0.0:mismatch_std=13.871075822484825:mismatch_sum=2423.0:name=N765599:qcovhsp_avg=99.70671641791046:qcovhsp_max=100.0:qcovhsp_min=95.0:qcovhsp_std=0.8597252368555439:qcovhsp_sum=13360.7:qend_avg=130.6044776119403:qend_max=158.0:qend_min=87.0:qend_std=20.805948634879385:qend_sum=17501.0:qstart_avg=1.2985074626865671:qstart_max=8.0:qstart_min=1.0:qstart_std=0.9964587730609104:qstart_sum=174.0:ref_name_counter=GB_GCA_017304275.1_protein.faa_JAFKKW010000214.1_6@PF00015_full_PFAM.382.552--72||GB_GCA_902826555.1_protein.faa_CADEFI010000028.1_15@PF00015_full_PFAM.384.552--1||RS_GCF_000383415.1_protein.faa_NZ_KB911258.1_432@PF00015_full_PFAM.381.553--54||RS_GCF_016612535.1_protein.faa_NZ_JAENXS010000002.1_1438@PF00015_full_PFAM.13.178--1||RS_GCF_018596315.1_protein.faa_NZ_JAHEAG010000006.1_186@PF00015_full_PFAM.360.534--6:scovhsp_avg=76.30149253731344:scovhsp_max=91.2:scovhsp_min=50.0:scovhsp_std=12.325955163309407:scovhsp_sum=10224.4:send_avg=145.1044776119403:send_max=157.0:send_min=99.0:send_std=19.593718748280356:send_sum=19444.0:sstart_avg=15.746268656716419:sstart_max=57.0:sstart_min=1.0:sstart_std=12.670898851372659:sstart_sum=2110.0])0.299:0.0451097[&&NHX:Sample_counter=rhizpot1--48||rhizpot2--6||rhizpot3--30||rhiztom1--78||rhiztom2--79||rhiztom3--80:Type_counter=GTDB--50||capture--321:besthit_avg=86.29071428571429:besthit_max=100.0:besthit_min=66.0:besthit_std=9.869697074856692:besthit_sum=12080.7:bitscore_avg=194.2642857142857:bitscore_max=256.0:bitscore_min=112.0:bitscore_std=39.20369434843178:bitscore_sum=27197.0:capture_class_counter=c__Acidimicrobiia--2||c__Actinomycetia--11||c__Alphaproteobacteria--163||c__Anaerolineae--2||c__Bacilli--5||c__Clostridia--5||c__Desulfobacteria--2||c__Desulfovibrionia--3||c__Gammaproteobacteria--92||c__Halobacteria--1||c__Magnetococcia--1||c__Moorellia--1||c__Myxococcia--24||c__Synergistia--1||c__Thermococci--1||c__Thermoleophilia--3||c__UBA1135--1||c__UBA9160--1||c__Vicinamibacteria--2:capture_domain_counter=d__Archaea--2||d__Bacteria--319:capture_family_counter=f__Acetobacteraceae--2||f__Aeromonadaceae--1||f__Aminobacteriaceae--1||f__Ancalomicrobiaceae--1||f__Azospirillaceae--1||f__Beijerinckiaceae--55||f__Burkholderiaceae--19||f__Caulobacteraceae--1||f__Cellulomonadaceae--5||f__Chromobacteriaceae--3||f__Competibacteraceae--4||f__Desulfobacteraceae--1||f__Desulfosarcinaceae--1||f__Desulfovibrionaceae--3||f__Dongiaceae--5||f__EnvOPS12--2||f__GCA-002686595--1||f__Geodermatophilaceae--3||f__Hyphomicrobiaceae--4||f__Hyphomonadaceae--1||f__JADGCL01--1||f__JAFLCR01--5||f__Ketobacteraceae--1||f__Lachnospiraceae--5||f__MH13--1||f__Magnetospirillaceae--21||f__Micromonosporaceae--2||f__Moorellaceae--1||f__Motilibacteraceae--1||f__Myxococcaceae--24||f__Natrialbaceae--1||f__Paenibacillaceae--5||f__Pseudomonadaceae--54||f__RFNS01--14||f__Rhizobiaceae--10||f__Rhodanobacteraceae--1||f__Rhodobacteraceae--1||f__Rhodocyclaceae--8||f__SZUA-35--2||f__Solirubrobacteraceae--3||f__Sphingomonadaceae--10||f__Stappiaceae--2||f__Thermococcaceae--1||f__UBA9160--1||f__Vicinamibacteraceae--2||f__Xanthobacteraceae--29||f__Xanthomonadaceae--1:capture_genus_counter=g__1XD8-76--3||g__66-26--1||g__Actinoplanes--1||g__Aeromonas--1||g__Agrobacterium--2||g__Allorhizobium--1||g__Allosphingosinicella--1||g__Alsobacter--28||g__Aminivibrio--1||g__Aureimonas--2||g__Azonexus--2||g__BOG-933--1||g__Blastococcus--1||g__Bosea--2||g__Boseongicola--1||g__Bradyrhizobium--23||g__Butyrivibrio_A--1||g__CADEDH01--2||g__Caulobacter--1||g__Cellulomonas--5||g__Chromobacterium--2||g__Cohnella--2||g__Comamonas--1||g__Conexibacter--3||g__Cystobacter--1||g__Desulfatitalea--1||g__Desulfobacterium_B--1||g__Dongia--4||g__Duganella--1||g__Geodermatophilus--1||g__Halodesulfovibrio--1||g__Hyalangium--3||g__Hylemonella--1||g__Hyphomicrobium--4||g__JADGCL01--1||g__JAEUJT01--19||g__JAFLCR01--5||g__Janthinobacterium--1||g__Ketobacter--1||g__Luteibacter--1||g__Luteitalea--2||g__MH13--1||g__Magnetospirillum--2||g__Massilia--1||g__Mesorhizobium_E--3||g__Methylobacterium--25||g__Micromonospora_E--1||g__Mobilitalea--1||g__Modestobacter--1||g__Moorella--1||g__Motilibacter--1||g__Myxococcus--1||g__Natrinema--1||g__Paenibacillus--1||g__Paenibacillus_Z--2||g__Paraburkholderia--8||g__Pararhizobium--1||g__Phaeospirillum--19||g__Pinisolibacter--1||g__Plasticicumulans--1||g__Propionivibrio--1||g__Pseudogulbenkiania--1||g__Pseudolabrys--2||g__Pseudomonas_E--54||g__RFNS01--14||g__Rhizobium--1||g__Rhodoferax--2||g__Rhodopila--1||g__Rhodopseudomonas--4||g__Rhodovastum--1||g__Rubrivivax--3||g__SKOM01--3||g__SXXH01--1||g__SYSU-D60009--1||g__Solidesulfovibrio--2||g__Sphingomicrobium--3||g__Sphingomonas--5||g__Sphingopyxis--1||g__Stappia--2||g__Sulfuritalea--1||g__Thauera--1||g__Thermococcus--1||g__Trinickia--1||g__UBA2250--2||g__UBA5195--2||g__UBA7672--1||g__UBA9160--1||g__Xanthomonas--1:capture_order_counter=o__Acetobacterales--2||o__Acidimicrobiales--2||o__Actinomycetales--5||o__Anaerolineales--2||o__Azospirillales--1||o__Burkholderiales--30||o__Caulobacterales--2||o__Competibacterales--4||o__Desulfobacterales--2||o__Desulfovibrionales--3||o__Dongiales--5||o__Enterobacterales--1||o__Halobacteriales--1||o__Lachnospirales--5||o__Magnetococcales--1||o__Moorellales--1||o__Motilibacterales--1||o__Mycobacteriales--5||o__Myxococcales--24||o__Paenibacillales--5||o__Pseudomonadales--55||o__Rhizobiales--102||o__Rhodobacterales--1||o__Rhodospirillales--21||o__Rickettsiales--5||o__Solirubrobacterales--3||o__Sphingomonadales--10||o__Synergistales--1||o__Thermococcales--1||o__UBA1135--1||o__UBA9160--1||o__UBA9219--14||o__Vicinamibacterales--2||o__Xanthomonadales--2:capture_phylum_counter=p__Acidobacteriota--2||p__Actinobacteriota--16||p__Chloroflexota--2||p__Desulfobacterota--2||p__Desulfobacterota_I--3||p__Firmicutes--5||p__Firmicutes_A--5||p__Firmicutes_B--1||p__Halobacteriota--1||p__Methanobacteriota_B--1||p__Myxococcota--24||p__Myxococcota_A--1||p__Planctomycetota--1||p__Proteobacteria--256||p__Synergistota--1:capture_species_counter=s__1XD8-76 sp014804795--3||s__66-26 sp001897745--1||s__Actinoplanes tereljensis--1||s__Aeromonas molluscorum--1||s__Agrobacterium tumefaciens_C--2||s__Allorhizobium sp000247475--1||s__Allosphingosinicella deserti--1||s__Alsobacter soli--28||s__Aminivibrio pyruvatiphilus--1||s__Aureimonas pseudogalii--2||s__Azonexus sp002470165--2||s__BOG-933 sp003165295--1||s__Blastococcus saxobsidens_B--1||s__Bosea sp002279705--1||s__Bosea vaviloviae--1||s__Boseongicola aestuarii--1||s__Bradyrhizobium erythrophlei_B--1||s__Bradyrhizobium sp000239795--4||s__Bradyrhizobium sp000282615--1||s__Bradyrhizobium sp001464035--1||s__Bradyrhizobium sp002531575--1||s__Bradyrhizobium sp018596315--13||s__Bradyrhizobium sp018971625--1||s__Bradyrhizobium tropiciagri--1||s__Butyrivibrio_A sp016297265--1||s__CADEDH01 sp902826025--2||s__Caulobacter sp013181195--1||s__Cellulomonas citrea--1||s__Cellulomonas persica--2||s__Cellulomonas sp009777345--2||s__Chromobacterium sp001043555--1||s__Chromobacterium sp002924365--1||s__Cohnella thermotolerans--2||s__Comamonas konjaci_A--1||s__Conexibacter woesei--3||s__Cystobacter fuscus--1||s__Desulfatitalea tepidiphila--1||s__Desulfobacterium_B autotrophicum--1||s__Dongia sp000620685--2||s__Dongia sp016794165--2||s__Duganella sp009857495--1||s__Geodermatophilus saharensis--1||s__Halodesulfovibrio sp003252375--1||s__Hyalangium sp016926755--3||s__Hylemonella sp016185015--1||s__Hyphomicrobium sp017304275--4||s__JADGCL01 sp015229005--1||s__JAEUJT01 sp016793525--19||s__JAFLCR01 sp017302755--5||s__Janthinobacterium sp002797895--1||s__Ketobacter alkanivorans--1||s__Luteibacter yeojuensis_B--1||s__Luteitalea sp001464065--2||s__MH13 sp017642935--1||s__Magnetospirillum sp006218045--1||s__Magnetospirillum sp018224925--1||s__Massilia niastensis--1||s__Mesorhizobium_E sp014495845--3||s__Methylobacterium indicum--8||s__Methylobacterium sp900112625--1||s__Methylobacterium tarhaniae--16||s__Micromonospora_E pattaloongensis--1||s__Mobilitalea sp012839295--1||s__Modestobacter muralis--1||s__Moorella mulderi--1||s__Motilibacter rhizosphaerae--1||s__Myxococcus trucidator--1||s__Natrinema sp005938085--1||s__Paenibacillus sp001517085--1||s__Paenibacillus_Z glycinis--2||s__Paraburkholderia caffeinilytica--7||s__Paraburkholderia fungorum_B--1||s__Pararhizobium arenae--1||s__Phaeospirillum marisnigri--1||s__Phaeospirillum sp903853455--18||s__Pinisolibacter aquiterrae--1||s__Plasticicumulans sp003962905--1||s__Propionivibrio sp017990155--1||s__Pseudogulbenkiania sp016192025--1||s__Pseudolabrys sp903891395--1||s__Pseudolabrys sp903892675--1||s__Pseudomonas_E fuscovaginae_A--2||s__Pseudomonas_E neoaurantiaca--1||s__Pseudomonas_E parafulva_A--1||s__Pseudomonas_E putida_H--2||s__Pseudomonas_E sp002483005--1||s__Pseudomonas_E sp003445295--1||s__Pseudomonas_E sp003696305--1||s__Pseudomonas_E sp900187455--45||s__RFNS01 sp009927055--14||s__Rhizobium sp000746385--1||s__Rhodoferax sp903822205--2||s__Rhodopila sp903915725--1||s__Rhodopseudomonas palustris_E--3||s__Rhodopseudomonas palustris_J--1||s__Rhodovastum atsumiense--1||s__Rubrivivax sp016789955--3||s__SKOM01 sp003562535--3||s__SXXH01 sp005789645--1||s__SYSU-D60009 sp016794075--1||s__Solidesulfovibrio magneticus_A--1||s__Solidesulfovibrio sp003525525--1||s__Sphingomicrobium astaxanthinifaciens--2||s__Sphingomicrobium rhizophilum--1||s__Sphingomonas azotifigens--1||s__Sphingomonas sp002002925--1||s__Sphingomonas sp017744835--1||s__Sphingomonas trueperi_A--1||s__Sphingomonas yabuuchiae_A--1||s__Sphingopyxis sp017745175--1||s__Stappia sp016774605--2||s__Sulfuritalea hydrogenivorans--1||s__Thauera sp017997795--1||s__Thermococcus eurythermalis--1||s__Trinickia symbiotica--1||s__UBA2250 sp002347285--2||s__UBA5195 sp903908605--2||s__UBA7672 sp903842595--1||s__UBA9160 sp003520425--1||s__Xanthomonas sp001423585--1:evalue_avg=3.6162146191239365e-34:evalue_max=3.44e-32:evalue_min=2.6e-88:evalue_std=3.109069811110463e-33:evalue_sum=5.062700466773511e-32:gapopen_avg=0.15:gapopen_max=2.0:gapopen_min=0.0:gapopen_std=0.37789648767312384:gapopen_sum=21.0:gtdb_class_counter=c__Actinomycetia--1||c__Alphaproteobacteria--26||c__Clostridia--21||c__Holophagae--1||c__JADFXK01--1:gtdb_domain_counter=d__Bacteria--50:gtdb_family_counter=f__Acanthopleuribacteraceae--1||f__Beijerinckiaceae--2||f__Hyphomicrobiaceae--3||f__JADFXK01--1||f__Lachnospiraceae--21||f__Methylopilaceae--2||f__Nitriliruptoraceae--1||f__Sphingomonadaceae--1||f__Stappiaceae--1||f__Thalassospiraceae--4||f__Xanthobacteraceae--13:gtdb_genus_counter=g__14-2--1||g__Acanthopleuribacter--1||g__Acetatifactor--1||g__Agaricicola--1||g__Alsobacter--2||g__Bradyrhizobium--13||g__CSSed11-175R1--1||g__Eubacterium_F--4||g__Ga0077545--1||g__Hyphomicrobium--3||g__JADFXK01--1||g__Pseudovibrio--1||g__RGIG3040--2||g__Roseburia--1||g__Sphingomonas--1||g__Thalassospira--4||g__UBA3282--8||g__UBA933--1||g__UBA935--2||g__W0P33-017--1:gtdb_order_counter=o__Acanthopleuribacterales--1||o__JADFXK01--1||o__Lachnospirales--21||o__Nitriliruptorales--1||o__Rhizobiales--21||o__Rhodospirillales--4||o__Sphingomonadales--1:gtdb_phylum_counter=p__Acidobacteriota--1||p__Actinobacteriota--1||p__Desulfobacterota--1||p__Firmicutes_A--21||p__Proteobacteria--26:gtdb_species_counter=s__14-2 sp910588285--1||s__Acanthopleuribacter pedis--1||s__Acetatifactor sp910586215--1||s__Agaricicola taiwanensis--1||s__Alsobacter metallidurans--1||s__Alsobacter soli--1||s__Bradyrhizobium diazoefficiens_C--1||s__Bradyrhizobium guangzhouense--1||s__Bradyrhizobium jicamae--1||s__Bradyrhizobium jicamae_B--1||s__Bradyrhizobium lablabi--1||s__Bradyrhizobium manausense--1||s__Bradyrhizobium manausense_B--1||s__Bradyrhizobium paxllaeri--1||s__Bradyrhizobium rifense--1||s__Bradyrhizobium sp000938255--1||s__Bradyrhizobium sp015624505--1||s__Bradyrhizobium sp017872735--1||s__Bradyrhizobium sp018596315--1||s__CSSed11-175R1 sp007120565--1||s__Eubacterium_F sp002362575--1||s__Eubacterium_F sp910579145--1||s__Eubacterium_F sp910583555--1||s__Eubacterium_F sp910589665--1||s__Ga0077545 sp014191545--1||s__Hyphomicrobium sp017304275--1||s__Hyphomicrobium sp902826555--1||s__Hyphomicrobium zavarzinii--1||s__JADFXK01 sp015233285--1||s__Pseudovibrio stylochi--1||s__RGIG3040 sp014804265--1||s__RGIG3040 sp014804675--1||s__Roseburia sp900753715--1||s__Sphingomonas sp012650175--1||s__Thalassospira lucentensis_B--1||s__Thalassospira profundimaris_C--1||s__Thalassospira sp001613795--1||s__Thalassospira sp001907695--1||s__UBA3282 sp002492525--1||s__UBA3282 sp009774575--1||s__UBA3282 sp009774585--1||s__UBA3282 sp910578115--1||s__UBA3282 sp910578555--1||s__UBA3282 sp910578645--1||s__UBA3282 sp910586615--1||s__UBA3282 sp910588215--1||s__UBA933 sp002293545--1||s__UBA935 sp009777715--1||s__UBA935 sp009780115--1||s__W0P33-017 sp910589045--1:heptad_counter=MCP-24H--13||MCP-36H--1||MCP-38H--331||MCP-40H--1||MCP-42H--1||MCP-44H--24:lbd_counter=Cache_3-Cache_2--1:lca_tree=d__Bacteria:length_avg=130.54285714285714:length_max=155.0:length_min=88.0:length_std=20.475418295310458:length_sum=18276.0:mismatch_avg=17.87142857142857:mismatch_max=50.0:mismatch_min=0.0:mismatch_std=13.896763691952497:mismatch_sum=2502.0:name=N765600:qcovhsp_avg=99.71428571428571:qcovhsp_max=100.0:qcovhsp_min=95.0:qcovhsp_std=0.8434744373205129:qcovhsp_sum=13960.0:qend_avg=130.72857142857143:qend_max=158.0:qend_min=87.0:qend_std=20.528219866665054:qend_sum=18302.0:qstart_avg=1.292857142857143:qstart_max=8.0:qstart_min=1.0:qstart_std=0.9781529251158233:qstart_sum=181.0:ref_name_counter=GB_GCA_014191545.1_protein.faa_AP023361.1_2770@PF00015_full_PFAM.227.402--6||GB_GCA_017304275.1_protein.faa_JAFKKW010000214.1_6@PF00015_full_PFAM.382.552--72||GB_GCA_902826555.1_protein.faa_CADEFI010000028.1_15@PF00015_full_PFAM.384.552--1||RS_GCF_000383415.1_protein.faa_NZ_KB911258.1_432@PF00015_full_PFAM.381.553--54||RS_GCF_016612535.1_protein.faa_NZ_JAENXS010000002.1_1438@PF00015_full_PFAM.13.178--1||RS_GCF_018596315.1_protein.faa_NZ_JAHEAG010000006.1_186@PF00015_full_PFAM.360.534--6:scovhsp_avg=76.30142857142857:scovhsp_max=91.2:scovhsp_min=50.0:scovhsp_std=12.150098354780198:scovhsp_sum=10682.2:send_avg=145.02142857142857:send_max=157.0:send_min=99.0:send_std=19.365647794258372:send_sum=20303.0:sstart_avg=15.528571428571428:sstart_max=57.0:sstart_min=1.0:sstart_std=12.551157392899512:sstart_sum=2174.0],(((99c3ebf3-8890-4148-90d6-3d380cde6bce_1@MCPsignal.22.78:0.126558[&&NHX:Sample=rhiztom1:Type=capture:capture_class=c__Gammaproteobacteria:capture_domain=d__Bacteria:capture_family=f__Burkholderiaceae:capture_genus=g__Paraburkholderia:capture_order=o__Burkholderiales:capture_phylum=p__Proteobacteria:capture_species=s__Paraburkholderia heleia:heptad=MCP-38H],(((((27f60224-5531-42d6-9e1d-743364e30cd6_6@MCPsignal.23.114:0.0238085[&&NHX:Sample=rhizpot1:Type=capture:besthit=85.4:bitscore=126.0:capture_class=c__Alphaproteobacteria:capture_domain=d__Bacteria:capture_family=f__Magnetospirillaceae:capture_genus=g__Telmatospirillum:capture_order=o__Rhodospirillales:capture_phylum=p__Proteobacteria:capture_species=s__Telmatospirillum siberiense:evalue=3.84e-38:gapopen=0.0:heptad=MCP-38H:length=89.0:mismatch=13.0:qcovhsp=97.8:qend=91.0:qstart=3.0:ref_name=RS_GCF_013044515.1_protein.faa_NZ_JABEPR010000002.1_444@PF00015_full_PFAM.354.524:scovhsp=52.4:send=124.0:sstart=36.0],435e2b18-b4d4-47cf-85f8-f1d8aca2705a_3@MCPsignal.21.93:0.0239698[&&NHX:Sample=rhizpot1:Type=capture:capture_class=c__Alphaproteobacteria:capture_domain=d__Bacteria:capture_family=f__Caulobacteraceae:capture_genus=g__Caulobacter:capture_order=o__Caulobacterales:capture_phylum=p__Proteobacteria:capture_species=s__Caulobacter sp013181195:heptad=MCP-38H])0.779:0.017333[&&NHX:Sample_counter=rhizpot1--2:Type_counter=capture--2:besthit_avg=85.4:besthit_max=85.4:besthit_min=85.4:besthit_std=0:besthit_sum=85.4:bitscore_avg=126.0:bitscore_max=126.0:bitscore_min=126.0:bitscore_std=0:bitscore_sum=126.0:capture_class_counter=c__Alphaproteobacteria--2:capture_domain_counter=d__Bacteria--2:capture_family_counter=f__Caulobacteraceae--1||f__Magnetospirillaceae--1:capture_genus_counter=g__Caulobacter--1||g__Telmatospirillum--1:capture_order_counter=o__Caulobacterales--1||o__Rhodospirillales--1:capture_phylum_counter=p__Proteobacteria--2:capture_species_counter=s__Caulobacter sp013181195--1||s__Telmatospirillum siberiense--1:evalue_avg=3.84e-38:evalue_max=3.84e-38:evalue_min=3.84e-38:evalue_std=0:evalue_sum=3.84e-38:gapopen_avg=0.0:gapopen_max=0.0:gapopen_min=0.0:gapopen_std=0:gapopen_sum=0.0:gtdb_class_counter=:gtdb_domain_counter=:gtdb_family_counter=:gtdb_genus_counter=:gtdb_order_counter=:gtdb_phylum_counter=:gtdb_species_counter=:heptad_counter=MCP-38H--2:lbd_counter=:length_avg=89.0:length_max=89.0:length_min=89.0:length_std=0:length_sum=89.0:mismatch_avg=13.0:mismatch_max=13.0:mismatch_min=13.0:mismatch_std=0:mismatch_sum=13.0:name=N765604:qcovhsp_avg=97.8:qcovhsp_max=97.8:qcovhsp_min=97.8:qcovhsp_std=0:qcovhsp_sum=97.8:qend_avg=91.0:qend_max=91.0:qend_min=91.0:qend_std=0:qend_sum=91.0:qstart_avg=3.0:qstart_max=3.0:qstart_min=3.0:qstart_std=0:qstart_sum=3.0:ref_name_counter=RS_GCF_013044515.1_protein.faa_NZ_JABEPR010000002.1_444@PF00015_full_PFAM.354.524--1:scovhsp_avg=52.4:scovhsp_max=52.4:scovhsp_min=52.4:scovhsp_std=0:scovhsp_sum=52.4:send_avg=124.0:send_max=124.0:send_min=124.0:send_std=0:send_sum=124.0:sstart_avg=36.0:sstart_max=36.0:sstart_min=36.0:sstart_std=0:sstart_sum=36.0],d5948c39-f13a-4a7b-8da5-227b7eb118d2_3@MCPsignal.165.279:5e-09[&&NHX:Sample=rhizpot1:Type=capture:besthit=88.4:bitscore=163.0:capture_class=c__Alphaproteobacteria:capture_domain=d__Bacteria:capture_family=f__Caulobacteraceae:capture_genus=g__Caulobacter:capture_order=o__Caulobacterales:capture_phylum=p__Proteobacteria:capture_species=s__Caulobacter sp013181195:evalue=2.56e-52:gapopen=0.0:heptad=MCP-38H:length=112.0:mismatch=13.0:qcovhsp=98.2:qend=114.0:qstart=3.0:ref_name=RS_GCF_013044515.1_protein.faa_NZ_JABEPR010000002.1_444@PF00015_full_PFAM.354.524:scovhsp=65.9:send=112.0:sstart=1.0])0:5e-09[&&NHX:Sample_counter=rhizpot1--3:Type_counter=capture--3:besthit_avg=86.9:besthit_max=88.4:besthit_min=85.4:besthit_std=2.1213203435596424:besthit_sum=173.8:bitscore_avg=144.5:bitscore_max=163.0:bitscore_min=126.0:bitscore_std=26.16295090390226:bitscore_sum=289.0:capture_class_counter=c__Alphaproteobacteria--3:capture_domain_counter=d__Bacteria--3:capture_family_counter=f__Caulobacteraceae--2||f__Magnetospirillaceae--1:capture_genus_counter=g__Caulobacter--2||g__Telmatospirillum--1:capture_order_counter=o__Caulobacterales--2||o__Rhodospirillales--1:capture_phylum_counter=p__Proteobacteria--3:capture_species_counter=s__Caulobacter sp013181195--2||s__Telmatospirillum siberiense--1:evalue_avg=1.920000000000013e-38:evalue_max=3.84e-38:evalue_min=2.56e-52:evalue_std=2.7152900397563246e-38:evalue_sum=3.840000000000026e-38:gapopen_avg=0.0:gapopen_max=0.0:gapopen_min=0.0:gapopen_std=0.0:gapopen_sum=0.0:gtdb_class_counter=:gtdb_domain_counter=:gtdb_family_counter=:gtdb_genus_counter=:gtdb_order_counter=:gtdb_phylum_counter=:gtdb_species_counter=:heptad_counter=MCP-38H--3:lbd_counter=:length_avg=100.5:length_max=112.0:length_min=89.0:length_std=16.263455967290593:length_sum=201.0:mismatch_avg=13.0:mismatch_max=13.0:mismatch_min=13.0:mismatch_std=0.0:mismatch_sum=26.0:name=N765606:qcovhsp_avg=98.0:qcovhsp_max=98.2:qcovhsp_min=97.8:qcovhsp_std=0.28284271247462306:qcovhsp_sum=196.0:qend_avg=102.5:qend_max=114.0:qend_min=91.0:qend_std=16.263455967290593:qend_sum=205.0:qstart_avg=3.0:qstart_max=3.0:qstart_min=3.0:qstart_std=0.0:qstart_sum=6.0:ref_name_counter=RS_GCF_013044515.1_protein.faa_NZ_JABEPR010000002.1_444@PF00015_full_PFAM.354.524--2:scovhsp_avg=59.150000000000006:scovhsp_max=65.9:scovhsp_min=52.4:scovhsp_std=9.545941546018398:scovhsp_sum=118.30000000000001:send_avg=118.0:send_max=124.0:send_min=112.0:send_std=8.48528137423857:send_sum=236.0:sstart_avg=18.5:sstart_max=36.0:sstart_min=1.0:sstart_std=24.748737341529164:sstart_sum=37.0],892aa0d6-0b45-4329-bc48-d7c79bd5aea9_4@MCPsignal.363.431:0.0305099[&&NHX:Sample=rhizpot3:Type=capture:capture_class=c__Alphaproteobacteria:capture_domain=d__Bacteria:capture_family=f__Xanthobacteraceae:capture_genus=g__Tardiphaga:capture_order=o__Rhizobiales:capture_phylum=p__Proteobacteria:capture_species=s__Tardiphaga sp014377915:heptad=MCP-38H])0.536:0.0066876[&&NHX:Sample_counter=rhizpot1--3||rhizpot3--1:Type_counter=capture--4:besthit_avg=86.9:besthit_max=88.4:besthit_min=85.4:besthit_std=2.1213203435596424:besthit_sum=173.8:bitscore_avg=144.5:bitscore_max=163.0:bitscore_min=126.0:bitscore_std=26.16295090390226:bitscore_sum=289.0:capture_class_counter=c__Alphaproteobacteria--4:capture_domain_counter=d__Bacteria--4:capture_family_counter=f__Caulobacteraceae--2||f__Magnetospirillaceae--1||f__Xanthobacteraceae--1:capture_genus_counter=g__Caulobacter--2||g__Tardiphaga--1||g__Telmatospirillum--1:capture_order_counter=o__Caulobacterales--2||o__Rhizobiales--1||o__Rhodospirillales--1:capture_phylum_counter=p__Proteobacteria--4:capture_species_counter=s__Caulobacter sp013181195--2||s__Tardiphaga sp014377915--1||s__Telmatospirillum siberiense--1:evalue_avg=1.920000000000013e-38:evalue_max=3.84e-38:evalue_min=2.56e-52:evalue_std=2.7152900397563246e-38:evalue_sum=3.840000000000026e-38:gapopen_avg=0.0:gapopen_max=0.0:gapopen_min=0.0:gapopen_std=0.0:gapopen_sum=0.0:gtdb_class_counter=:gtdb_domain_counter=:gtdb_family_counter=:gtdb_genus_counter=:gtdb_order_counter=:gtdb_phylum_counter=:gtdb_species_counter=:heptad_counter=MCP-38H--4:lbd_counter=:length_avg=100.5:length_max=112.0:length_min=89.0:length_std=16.263455967290593:length_sum=201.0:mismatch_avg=13.0:mismatch_max=13.0:mismatch_min=13.0:mismatch_std=0.0:mismatch_sum=26.0:name=N765608:qcovhsp_avg=98.0:qcovhsp_max=98.2:qcovhsp_min=97.8:qcovhsp_std=0.28284271247462306:qcovhsp_sum=196.0:qend_avg=102.5:qend_max=114.0:qend_min=91.0:qend_std=16.263455967290593:qend_sum=205.0:qstart_avg=3.0:qstart_max=3.0:qstart_min=3.0:qstart_std=0.0:qstart_sum=6.0:ref_name_counter=RS_GCF_013044515.1_protein.faa_NZ_JABEPR010000002.1_444@PF00015_full_PFAM.354.524--2:scovhsp_avg=59.150000000000006:scovhsp_max=65.9:scovhsp_min=52.4:scovhsp_std=9.545941546018398:scovhsp_sum=118.30000000000001:send_avg=118.0:send_max=124.0:send_min=112.0:send_std=8.48528137423857:send_sum=236.0:sstart_avg=18.5:sstart_max=36.0:sstart_min=1.0:sstart_std=24.748737341529164:sstart_sum=37.0],RS_GCF_013044515.1_protein.faa_NZ_JABEPR010000002.1_444@PF00015_full_PFAM.354.524:0.119435[&&NHX:Type=GTDB:gtdb_class=c__Alphaproteobacteria:gtdb_domain=d__Bacteria:gtdb_family=f__Sphingomonadaceae:gtdb_genus=g__Sphingomonas_B:gtdb_order=o__Sphingomonadales:gtdb_phylum=p__Proteobacteria:gtdb_species=s__Sphingomonas_B sp013044515:heptad=MCP-38H:species=d__Bacteria_p__Proteobacteria_c__Alphaproteobacteria_o__Sphingomonadales_f__Sphingomonadaceae_g__Sphingomonas_B_s__Sphingomonas_B sp013044515])1:0.619458[&&NHX:Sample_counter=rhizpot1--3||rhizpot3--1:Type_counter=GTDB--1||capture--4:besthit_avg=86.9:besthit_max=88.4:besthit_min=85.4:besthit_std=2.1213203435596424:besthit_sum=173.8:bitscore_avg=144.5:bitscore_max=163.0:bitscore_min=126.0:bitscore_std=26.16295090390226:bitscore_sum=289.0:capture_class_counter=c__Alphaproteobacteria--4:capture_domain_counter=d__Bacteria--4:capture_family_counter=f__Caulobacteraceae--2||f__Magnetospirillaceae--1||f__Xanthobacteraceae--1:capture_genus_counter=g__Caulobacter--2||g__Tardiphaga--1||g__Telmatospirillum--1:capture_order_counter=o__Caulobacterales--2||o__Rhizobiales--1||o__Rhodospirillales--1:capture_phylum_counter=p__Proteobacteria--4:capture_species_counter=s__Caulobacter sp013181195--2||s__Tardiphaga sp014377915--1||s__Telmatospirillum siberiense--1:evalue_avg=1.920000000000013e-38:evalue_max=3.84e-38:evalue_min=2.56e-52:evalue_std=2.7152900397563246e-38:evalue_sum=3.840000000000026e-38:gapopen_avg=0.0:gapopen_max=0.0:gapopen_min=0.0:gapopen_std=0.0:gapopen_sum=0.0:gtdb_class_counter=c__Alphaproteobacteria--1:gtdb_domain_counter=d__Bacteria--1:gtdb_family_counter=f__Sphingomonadaceae--1:gtdb_genus_counter=g__Sphingomonas_B--1:gtdb_order_counter=o__Sphingomonadales--1:gtdb_phylum_counter=p__Proteobacteria--1:gtdb_species_counter=s__Sphingomonas_B sp013044515--1:heptad_counter=MCP-38H--5:lbd_counter=:lca_tree=s__Sphingomonas_B sp013044515:length_avg=100.5:length_max=112.0:length_min=89.0:length_std=16.263455967290593:length_sum=201.0:mismatch_avg=13.0:mismatch_max=13.0:mismatch_min=13.0:mismatch_std=0.0:mismatch_sum=26.0:name=N765610:qcovhsp_avg=98.0:qcovhsp_max=98.2:qcovhsp_min=97.8:qcovhsp_std=0.28284271247462306:qcovhsp_sum=196.0:qend_avg=102.5:qend_max=114.0:qend_min=91.0:qend_std=16.263455967290593:qend_sum=205.0:qstart_avg=3.0:qstart_max=3.0:qstart_min=3.0:qstart_std=0.0:qstart_sum=6.0:ref_name_counter=RS_GCF_013044515.1_protein.faa_NZ_JABEPR010000002.1_444@PF00015_full_PFAM.354.524--2:scovhsp_avg=59.150000000000006:scovhsp_max=65.9:scovhsp_min=52.4:scovhsp_std=9.545941546018398:scovhsp_sum=118.30000000000001:send_avg=118.0:send_max=124.0:send_min=112.0:send_std=8.48528137423857:send_sum=236.0:sstart_avg=18.5:sstart_max=36.0:sstart_min=1.0:sstart_std=24.748737341529164:sstart_sum=37.0],((29276101-af78-4287-9f85-6d3d22caf6c0_2@MCPsignal.145.182:0.283716[&&NHX:Sample=rhizpot1:Type=capture:besthit=88.9:bitscore=59.7:capture_class=c__Alphaproteobacteria:capture_domain=d__Bacteria:capture_family=f__Cohaesibacteraceae:capture_genus=g__Cohaesibacter:capture_order=o__Rhizobiales:capture_phylum=p__Proteobacteria:capture_species=s__Cohaesibacter sp016764535:evalue=5.78e-14:gapopen=0.0:heptad=MCP-38H:length=36.0:mismatch=4.0:qcovhsp=97.3:qend=37.0:qstart=2.0:ref_name=GB_GCA_014380005.1_protein.faa_JACMKT010000247.1_7@PF00015_full_PFAM.363.423:scovhsp=60.0:send=59.0:sstart=24.0],(GB_GCA_903884945.1_protein.faa_CAISGR010000311.1_63@PF00015_full_PFAM.224.516:0.387729[&&NHX:Type=GTDB:gtdb_class=c__Alphaproteobacteria:gtdb_domain=d__Bacteria:gtdb_family=f__Sphingomonadaceae:gtdb_genus=g__Sphingomonas:gtdb_order=o__Sphingomonadales:gtdb_phylum=p__Proteobacteria:gtdb_species=s__Sphingomonas sp903884945:heptad=MCP-38H:species=d__Bacteria_p__Proteobacteria_c__Alphaproteobacteria_o__Sphingomonadales_f__Sphingomonadaceae_g__Sphingomonas_s__Sphingomonas sp903884945],131630e7-8932-4f87-b647-4719af945867_3@MCPsignal.258.296:0.386505[&&NHX:Sample=rhiztom2:Type=capture:capture_class=c__Alphaproteobacteria:capture_domain=d__Bacteria:capture_family=f__Casp-alpha2:capture_genus=g__UBA1479:capture_order=o__Rhodospirillales:capture_phylum=p__Proteobacteria:capture_species=s__UBA1479 sp002325375:heptad=MCP-38H])0.231:0.12105[&&NHX:Sample_counter=rhiztom2--1:Type_counter=GTDB--1||capture--1:capture_class_counter=c__Alphaproteobacteria--1:capture_domain_counter=d__Bacteria--1:capture_family_counter=f__Casp-alpha2--1:capture_genus_counter=g__UBA1479--1:capture_order_counter=o__Rhodospirillales--1:capture_phylum_counter=p__Proteobacteria--1:capture_species_counter=s__UBA1479 sp002325375--1:gtdb_class_counter=c__Alphaproteobacteria--1:gtdb_domain_counter=d__Bacteria--1:gtdb_family_counter=f__Sphingomonadaceae--1:gtdb_genus_counter=g__Sphingomonas--1:gtdb_order_counter=o__Sphingomonadales--1:gtdb_phylum_counter=p__Proteobacteria--1:gtdb_species_counter=s__Sphingomonas sp903884945--1:heptad_counter=MCP-38H--2:lbd_counter=:lca_tree=s__Sphingomonas sp903884945:name=N765614:ref_name_counter=])0.736:0.170123[&&NHX:Sample_counter=rhizpot1--1||rhiztom2--1:Type_counter=GTDB--1||capture--2:besthit_avg=88.9:besthit_max=88.9:besthit_min=88.9:besthit_std=0:besthit_sum=88.9:bitscore_avg=59.7:bitscore_max=59.7:bitscore_min=59.7:bitscore_std=0:bitscore_sum=59.7:capture_class_counter=c__Alphaproteobacteria--2:capture_domain_counter=d__Bacteria--2:capture_family_counter=f__Casp-alpha2--1||f__Cohaesibacteraceae--1:capture_genus_counter=g__Cohaesibacter--1||g__UBA1479--1:capture_order_counter=o__Rhizobiales--1||o__Rhodospirillales--1:capture_phylum_counter=p__Proteobacteria--2:capture_species_counter=s__Cohaesibacter sp016764535--1||s__UBA1479 sp002325375--1:evalue_avg=5.78e-14:evalue_max=5.78e-14:evalue_min=5.78e-14:evalue_std=0:evalue_sum=5.78e-14:gapopen_avg=0.0:gapopen_max=0.0:gapopen_min=0.0:gapopen_std=0:gapopen_sum=0.0:gtdb_class_counter=c__Alphaproteobacteria--1:gtdb_domain_counter=d__Bacteria--1:gtdb_family_counter=f__Sphingomonadaceae--1:gtdb_genus_counter=g__Sphingomonas--1:gtdb_order_counter=o__Sphingomonadales--1:gtdb_phylum_counter=p__Proteobacteria--1:gtdb_species_counter=s__Sphingomonas sp903884945--1:heptad_counter=MCP-38H--3:lbd_counter=:lca_tree=s__Sphingomonas sp903884945:length_avg=36.0:length_max=36.0:length_min=36.0:length_std=0:length_sum=36.0:mismatch_avg=4.0:mismatch_max=4.0:mismatch_min=4.0:mismatch_std=0:mismatch_sum=4.0:name=N765615:qcovhsp_avg=97.3:qcovhsp_max=97.3:qcovhsp_min=97.3:qcovhsp_std=0:qcovhsp_sum=97.3:qend_avg=37.0:qend_max=37.0:qend_min=37.0:qend_std=0:qend_sum=37.0:qstart_avg=2.0:qstart_max=2.0:qstart_min=2.0:qstart_std=0:qstart_sum=2.0:ref_name_counter=GB_GCA_014380005.1_protein.faa_JACMKT010000247.1_7@PF00015_full_PFAM.363.423--1:scovhsp_avg=60.0:scovhsp_max=60.0:scovhsp_min=60.0:scovhsp_std=0:scovhsp_sum=60.0:send_avg=59.0:send_max=59.0:send_min=59.0:send_std=0:send_sum=59.0:sstart_avg=24.0:sstart_max=24.0:sstart_min=24.0:sstart_std=0:sstart_sum=24.0],((ad948f2d-232b-4a38-a402-a0bb12419c77_3@MCPsignal.23.65:0.6985[&&NHX:Sample=rhizpot3:Type=capture:capture_class=c__Alphaproteobacteria:capture_domain=d__Bacteria:capture_family=f__Beijerinckiaceae:capture_genus=g__Methylobacterium:capture_order=o__Rhizobiales:capture_phylum=p__Proteobacteria:capture_species=s__Methylobacterium sp008000895:heptad=MCP-38H],(((RS_GCF_016107325.1_protein.faa_NZ_RCVT01000001.1_445@PF00015_full_PFAM.329.513:0.0842243[&&NHX:Type=GTDB:gtdb_class=c__Alphaproteobacteria:gtdb_domain=d__Bacteria:gtdb_family=f__Sphingomonadaceae:gtdb_genus=g__Sphingomonas:gtdb_order=o__Sphingomonadales:gtdb_phylum=p__Proteobacteria:gtdb_species=s__Sphingomonas sp016107325:heptad=MCP-38H:species=d__Bacteria_p__Proteobacteria_c__Alphaproteobacteria_o__Sphingomonadales_f__Sphingomonadaceae_g__Sphingomonas_s__Sphingomonas sp016107325],(RS_GCF_016820445.1_protein.faa_NZ_JADHDT010000001.1_16@PF00015_full_PFAM.176.500:0.0367795[&&NHX:Type=GTDB:gtdb_class=c__Alphaproteobacteria:gtdb_domain=d__Bacteria:gtdb_family=f__Sphingomonadaceae:gtdb_genus=g__Sphingomonas:gtdb_order=o__Sphingomonadales:gtdb_phylum=p__Proteobacteria:gtdb_species=s__Sphingomonas sp016820445:heptad=MCP-38H:species=d__Bacteria_p__Proteobacteria_c__Alphaproteobacteria_o__Sphingomonadales_f__Sphingomonadaceae_g__Sphingomonas_s__Sphingomonas sp016820445],RS_GCF_003355005.1_protein.faa_NZ_CP029985.1_499@PF00015_full_PFAM.176.495:0.0598103[&&NHX:Type=GTDB:gtdb_class=c__Alphaproteobacteria:gtdb_domain=d__Bacteria:gtdb_family=f__Sphingomonadaceae:gtdb_genus=g__Sphingomonas:gtdb_order=o__Sphingomonadales:gtdb_phylum=p__Proteobacteria:gtdb_species=s__Sphingomonas sp003355005:heptad=MCP-38H:species=d__Bacteria_p__Proteobacteria_c__Alphaproteobacteria_o__Sphingomonadales_f__Sphingomonadaceae_g__Sphingomonas_s__Sphingomonas sp003355005])0.847:0.0467544[&&NHX:Sample_counter=:Type_counter=GTDB--2:capture_class_counter=:capture_domain_counter=:capture_family_counter=:capture_genus_counter=:capture_order_counter=:capture_phylum_counter=:capture_species_counter=:evoltype=D:gtdb_class_counter=c__Alphaproteobacteria--2:gtdb_domain_counter=d__Bacteria--2:gtdb_family_counter=f__Sphingomonadaceae--2:gtdb_genus_counter=g__Sphingomonas--2:gtdb_order_counter=o__Sphingomonadales--2:gtdb_phylum_counter=p__Proteobacteria--2:gtdb_species_counter=s__Sphingomonas sp003355005--1||s__Sphingomonas sp016820445--1:heptad_counter=MCP-38H--2:lbd_counter=:lca=d__Bacteria:lca_tree=g__Sphingomonas:name=N765620:ref_name_counter=])0.996:0.202035[&&NHX:Sample_counter=:Type_counter=GTDB--3:capture_class_counter=:capture_domain_counter=:capture_family_counter=:capture_genus_counter=:capture_order_counter=:capture_phylum_counter=:capture_species_counter=:evoltype=D:gtdb_class_counter=c__Alphaproteobacteria--3:gtdb_domain_counter=d__Bacteria--3:gtdb_family_counter=f__Sphingomonadaceae--3:gtdb_genus_counter=g__Sphingomonas--3:gtdb_order_counter=o__Sphingomonadales--3:gtdb_phylum_counter=p__Proteobacteria--3:gtdb_species_counter=s__Sphingomonas sp003355005--1||s__Sphingomonas sp016107325--1||s__Sphingomonas sp016820445--1:heptad_counter=MCP-38H--3:lbd_counter=:lca=d__Bacteria:lca_tree=g__Sphingomonas:name=N765621:ref_name_counter=],((RS_GCF_002197665.1_protein.faa_NZ_NBBJ01000003.1_163@PF00015_full_PFAM.321.482:0.0370433[&&NHX:Type=GTDB:gtdb_class=c__Alphaproteobacteria:gtdb_domain=d__Bacteria:gtdb_family=f__Sphingomonadaceae:gtdb_genus=g__Sphingomonas:gtdb_order=o__Sphingomonadales:gtdb_phylum=p__Proteobacteria:gtdb_species=s__Sphingomonas mucosissima:heptad=MCP-44H:species=d__Bacteria_p__Proteobacteria_c__Alphaproteobacteria_o__Sphingomonadales_f__Sphingomonadaceae_g__Sphingomonas_s__Sphingomonas mucosissima],RS_GCF_002197685.1_protein.faa_NZ_NBBI01000003.1_145@PF00015_full_PFAM.320.489:5e-09[&&NHX:Type=GTDB:gtdb_class=c__Alphaproteobacteria:gtdb_domain=d__Bacteria:gtdb_family=f__Sphingomonadaceae:gtdb_genus=g__Sphingomonas:gtdb_order=o__Sphingomonadales:gtdb_phylum=p__Proteobacteria:gtdb_species=s__Sphingomonas dokdonensis:heptad=MCP-44H:species=d__Bacteria_p__Proteobacteria_c__Alphaproteobacteria_o__Sphingomonadales_f__Sphingomonadaceae_g__Sphingomonas_s__Sphingomonas dokdonensis])0.997:0.157984[&&NHX:Sample_counter=:Type_counter=GTDB--2:capture_class_counter=:capture_domain_counter=:capture_family_counter=:capture_genus_counter=:capture_order_counter=:capture_phylum_counter=:capture_species_counter=:evoltype=D:gtdb_class_counter=c__Alphaproteobacteria--2:gtdb_domain_counter=d__Bacteria--2:gtdb_family_counter=f__Sphingomonadaceae--2:gtdb_genus_counter=g__Sphingomonas--2:gtdb_order_counter=o__Sphingomonadales--2:gtdb_phylum_counter=p__Proteobacteria--2:gtdb_species_counter=s__Sphingomonas dokdonensis--1||s__Sphingomonas mucosissima--1:heptad_counter=MCP-44H--2:lbd_counter=:lca=d__Bacteria:lca_tree=g__Sphingomonas:name=N765624:ref_name_counter=],((RS_GCF_014217605.1_protein.faa_NZ_CP043639.1_1979@PF00015_full_PFAM.317.495:0.00418724[&&NHX:Type=GTDB:gtdb_class=c__Alphaproteobacteria:gtdb_domain=d__Bacteria:gtdb_family=f__Sphingomonadaceae:gtdb_genus=g__Sphingomonas:gtdb_order=o__Sphingomonadales:gtdb_phylum=p__Proteobacteria:gtdb_species=s__Sphingomonas sp014217605:heptad=MCP-44H:species=d__Bacteria_p__Proteobacteria_c__Alphaproteobacteria_o__Sphingomonadales_f__Sphingomonadaceae_g__Sphingomonas_s__Sphingomonas sp014217605],RS_GCF_002117915.1_protein.faa_NZ_BDJB01000003.1_520@PF00015_full_PFAM.319.496:0.00474821[&&NHX:Type=GTDB:gtdb_class=c__Alphaproteobacteria:gtdb_domain=d__Bacteria:gtdb_family=f__Sphingomonadaceae:gtdb_genus=g__Sphingomonas:gtdb_order=o__Sphingomonadales:gtdb_phylum=p__Proteobacteria:gtdb_species=s__Sphingomonas sp002117915:heptad=MCP-44H:species=d__Bacteria_p__Proteobacteria_c__Alphaproteobacteria_o__Sphingomonadales_f__Sphingomonadaceae_g__Sphingomonas_s__Sphingomonas sp002117915])0:1.8e-08[&&NHX:Sample_counter=:Type_counter=GTDB--2:capture_class_counter=:capture_domain_counter=:capture_family_counter=:capture_genus_counter=:capture_order_counter=:capture_phylum_counter=:capture_species_counter=:evoltype=D:gtdb_class_counter=c__Alphaproteobacteria--2:gtdb_domain_counter=d__Bacteria--2:gtdb_family_counter=f__Sphingomonadaceae--2:gtdb_genus_counter=g__Sphingomonas--2:gtdb_order_counter=o__Sphingomonadales--2:gtdb_phylum_counter=p__Proteobacteria--2:gtdb_species_counter=s__Sphingomonas sp002117915--1||s__Sphingomonas sp014217605--1:heptad_counter=MCP-44H--2:lbd_counter=:lca=d__Bacteria:lca_tree=g__Sphingomonas:name=N765627:ref_name_counter=],1c64d8d9-a7b9-4b33-9c91-81b9912713b6_4@MCPsignal.322.345:5e-09[&&NHX:Sample=rhizpot3:Type=capture:capture_class=c__Alphaproteobacteria:capture_domain=d__Bacteria:capture_family=f__Beijerinckiaceae:capture_genus=g__Methylobacterium:capture_order=o__Rhizobiales:capture_phylum=p__Proteobacteria:capture_species=s__Methylobacterium sp017833295:heptad=MCP-38H])0.651:0.114885[&&NHX:Sample_counter=rhizpot3--1:Type_counter=GTDB--2||capture--1:capture_class_counter=c__Alphaproteobacteria--1:capture_domain_counter=d__Bacteria--1:capture_family_counter=f__Beijerinckiaceae--1:capture_genus_counter=g__Methylobacterium--1:capture_order_counter=o__Rhizobiales--1:capture_phylum_counter=p__Proteobacteria--1:capture_species_counter=s__Methylobacterium sp017833295--1:gtdb_class_counter=c__Alphaproteobacteria--2:gtdb_domain_counter=d__Bacteria--2:gtdb_family_counter=f__Sphingomonadaceae--2:gtdb_genus_counter=g__Sphingomonas--2:gtdb_order_counter=o__Sphingomonadales--2:gtdb_phylum_counter=p__Proteobacteria--2:gtdb_species_counter=s__Sphingomonas sp002117915--1||s__Sphingomonas sp014217605--1:heptad_counter=MCP-38H--1||MCP-44H--2:lbd_counter=:lca_tree=g__Sphingomonas:name=N765629:ref_name_counter=])0.982:0.184995[&&NHX:Sample_counter=rhizpot3--1:Type_counter=GTDB--4||capture--1:capture_class_counter=c__Alphaproteobacteria--1:capture_domain_counter=d__Bacteria--1:capture_family_counter=f__Beijerinckiaceae--1:capture_genus_counter=g__Methylobacterium--1:capture_order_counter=o__Rhizobiales--1:capture_phylum_counter=p__Proteobacteria--1:capture_species_counter=s__Methylobacterium sp017833295--1:gtdb_class_counter=c__Alphaproteobacteria--4:gtdb_domain_counter=d__Bacteria--4:gtdb_family_counter=f__Sphingomonadaceae--4:gtdb_genus_counter=g__Sphingomonas--4:gtdb_order_counter=o__Sphingomonadales--4:gtdb_phylum_counter=p__Proteobacteria--4:gtdb_species_counter=s__Sphingomonas dokdonensis--1||s__Sphingomonas mucosissima--1||s__Sphingomonas sp002117915--1||s__Sphingomonas sp014217605--1:heptad_counter=MCP-38H--1||MCP-44H--4:lbd_counter=:lca_tree=g__Sphingomonas:name=N765630:ref_name_counter=])0.754:0.0801393[&&NHX:Sample_counter=rhizpot3--1:Type_counter=GTDB--7||capture--1:capture_class_counter=c__Alphaproteobacteria--1:capture_domain_counter=d__Bacteria--1:capture_family_counter=f__Beijerinckiaceae--1:capture_genus_counter=g__Methylobacterium--1:capture_order_counter=o__Rhizobiales--1:capture_phylum_counter=p__Proteobacteria--1:capture_species_counter=s__Methylobacterium sp017833295--1:gtdb_class_counter=c__Alphaproteobacteria--7:gtdb_domain_counter=d__Bacteria--7:gtdb_family_counter=f__Sphingomonadaceae--7:gtdb_genus_counter=g__Sphingomonas--7:gtdb_order_counter=o__Sphingomonadales--7:gtdb_phylum_counter=p__Proteobacteria--7:gtdb_species_counter=s__Sphingomonas dokdonensis--1||s__Sphingomonas mucosissima--1||s__Sphingomonas sp002117915--1||s__Sphingomonas sp003355005--1||s__Sphingomonas sp014217605--1||s__Sphingomonas sp016107325--1||s__Sphingomonas sp016820445--1:heptad_counter=MCP-38H--4||MCP-44H--4:lbd_counter=:lca_tree=g__Sphingomonas:name=N765631:ref_name_counter=],(((GB_GCA_016937575.1_protein.faa_JAFHKN010000002.1_978@PF00015_full_PFAM.195.497:0.104698[&&NHX:Type=GTDB:gtdb_class=c__Alphaproteobacteria:gtdb_domain=d__Bacteria:gtdb_family=f__Sphingomonadaceae:gtdb_genus=g__Sphingomonas:gtdb_order=o__Sphingomonadales:gtdb_phylum=p__Proteobacteria:gtdb_species=s__Sphingomonas aeriglobus:heptad=MCP-44H:species=d__Bacteria_p__Proteobacteria_c__Alphaproteobacteria_o__Sphingomonadales_f__Sphingomonadaceae_g__Sphingomonas_s__Sphingomonas aeriglobus],RS_GCF_001421785.1_protein.faa_NZ_LMLB01000001.1_1347@PF00015_full_PFAM.327.470:0.0774526[&&NHX:Type=GTDB:gtdb_class=c__Alphaproteobacteria:gtdb_domain=d__Bacteria:gtdb_family=f__Sphingomonadaceae:gtdb_genus=g__Sphingomonas:gtdb_order=o__Sphingomonadales:gtdb_phylum=p__Proteobacteria:gtdb_species=s__Sphingomonas sp001421785:heptad=MCP-44H:species=d__Bacteria_p__Proteobacteria_c__Alphaproteobacteria_o__Sphingomonadales_f__Sphingomonadaceae_g__Sphingomonas_s__Sphingomonas sp001421785])0.972:0.161211[&&NHX:Sample_counter=:Type_counter=GTDB--2:capture_class_counter=:capture_domain_counter=:capture_family_counter=:capture_genus_counter=:capture_order_counter=:capture_phylum_counter=:capture_species_counter=:evoltype=D:gtdb_class_counter=c__Alphaproteobacteria--2:gtdb_domain_counter=d__Bacteria--2:gtdb_family_counter=f__Sphingomonadaceae--2:gtdb_genus_counter=g__Sphingomonas--2:gtdb_order_counter=o__Sphingomonadales--2:gtdb_phylum_counter=p__Proteobacteria--2:gtdb_species_counter=s__Sphingomonas aeriglobus--1||s__Sphingomonas sp001421785--1:heptad_counter=MCP-44H--2:lbd_counter=:lca=d__Bacteria:lca_tree=g__Sphingomonas:name=N765634:ref_name_counter=],(((((RS_GCF_001421715.1_protein.faa_NZ_LMKP01000004.1_44@PF00015_full_PFAM.354.514:0.125477[&&NHX:Type=GTDB:gtdb_class=c__Alphaproteobacteria:gtdb_domain=d__Bacteria:gtdb_family=f__Sphingomonadaceae:gtdb_genus=g__Sphingomonas:gtdb_order=o__Sphingomonadales:gtdb_phylum=p__Proteobacteria:gtdb_species=s__Sphingomonas sp001421715:heptad=MCP-44H:species=d__Bacteria_p__Proteobacteria_c__Alphaproteobacteria_o__Sphingomonadales_f__Sphingomonadaceae_g__Sphingomonas_s__Sphingomonas sp001421715],(RS_GCF_014842075.1_protein.faa_NZ_JACYVA010000003.1_258@PF00015_full_PFAM.199.504:0.00990297[&&NHX:Type=GTDB:gtdb_class=c__Alphaproteobacteria:gtdb_domain=d__Bacteria:gtdb_family=f__Sphingomonadaceae:gtdb_genus=g__Sphingomonas:gtdb_order=o__Sphingomonadales:gtdb_phylum=p__Proteobacteria:gtdb_species=s__Sphingomonas sp014842075:heptad=MCP-44H:species=d__Bacteria_p__Proteobacteria_c__Alphaproteobacteria_o__Sphingomonadales_f__Sphingomonadaceae_g__Sphingomonas_s__Sphingomonas sp014842075],(ba0afa2e-5e07-4aef-8ca7-31269358c769_4@MCPsignal.135.193:5e-09[&&NHX:Sample=rhizpot3:Type=capture:capture_class=c__Actinomycetia:capture_domain=d__Bacteria:capture_family=f__Cellulomonadaceae:capture_genus=g__Cellulomonas:capture_order=o__Actinomycetales:capture_phylum=p__Actinobacteriota:capture_species=s__Cellulomonas sp014763765:heptad=MCP-44H],3202b2c3-50d3-40aa-b9de-399944b79f83_3@MCPsignal.231.380:5e-09[&&NHX:Sample=rhizpot3:Type=capture:capture_class=c__Gammaproteobacteria:capture_domain=d__Bacteria:capture_family=f__Burkholderiaceae:capture_genus=g__Paraburkholderia:capture_order=o__Burkholderiales:capture_phylum=p__Proteobacteria:capture_species=s__Paraburkholderia ultramafica:heptad=MCP-44H])0:5e-09[&&NHX:Sample_counter=rhizpot3--2:Type_counter=capture--2:capture_class_counter=c__Actinomycetia--1||c__Gammaproteobacteria--1:capture_domain_counter=d__Bacteria--2:capture_family_counter=f__Burkholderiaceae--1||f__Cellulomonadaceae--1:capture_genus_counter=g__Cellulomonas--1||g__Paraburkholderia--1:capture_order_counter=o__Actinomycetales--1||o__Burkholderiales--1:capture_phylum_counter=p__Actinobacteriota--1||p__Proteobacteria--1:capture_species_counter=s__Cellulomonas sp014763765--1||s__Paraburkholderia ultramafica--1:gtdb_class_counter=:gtdb_domain_counter=:gtdb_family_counter=:gtdb_genus_counter=:gtdb_order_counter=:gtdb_phylum_counter=:gtdb_species_counter=:heptad_counter=MCP-44H--2:lbd_counter=:name=N765639:ref_name_counter=])0.984:0.094038[&&NHX:Sample_counter=rhizpot3--2:Type_counter=GTDB--1||capture--2:capture_class_counter=c__Actinomycetia--1||c__Gammaproteobacteria--1:capture_domain_counter=d__Bacteria--2:capture_family_counter=f__Burkholderiaceae--1||f__Cellulomonadaceae--1:capture_genus_counter=g__Cellulomonas--1||g__Paraburkholderia--1:capture_order_counter=o__Actinomycetales--1||o__Burkholderiales--1:capture_phylum_counter=p__Actinobacteriota--1||p__Proteobacteria--1:capture_species_counter=s__Cellulomonas sp014763765--1||s__Paraburkholderia ultramafica--1:gtdb_class_counter=c__Alphaproteobacteria--1:gtdb_domain_counter=d__Bacteria--1:gtdb_family_counter=f__Sphingomonadaceae--1:gtdb_genus_counter=g__Sphingomonas--1:gtdb_order_counter=o__Sphingomonadales--1:gtdb_phylum_counter=p__Proteobacteria--1:gtdb_species_counter=s__Sphingomonas sp014842075--1:heptad_counter=MCP-44H--3:lbd_counter=:lca_tree=s__Sphingomonas sp014842075:name=N765640:ref_name_counter=])0.919:0.0863473[&&NHX:Sample_counter=rhizpot3--2:Type_counter=GTDB--2||capture--2:capture_class_counter=c__Actinomycetia--1||c__Gammaproteobacteria--1:capture_domain_counter=d__Bacteria--2:capture_family_counter=f__Burkholderiaceae--1||f__Cellulomonadaceae--1:capture_genus_counter=g__Cellulomonas--1||g__Paraburkholderia--1:capture_order_counter=o__Actinomycetales--1||o__Burkholderiales--1:capture_phylum_counter=p__Actinobacteriota--1||p__Proteobacteria--1:capture_species_counter=s__Cellulomonas sp014763765--1||s__Paraburkholderia ultramafica--1:gtdb_class_counter=c__Alphaproteobacteria--2:gtdb_domain_counter=d__Bacteria--2:gtdb_family_counter=f__Sphingomonadaceae--2:gtdb_genus_counter=g__Sphingomonas--2:gtdb_order_counter=o__Sphingomonadales--2:gtdb_phylum_counter=p__Proteobacteria--2:gtdb_species_counter=s__Sphingomonas sp001421715--1||s__Sphingomonas sp014842075--1:heptad_counter=MCP-44H--4:lbd_counter=:lca_tree=g__Sphingomonas:name=N765641:ref_name_counter=],(6510ebfc-6ad7-4f3a-8ed7-6789dac7ad98_2@MCPsignal.138.195:5e-09[&&NHX:Sample=rhizpot2:Type=capture:capture_class=c__Actinomycetia:capture_domain=d__Bacteria:capture_family=f__Geodermatophilaceae:capture_genus=g__Modestobacter:capture_order=o__Mycobacteriales:capture_phylum=p__Actinobacteriota:capture_species=s__Modestobacter caceresii:heptad=MCP-44H],2c526a02-0326-4512-82d9-06c64b6282df_4@MCPsignal.135.196:5e-09[&&NHX:Sample=rhizpot2:Type=capture:capture_class=c__Actinomycetia:capture_domain=d__Bacteria:capture_family=f__Geodermatophilaceae:capture_genus=g__Modestobacter:capture_order=o__Mycobacteriales:capture_phylum=p__Actinobacteriota:capture_species=s__Modestobacter caceresii:heptad=MCP-40H])0.899:0.0838647[&&NHX:Sample_counter=rhizpot2--2:Type_counter=capture--2:capture_class_counter=c__Actinomycetia--2:capture_domain_counter=d__Bacteria--2:capture_family_counter=f__Geodermatophilaceae--2:capture_genus_counter=g__Modestobacter--2:capture_order_counter=o__Mycobacteriales--2:capture_phylum_counter=p__Actinobacteriota--2:capture_species_counter=s__Modestobacter caceresii--2:gtdb_class_counter=:gtdb_domain_counter=:gtdb_family_counter=:gtdb_genus_counter=:gtdb_order_counter=:gtdb_phylum_counter=:gtdb_species_counter=:heptad_counter=MCP-40H--1||MCP-44H--1:lbd_counter=:name=N765644:ref_name_counter=])0.306:0.0171553[&&NHX:Sample_counter=rhizpot2--2||rhizpot3--2:Type_counter=GTDB--2||capture--4:capture_class_counter=c__Actinomycetia--3||c__Gammaproteobacteria--1:capture_domain_counter=d__Bacteria--4:capture_family_counter=f__Burkholderiaceae--1||f__Cellulomonadaceae--1||f__Geodermatophilaceae--2:capture_genus_counter=g__Cellulomonas--1||g__Modestobacter--2||g__Paraburkholderia--1:capture_order_counter=o__Actinomycetales--1||o__Burkholderiales--1||o__Mycobacteriales--2:capture_phylum_counter=p__Actinobacteriota--3||p__Proteobacteria--1:capture_species_counter=s__Cellulomonas sp014763765--1||s__Modestobacter caceresii--2||s__Paraburkholderia ultramafica--1:gtdb_class_counter=c__Alphaproteobacteria--2:gtdb_domain_counter=d__Bacteria--2:gtdb_family_counter=f__Sphingomonadaceae--2:gtdb_genus_counter=g__Sphingomonas--2:gtdb_order_counter=o__Sphingomonadales--2:gtdb_phylum_counter=p__Proteobacteria--2:gtdb_species_counter=s__Sphingomonas sp001421715--1||s__Sphingomonas sp014842075--1:heptad_counter=MCP-40H--1||MCP-44H--5:lbd_counter=:lca_tree=g__Sphingomonas:name=N765645:ref_name_counter=],((RS_GCF_001421415.1_protein.faa_NZ_LMKH01000009.1_79@PF00015_full_PFAM.219.513:0.00479434[&&NHX:Type=GTDB:gtdb_class=c__Alphaproteobacteria:gtdb_domain=d__Bacteria:gtdb_family=f__Sphingomonadaceae:gtdb_genus=g__Sphingomonas:gtdb_order=o__Sphingomonadales:gtdb_phylum=p__Proteobacteria:gtdb_species=s__Sphingomonas sp001421415:heptad=MCP-44H:species=d__Bacteria_p__Proteobacteria_c__Alphaproteobacteria_o__Sphingomonadales_f__Sphingomonadaceae_g__Sphingomonas_s__Sphingomonas sp001421415],(RS_GCF_004340965.1_protein.faa_NZ_SLYA01000011.1_56@PF00015_full_PFAM.353.518:0.0048231[&&NHX:Type=GTDB:gtdb_class=c__Alphaproteobacteria:gtdb_domain=d__Bacteria:gtdb_family=f__Sphingomonadaceae:gtdb_genus=g__Sphingomonas:gtdb_order=o__Sphingomonadales:gtdb_phylum=p__Proteobacteria:gtdb_species=s__Sphingomonas sp004340965:heptad=MCP-44H:species=d__Bacteria_p__Proteobacteria_c__Alphaproteobacteria_o__Sphingomonadales_f__Sphingomonadaceae_g__Sphingomonas_s__Sphingomonas sp004340965],RS_GCF_003053745.1_protein.faa_NZ_QAYE01000011.1_88@PF00015_full_PFAM.147.432:0.00204649[&&NHX:Type=GTDB:gtdb_class=c__Alphaproteobacteria:gtdb_domain=d__Bacteria:gtdb_family=f__Sphingomonadaceae:gtdb_genus=g__Sphingomonas:gtdb_order=o__Sphingomonadales:gtdb_phylum=p__Proteobacteria:gtdb_species=s__Sphingomonas faeni:heptad=MCP-44H:species=d__Bacteria_p__Proteobacteria_c__Alphaproteobacteria_o__Sphingomonadales_f__Sphingomonadaceae_g__Sphingomonas_s__Sphingomonas faeni])0.069:0.000292039[&&NHX:Sample_counter=:Type_counter=GTDB--2:capture_class_counter=:capture_domain_counter=:capture_family_counter=:capture_genus_counter=:capture_order_counter=:capture_phylum_counter=:capture_species_counter=:evoltype=D:gtdb_class_counter=c__Alphaproteobacteria--2:gtdb_domain_counter=d__Bacteria--2:gtdb_family_counter=f__Sphingomonadaceae--2:gtdb_genus_counter=g__Sphingomonas--2:gtdb_order_counter=o__Sphingomonadales--2:gtdb_phylum_counter=p__Proteobacteria--2:gtdb_species_counter=s__Sphingomonas faeni--1||s__Sphingomonas sp004340965--1:heptad_counter=MCP-44H--2:lbd_counter=:lca=d__Bacteria:lca_tree=g__Sphingomonas:name=N765649:ref_name_counter=])0.875:0.0155388[&&NHX:Sample_counter=:Type_counter=GTDB--3:capture_class_counter=:capture_domain_counter=:capture_family_counter=:capture_genus_counter=:capture_order_counter=:capture_phylum_counter=:capture_species_counter=:evoltype=D:gtdb_class_counter=c__Alphaproteobacteria--3:gtdb_domain_counter=d__Bacteria--3:gtdb_family_counter=f__Sphingomonadaceae--3:gtdb_genus_counter=g__Sphingomonas--3:gtdb_order_counter=o__Sphingomonadales--3:gtdb_phylum_counter=p__Proteobacteria--3:gtdb_species_counter=s__Sphingomonas faeni--1||s__Sphingomonas sp001421415--1||s__Sphingomonas sp004340965--1:heptad_counter=MCP-44H--3:lbd_counter=:lca=d__Bacteria:lca_tree=g__Sphingomonas:name=N765650:ref_name_counter=],((RS_GCF_003688595.1_protein.faa_NZ_RCWT01000013.1_68@PF00015_full_PFAM.353.522:0[&&NHX:Type=GTDB:gtdb_class=c__Alphaproteobacteria:gtdb_domain=d__Bacteria:gtdb_family=f__Sphingomonadaceae:gtdb_genus=g__Sphingomonas:gtdb_order=o__Sphingomonadales:gtdb_phylum=p__Proteobacteria:gtdb_species=s__Sphingomonas sp003688595:heptad=MCP-44H:species=d__Bacteria_p__Proteobacteria_c__Alphaproteobacteria_o__Sphingomonadales_f__Sphingomonadaceae_g__Sphingomonas_s__Sphingomonas sp003688595],RS_GCF_004341085.1_protein.faa_NZ_SLXW01000001.1_984@PF00015_full_PFAM.353.522:0[&&NHX:Type=GTDB:gtdb_class=c__Alphaproteobacteria:gtdb_domain=d__Bacteria:gtdb_family=f__Sphingomonadaceae:gtdb_genus=g__Sphingomonas:gtdb_order=o__Sphingomonadales:gtdb_phylum=p__Proteobacteria:gtdb_species=s__Sphingomonas sp004341085:heptad=MCP-44H:species=d__Bacteria_p__Proteobacteria_c__Alphaproteobacteria_o__Sphingomonadales_f__Sphingomonadaceae_g__Sphingomonas_s__Sphingomonas sp004341085]):5e-09[&&NHX:Sample_counter=:Type_counter=GTDB--2:capture_class_counter=:capture_domain_counter=:capture_family_counter=:capture_genus_counter=:capture_order_counter=:capture_phylum_counter=:capture_species_counter=:evoltype=D:gtdb_class_counter=c__Alphaproteobacteria--2:gtdb_domain_counter=d__Bacteria--2:gtdb_family_counter=f__Sphingomonadaceae--2:gtdb_genus_counter=g__Sphingomonas--2:gtdb_order_counter=o__Sphingomonadales--2:gtdb_phylum_counter=p__Proteobacteria--2:gtdb_species_counter=s__Sphingomonas sp003688595--1||s__Sphingomonas sp004341085--1:heptad_counter=MCP-44H--2:lbd_counter=:lca=d__Bacteria:lca_tree=g__Sphingomonas:name=N765653:ref_name_counter=],RS_GCF_001424005.1_protein.faa_NZ_LMPX01000003.1_69@PF00015_full_PFAM.353.522:0.00460885[&&NHX:Type=GTDB:gtdb_class=c__Alphaproteobacteria:gtdb_domain=d__Bacteria:gtdb_family=f__Sphingomonadaceae:gtdb_genus=g__Sphingomonas:gtdb_order=o__Sphingomonadales:gtdb_phylum=p__Proteobacteria:gtdb_species=s__Sphingomonas sp001424005:heptad=MCP-44H:species=d__Bacteria_p__Proteobacteria_c__Alphaproteobacteria_o__Sphingomonadales_f__Sphingomonadaceae_g__Sphingomonas_s__Sphingomonas sp001424005])0.822:0.0112208[&&NHX:Sample_counter=:Type_counter=GTDB--3:capture_class_counter=:capture_domain_counter=:capture_family_counter=:capture_genus_counter=:capture_order_counter=:capture_phylum_counter=:capture_species_counter=:evoltype=D:gtdb_class_counter=c__Alphaproteobacteria--3:gtdb_domain_counter=d__Bacteria--3:gtdb_family_counter=f__Sphingomonadaceae--3:gtdb_genus_counter=g__Sphingomonas--3:gtdb_order_counter=o__Sphingomonadales--3:gtdb_phylum_counter=p__Proteobacteria--3:gtdb_species_counter=s__Sphingomonas sp001424005--1||s__Sphingomonas sp003688595--1||s__Sphingomonas sp004341085--1:heptad_counter=MCP-44H--3:lbd_counter=:lca=d__Bacteria:lca_tree=g__Sphingomonas:name=N765655:ref_name_counter=])0.995:0.0941766[&&NHX:Sample_counter=:Type_counter=GTDB--6:capture_class_counter=:capture_domain_counter=:capture_family_counter=:capture_genus_counter=:capture_order_counter=:capture_phylum_counter=:capture_species_counter=:evoltype=D:gtdb_class_counter=c__Alphaproteobacteria--6:gtdb_domain_counter=d__Bacteria--6:gtdb_family_counter=f__Sphingomonadaceae--6:gtdb_genus_counter=g__Sphingomonas--6:gtdb_order_counter=o__Sphingomonadales--6:gtdb_phylum_counter=p__Proteobacteria--6:gtdb_species_counter=s__Sphingomonas faeni--1||s__Sphingomonas sp001421415--1||s__Sphingomonas sp001424005--1||s__Sphingomonas sp003688595--1||s__Sphingomonas sp004340965--1||s__Sphingomonas sp004341085--1:heptad_counter=MCP-44H--6:lbd_counter=:lca=d__Bacteria:lca_tree=g__Sphingomonas:name=N765656:ref_name_counter=])0.501:0.0347873[&&NHX:Sample_counter=rhizpot2--2||rhizpot3--2:Type_counter=GTDB--8||capture--4:capture_class_counter=c__Actinomycetia--3||c__Gammaproteobacteria--1:capture_domain_counter=d__Bacteria--4:capture_family_counter=f__Burkholderiaceae--1||f__Cellulomonadaceae--1||f__Geodermatophilaceae--2:capture_genus_counter=g__Cellulomonas--1||g__Modestobacter--2||g__Paraburkholderia--1:capture_order_counter=o__Actinomycetales--1||o__Burkholderiales--1||o__Mycobacteriales--2:capture_phylum_counter=p__Actinobacteriota--3||p__Proteobacteria--1:capture_species_counter=s__Cellulomonas sp014763765--1||s__Modestobacter caceresii--2||s__Paraburkholderia ultramafica--1:gtdb_class_counter=c__Alphaproteobacteria--8:gtdb_domain_counter=d__Bacteria--8:gtdb_family_counter=f__Sphingomonadaceae--8:gtdb_genus_counter=g__Sphingomonas--8:gtdb_order_counter=o__Sphingomonadales--8:gtdb_phylum_counter=p__Proteobacteria--8:gtdb_species_counter=s__Sphingomonas faeni--1||s__Sphingomonas sp001421415--1||s__Sphingomonas sp001421715--1||s__Sphingomonas sp001424005--1||s__Sphingomonas sp003688595--1||s__Sphingomonas sp004340965--1||s__Sphingomonas sp004341085--1||s__Sphingomonas sp014842075--1:heptad_counter=MCP-40H--1||MCP-44H--11:lbd_counter=:lca_tree=g__Sphingomonas:name=N765657:ref_name_counter=],RS_GCF_014197105.1_protein.faa_NZ_JACIEV010000004.1_337@PF00015_full_PFAM.328.489:0.582879[&&NHX:Type=GTDB:gtdb_class=c__Alphaproteobacteria:gtdb_domain=d__Bacteria:gtdb_family=f__Sphingomonadaceae:gtdb_genus=g__Sphingomonas:gtdb_order=o__Sphingomonadales:gtdb_phylum=p__Proteobacteria:gtdb_species=s__Sphingomonas jinjuensis:heptad=MCP-44H:species=d__Bacteria_p__Proteobacteria_c__Alphaproteobacteria_o__Sphingomonadales_f__Sphingomonadaceae_g__Sphingomonas_s__Sphingomonas jinjuensis])0.488:0.00778621[&&NHX:Sample_counter=rhizpot2--2||rhizpot3--2:Type_counter=GTDB--9||capture--4:capture_class_counter=c__Actinomycetia--3||c__Gammaproteobacteria--1:capture_domain_counter=d__Bacteria--4:capture_family_counter=f__Burkholderiaceae--1||f__Cellulomonadaceae--1||f__Geodermatophilaceae--2:capture_genus_counter=g__Cellulomonas--1||g__Modestobacter--2||g__Paraburkholderia--1:capture_order_counter=o__Actinomycetales--1||o__Burkholderiales--1||o__Mycobacteriales--2:capture_phylum_counter=p__Actinobacteriota--3||p__Proteobacteria--1:capture_species_counter=s__Cellulomonas sp014763765--1||s__Modestobacter caceresii--2||s__Paraburkholderia ultramafica--1:gtdb_class_counter=c__Alphaproteobacteria--9:gtdb_domain_counter=d__Bacteria--9:gtdb_family_counter=f__Sphingomonadaceae--9:gtdb_genus_counter=g__Sphingomonas--9:gtdb_order_counter=o__Sphingomonadales--9:gtdb_phylum_counter=p__Proteobacteria--9:gtdb_species_counter=s__Sphingomonas faeni--1||s__Sphingomonas jinjuensis--1||s__Sphingomonas sp001421415--1||s__Sphingomonas sp001421715--1||s__Sphingomonas sp001424005--1||s__Sphingomonas sp003688595--1||s__Sphingomonas sp004340965--1||s__Sphingomonas sp004341085--1||s__Sphingomonas sp014842075--1:heptad_counter=MCP-40H--1||MCP-44H--12:lbd_counter=:lca_tree=g__Sphingomonas:name=N765659:ref_name_counter=],RS_GCF_001956315.1_protein.faa_NZ_MOLY01000045.1_61@PF00015_full_PFAM.340.513:0.116961[&&NHX:Type=GTDB:gtdb_class=c__Alphaproteobacteria:gtdb_domain=d__Bacteria:gtdb_family=f__Sphingomonadaceae:gtdb_genus=g__Sphingomonas_G:gtdb_order=o__Sphingomonadales:gtdb_phylum=p__Proteobacteria:gtdb_species=s__Sphingomonas_G montana:heptad=MCP-44H:species=d__Bacteria_p__Proteobacteria_c__Alphaproteobacteria_o__Sphingomonadales_f__Sphingomonadaceae_g__Sphingomonas_G_s__Sphingomonas_G montana])0.961:0.107404[&&NHX:Sample_counter=rhizpot2--2||rhizpot3--2:Type_counter=GTDB--10||capture--4:capture_class_counter=c__Actinomycetia--3||c__Gammaproteobacteria--1:capture_domain_counter=d__Bacteria--4:capture_family_counter=f__Burkholderiaceae--1||f__Cellulomonadaceae--1||f__Geodermatophilaceae--2:capture_genus_counter=g__Cellulomonas--1||g__Modestobacter--2||g__Paraburkholderia--1:capture_order_counter=o__Actinomycetales--1||o__Burkholderiales--1||o__Mycobacteriales--2:capture_phylum_counter=p__Actinobacteriota--3||p__Proteobacteria--1:capture_species_counter=s__Cellulomonas sp014763765--1||s__Modestobacter caceresii--2||s__Paraburkholderia ultramafica--1:gtdb_class_counter=c__Alphaproteobacteria--10:gtdb_domain_counter=d__Bacteria--10:gtdb_family_counter=f__Sphingomonadaceae--10:gtdb_genus_counter=g__Sphingomonas--9||g__Sphingomonas_G--1:gtdb_order_counter=o__Sphingomonadales--10:gtdb_phylum_counter=p__Proteobacteria--10:gtdb_species_counter=s__Sphingomonas faeni--1||s__Sphingomonas jinjuensis--1||s__Sphingomonas sp001421415--1||s__Sphingomonas sp001421715--1||s__Sphingomonas sp001424005--1||s__Sphingomonas sp003688595--1||s__Sphingomonas sp004340965--1||s__Sphingomonas sp004341085--1||s__Sphingomonas sp014842075--1||s__Sphingomonas_G montana--1:heptad_counter=MCP-40H--1||MCP-44H--13:lbd_counter=:lca_tree=g__Sphingomonas:name=N765661:ref_name_counter=])0.913:0.142456[&&NHX:Sample_counter=rhizpot2--2||rhizpot3--2:Type_counter=GTDB--12||capture--4:capture_class_counter=c__Actinomycetia--3||c__Gammaproteobacteria--1:capture_domain_counter=d__Bacteria--4:capture_family_counter=f__Burkholderiaceae--1||f__Cellulomonadaceae--1||f__Geodermatophilaceae--2:capture_genus_counter=g__Cellulomonas--1||g__Modestobacter--2||g__Paraburkholderia--1:capture_order_counter=o__Actinomycetales--1||o__Burkholderiales--1||o__Mycobacteriales--2:capture_phylum_counter=p__Actinobacteriota--3||p__Proteobacteria--1:capture_species_counter=s__Cellulomonas sp014763765--1||s__Modestobacter caceresii--2||s__Paraburkholderia ultramafica--1:gtdb_class_counter=c__Alphaproteobacteria--12:gtdb_domain_counter=d__Bacteria--12:gtdb_family_counter=f__Sphingomonadaceae--12:gtdb_genus_counter=g__Sphingomonas--11||g__Sphingomonas_G--1:gtdb_order_counter=o__Sphingomonadales--12:gtdb_phylum_counter=p__Proteobacteria--12:gtdb_species_counter=s__Sphingomonas aeriglobus--1||s__Sphingomonas faeni--1||s__Sphingomonas jinjuensis--1||s__Sphingomonas sp001421415--1||s__Sphingomonas sp001421715--1||s__Sphingomonas sp001421785--1||s__Sphingomonas sp001424005--1||s__Sphingomonas sp003688595--1||s__Sphingomonas sp004340965--1||s__Sphingomonas sp004341085--1||s__Sphingomonas sp014842075--1||s__Sphingomonas_G montana--1:heptad_counter=MCP-40H--1||MCP-44H--15:lbd_counter=:lca_tree=g__Sphingomonas:name=N765662:ref_name_counter=],(RS_GCF_004345855.1_protein.faa_NZ_SLXN01000002.1_52@PF00015_full_PFAM.339.498:0.0425431[&&NHX:Type=GTDB:gtdb_class=c__Alphaproteobacteria:gtdb_domain=d__Bacteria:gtdb_family=f__Sphingomonadaceae:gtdb_genus=g__Sphingomonas:gtdb_order=o__Sphingomonadales:gtdb_phylum=p__Proteobacteria:gtdb_species=s__Sphingomonas sp004345855:heptad=MCP-44H:species=d__Bacteria_p__Proteobacteria_c__Alphaproteobacteria_o__Sphingomonadales_f__Sphingomonadaceae_g__Sphingomonas_s__Sphingomonas sp004345855],((ff9f94f5-2c10-437b-b763-8ae0d3f1911d_4@MCPsignal.215.242:5e-09[&&NHX:Sample=rhiztom3:Type=capture:capture_class=c__Alphaproteobacteria:capture_domain=d__Bacteria:capture_family=f__Xanthobacteraceae:capture_genus=g__Bradyrhizobium:capture_order=o__Rhizobiales:capture_phylum=p__Proteobacteria:capture_species=s__Bradyrhizobium amphicarpaeae:heptad=MCP-38H],RS_GCF_014194975.1_protein.faa_NZ_JACIAY010000005.1_177@PF00015_full_PFAM.338.497:5e-09[&&NHX:Type=GTDB:gtdb_class=c__Alphaproteobacteria:gtdb_domain=d__Bacteria:gtdb_family=f__Sphingomonadaceae:gtdb_genus=g__Sphingomonas:gtdb_order=o__Sphingomonadales:gtdb_phylum=p__Proteobacteria:gtdb_species=s__Sphingomonas sp014194975:heptad=MCP-44H:species=d__Bacteria_p__Proteobacteria_c__Alphaproteobacteria_o__Sphingomonadales_f__Sphingomonadaceae_g__Sphingomonas_s__Sphingomonas sp014194975])0:5e-09[&&NHX:Sample_counter=rhiztom3--1:Type_counter=GTDB--1||capture--1:capture_class_counter=c__Alphaproteobacteria--1:capture_domain_counter=d__Bacteria--1:capture_family_counter=f__Xanthobacteraceae--1:capture_genus_counter=g__Bradyrhizobium--1:capture_order_counter=o__Rhizobiales--1:capture_phylum_counter=p__Proteobacteria--1:capture_species_counter=s__Bradyrhizobium amphicarpaeae--1:gtdb_class_counter=c__Alphaproteobacteria--1:gtdb_domain_counter=d__Bacteria--1:gtdb_family_counter=f__Sphingomonadaceae--1:gtdb_genus_counter=g__Sphingomonas--1:gtdb_order_counter=o__Sphingomonadales--1:gtdb_phylum_counter=p__Proteobacteria--1:gtdb_species_counter=s__Sphingomonas sp014194975--1:heptad_counter=MCP-38H--1||MCP-44H--1:lbd_counter=:lca_tree=s__Sphingomonas sp014194975:name=N765666:ref_name_counter=],RS_GCF_014193845.1_protein.faa_NZ_JACHZX010000003.1_300@PF00015_full_PFAM.338.497:0.0155003[&&NHX:Type=GTDB:gtdb_class=c__Alphaproteobacteria:gtdb_domain=d__Bacteria:gtdb_family=f__Sphingomonadaceae:gtdb_genus=g__Sphingomonas:gtdb_order=o__Sphingomonadales:gtdb_phylum=p__Proteobacteria:gtdb_species=s__Sphingomonas sp014193845:heptad=MCP-44H:species=d__Bacteria_p__Proteobacteria_c__Alphaproteobacteria_o__Sphingomonadales_f__Sphingomonadaceae_g__Sphingomonas_s__Sphingomonas sp014193845])0.852:0.0504081[&&NHX:Sample_counter=rhiztom3--1:Type_counter=GTDB--2||capture--1:capture_class_counter=c__Alphaproteobacteria--1:capture_domain_counter=d__Bacteria--1:capture_family_counter=f__Xanthobacteraceae--1:capture_genus_counter=g__Bradyrhizobium--1:capture_order_counter=o__Rhizobiales--1:capture_phylum_counter=p__Proteobacteria--1:capture_species_counter=s__Bradyrhizobium amphicarpaeae--1:gtdb_class_counter=c__Alphaproteobacteria--2:gtdb_domain_counter=d__Bacteria--2:gtdb_family_counter=f__Sphingomonadaceae--2:gtdb_genus_counter=g__Sphingomonas--2:gtdb_order_counter=o__Sphingomonadales--2:gtdb_phylum_counter=p__Proteobacteria--2:gtdb_species_counter=s__Sphingomonas sp014193845--1||s__Sphingomonas sp014194975--1:heptad_counter=MCP-38H--1||MCP-44H--2:lbd_counter=:lca_tree=g__Sphingomonas:name=N765668:ref_name_counter=])0.997:0.328896[&&NHX:Sample_counter=rhiztom3--1:Type_counter=GTDB--3||capture--1:capture_class_counter=c__Alphaproteobacteria--1:capture_domain_counter=d__Bacteria--1:capture_family_counter=f__Xanthobacteraceae--1:capture_genus_counter=g__Bradyrhizobium--1:capture_order_counter=o__Rhizobiales--1:capture_phylum_counter=p__Proteobacteria--1:capture_species_counter=s__Bradyrhizobium amphicarpaeae--1:gtdb_class_counter=c__Alphaproteobacteria--3:gtdb_domain_counter=d__Bacteria--3:gtdb_family_counter=f__Sphingomonadaceae--3:gtdb_genus_counter=g__Sphingomonas--3:gtdb_order_counter=o__Sphingomonadales--3:gtdb_phylum_counter=p__Proteobacteria--3:gtdb_species_counter=s__Sphingomonas sp004345855--1||s__Sphingomonas sp014193845--1||s__Sphingomonas sp014194975--1:heptad_counter=MCP-38H--1||MCP-44H--3:lbd_counter=:lca_tree=g__Sphingomonas:name=N765669:ref_name_counter=])0.993:0.261811[&&NHX:Sample_counter=rhizpot2--2||rhizpot3--2||rhiztom3--1:Type_counter=GTDB--15||capture--5:capture_class_counter=c__Actinomycetia--3||c__Alphaproteobacteria--1||c__Gammaproteobacteria--1:capture_domain_counter=d__Bacteria--5:capture_family_counter=f__Burkholderiaceae--1||f__Cellulomonadaceae--1||f__Geodermatophilaceae--2||f__Xanthobacteraceae--1:capture_genus_counter=g__Bradyrhizobium--1||g__Cellulomonas--1||g__Modestobacter--2||g__Paraburkholderia--1:capture_order_counter=o__Actinomycetales--1||o__Burkholderiales--1||o__Mycobacteriales--2||o__Rhizobiales--1:capture_phylum_counter=p__Actinobacteriota--3||p__Proteobacteria--2:capture_species_counter=s__Bradyrhizobium amphicarpaeae--1||s__Cellulomonas sp014763765--1||s__Modestobacter caceresii--2||s__Paraburkholderia ultramafica--1:gtdb_class_counter=c__Alphaproteobacteria--15:gtdb_domain_counter=d__Bacteria--15:gtdb_family_counter=f__Sphingomonadaceae--15:gtdb_genus_counter=g__Sphingomonas--14||g__Sphingomonas_G--1:gtdb_order_counter=o__Sphingomonadales--15:gtdb_phylum_counter=p__Proteobacteria--15:gtdb_species_counter=s__Sphingomonas aeriglobus--1||s__Sphingomonas faeni--1||s__Sphingomonas jinjuensis--1||s__Sphingomonas sp001421415--1||s__Sphingomonas sp001421715--1||s__Sphingomonas sp001421785--1||s__Sphingomonas sp001424005--1||s__Sphingomonas sp003688595--1||s__Sphingomonas sp004340965--1||s__Sphingomonas sp004341085--1||s__Sphingomonas sp004345855--1||s__Sphingomonas sp014193845--1||s__Sphingomonas sp014194975--1||s__Sphingomonas sp014842075--1||s__Sphingomonas_G montana--1:heptad_counter=MCP-38H--1||MCP-40H--1||MCP-44H--18:lbd_counter=:lca_tree=g__Sphingomonas:name=N765670:ref_name_counter=])0:1.3e-08[&&NHX:Sample_counter=rhizpot2--2||rhizpot3--3||rhiztom3--1:Type_counter=GTDB--22||capture--6:capture_class_counter=c__Actinomycetia--3||c__Alphaproteobacteria--2||c__Gammaproteobacteria--1:capture_domain_counter=d__Bacteria--6:capture_family_counter=f__Beijerinckiaceae--1||f__Burkholderiaceae--1||f__Cellulomonadaceae--1||f__Geodermatophilaceae--2||f__Xanthobacteraceae--1:capture_genus_counter=g__Bradyrhizobium--1||g__Cellulomonas--1||g__Methylobacterium--1||g__Modestobacter--2||g__Paraburkholderia--1:capture_order_counter=o__Actinomycetales--1||o__Burkholderiales--1||o__Mycobacteriales--2||o__Rhizobiales--2:capture_phylum_counter=p__Actinobacteriota--3||p__Proteobacteria--3:capture_species_counter=s__Bradyrhizobium amphicarpaeae--1||s__Cellulomonas sp014763765--1||s__Methylobacterium sp017833295--1||s__Modestobacter caceresii--2||s__Paraburkholderia ultramafica--1:gtdb_class_counter=c__Alphaproteobacteria--22:gtdb_domain_counter=d__Bacteria--22:gtdb_family_counter=f__Sphingomonadaceae--22:gtdb_genus_counter=g__Sphingomonas--21||g__Sphingomonas_G--1:gtdb_order_counter=o__Sphingomonadales--22:gtdb_phylum_counter=p__Proteobacteria--22:gtdb_species_counter=s__Sphingomonas aeriglobus--1||s__Sphingomonas dokdonensis--1||s__Sphingomonas faeni--1||s__Sphingomonas jinjuensis--1||s__Sphingomonas mucosissima--1||s__Sphingomonas sp001421415--1||s__Sphingomonas sp001421715--1||s__Sphingomonas sp001421785--1||s__Sphingomonas sp001424005--1||s__Sphingomonas sp002117915--1||s__Sphingomonas sp003355005--1||s__Sphingomonas sp003688595--1||s__Sphingomonas sp004340965--1||s__Sphingomonas sp004341085--1||s__Sphingomonas sp004345855--1||s__Sphingomonas sp014193845--1||s__Sphingomonas sp014194975--1||s__Sphingomonas sp014217605--1||s__Sphingomonas sp014842075--1||s__Sphingomonas sp016107325--1||s__Sphingomonas sp016820445--1||s__Sphingomonas_G montana--1:heptad_counter=MCP-38H--5||MCP-40H--1||MCP-44H--22:lbd_counter=:lca_tree=g__Sphingomonas:name=N765671:ref_name_counter=])0.702:0.249843[&&NHX:Sample_counter=rhizpot2--2||rhizpot3--4||rhiztom3--1:Type_counter=GTDB--22||capture--7:capture_class_counter=c__Actinomycetia--3||c__Alphaproteobacteria--3||c__Gammaproteobacteria--1:capture_domain_counter=d__Bacteria--7:capture_family_counter=f__Beijerinckiaceae--2||f__Burkholderiaceae--1||f__Cellulomonadaceae--1||f__Geodermatophilaceae--2||f__Xanthobacteraceae--1:capture_genus_counter=g__Bradyrhizobium--1||g__Cellulomonas--1||g__Methylobacterium--2||g__Modestobacter--2||g__Paraburkholderia--1:capture_order_counter=o__Actinomycetales--1||o__Burkholderiales--1||o__Mycobacteriales--2||o__Rhizobiales--3:capture_phylum_counter=p__Actinobacteriota--3||p__Proteobacteria--4:capture_species_counter=s__Bradyrhizobium amphicarpaeae--1||s__Cellulomonas sp014763765--1||s__Methylobacterium sp008000895--1||s__Methylobacterium sp017833295--1||s__Modestobacter caceresii--2||s__Paraburkholderia ultramafica--1:gtdb_class_counter=c__Alphaproteobacteria--22:gtdb_domain_counter=d__Bacteria--22:gtdb_family_counter=f__Sphingomonadaceae--22:gtdb_genus_counter=g__Sphingomonas--21||g__Sphingomonas_G--1:gtdb_order_counter=o__Sphingomonadales--22:gtdb_phylum_counter=p__Proteobacteria--22:gtdb_species_counter=s__Sphingomonas aeriglobus--1||s__Sphingomonas dokdonensis--1||s__Sphingomonas faeni--1||s__Sphingomonas jinjuensis--1||s__Sphingomonas mucosissima--1||s__Sphingomonas sp001421415--1||s__Sphingomonas sp001421715--1||s__Sphingomonas sp001421785--1||s__Sphingomonas sp001424005--1||s__Sphingomonas sp002117915--1||s__Sphingomonas sp003355005--1||s__Sphingomonas sp003688595--1||s__Sphingomonas sp004340965--1||s__Sphingomonas sp004341085--1||s__Sphingomonas sp004345855--1||s__Sphingomonas sp014193845--1||s__Sphingomonas sp014194975--1||s__Sphingomonas sp014217605--1||s__Sphingomonas sp014842075--1||s__Sphingomonas sp016107325--1||s__Sphingomonas sp016820445--1||s__Sphingomonas_G montana--1:heptad_counter=MCP-38H--6||MCP-40H--1||MCP-44H--22:lbd_counter=:lca_tree=g__Sphingomonas:name=N765672:ref_name_counter=],(2cdd22ca-6df0-4765-b891-27799d22e43d_3@MCPsignal.49.193:0.0928155[&&NHX:Sample=rhizpot3:Type=capture:capture_class=c__Gammaproteobacteria:capture_domain=d__Bacteria:capture_family=f__Shewanellaceae:capture_genus=g__Ferrimonas:capture_order=o__Enterobacterales:capture_phylum=p__Proteobacteria:capture_species=s__Ferrimonas sp005116715:heptad=MCP-38H],(9f9abf75-bbea-4503-8306-a9b7de3445ef_4@MCPsignal.244.332:5e-09[&&NHX:Sample=rhizpot2:Type=capture:capture_class=c__Gammaproteobacteria:capture_domain=d__Bacteria:capture_family=f__Alteromonadaceae:capture_genus=g__Idiomarina:capture_order=o__Enterobacterales:capture_phylum=p__Proteobacteria:capture_species=s__Idiomarina sp002685255:heptad=MCP-38H],9f782e17-57df-4ee4-9d4a-a3216075f882_6@MCPsignal.900.969:5e-09[&&NHX:Sample=rhizpot3:Type=capture:capture_class=c__Gammaproteobacteria:capture_domain=d__Bacteria:capture_family=f__Rhodocyclaceae:capture_genus=g__Thauera:capture_order=o__Burkholderiales:capture_phylum=p__Proteobacteria:capture_species=s__Thauera sp017997795:heptad=MCP-38H])0.47:0.0255827[&&NHX:Sample_counter=rhizpot2--1||rhizpot3--1:Type_counter=capture--2:capture_class_counter=c__Gammaproteobacteria--2:capture_domain_counter=d__Bacteria--2:capture_family_counter=f__Alteromonadaceae--1||f__Rhodocyclaceae--1:capture_genus_counter=g__Idiomarina--1||g__Thauera--1:capture_order_counter=o__Burkholderiales--1||o__Enterobacterales--1:capture_phylum_counter=p__Proteobacteria--2:capture_species_counter=s__Idiomarina sp002685255--1||s__Thauera sp017997795--1:gtdb_class_counter=:gtdb_domain_counter=:gtdb_family_counter=:gtdb_genus_counter=:gtdb_order_counter=:gtdb_phylum_counter=:gtdb_species_counter=:heptad_counter=MCP-38H--2:lbd_counter=:name=N765676:ref_name_counter=])0.977:0.234979[&&NHX:Sample_counter=rhizpot2--1||rhizpot3--2:Type_counter=capture--3:capture_class_counter=c__Gammaproteobacteria--3:capture_domain_counter=d__Bacteria--3:capture_family_counter=f__Alteromonadaceae--1||f__Rhodocyclaceae--1||f__Shewanellaceae--1:capture_genus_counter=g__Ferrimonas--1||g__Idiomarina--1||g__Thauera--1:capture_order_counter=o__Burkholderiales--1||o__Enterobacterales--2:capture_phylum_counter=p__Proteobacteria--3:capture_species_counter=s__Ferrimonas sp005116715--1||s__Idiomarina sp002685255--1||s__Thauera sp017997795--1:gtdb_class_counter=:gtdb_domain_counter=:gtdb_family_counter=:gtdb_genus_counter=:gtdb_order_counter=:gtdb_phylum_counter=:gtdb_species_counter=:heptad_counter=MCP-38H--3:lbd_counter=:name=N765677:ref_name_counter=])0.757:0.039219[&&NHX:Sample_counter=rhizpot2--3||rhizpot3--6||rhiztom3--1:Type_counter=GTDB--22||capture--10:capture_class_counter=c__Actinomycetia--3||c__Alphaproteobacteria--3||c__Gammaproteobacteria--4:capture_domain_counter=d__Bacteria--10:capture_family_counter=f__Alteromonadaceae--1||f__Beijerinckiaceae--2||f__Burkholderiaceae--1||f__Cellulomonadaceae--1||f__Geodermatophilaceae--2||f__Rhodocyclaceae--1||f__Shewanellaceae--1||f__Xanthobacteraceae--1:capture_genus_counter=g__Bradyrhizobium--1||g__Cellulomonas--1||g__Ferrimonas--1||g__Idiomarina--1||g__Methylobacterium--2||g__Modestobacter--2||g__Paraburkholderia--1||g__Thauera--1:capture_order_counter=o__Actinomycetales--1||o__Burkholderiales--2||o__Enterobacterales--2||o__Mycobacteriales--2||o__Rhizobiales--3:capture_phylum_counter=p__Actinobacteriota--3||p__Proteobacteria--7:capture_species_counter=s__Bradyrhizobium amphicarpaeae--1||s__Cellulomonas sp014763765--1||s__Ferrimonas sp005116715--1||s__Idiomarina sp002685255--1||s__Methylobacterium sp008000895--1||s__Methylobacterium sp017833295--1||s__Modestobacter caceresii--2||s__Paraburkholderia ultramafica--1||s__Thauera sp017997795--1:gtdb_class_counter=c__Alphaproteobacteria--22:gtdb_domain_counter=d__Bacteria--22:gtdb_family_counter=f__Sphingomonadaceae--22:gtdb_genus_counter=g__Sphingomonas--21||g__Sphingomonas_G--1:gtdb_order_counter=o__Sphingomonadales--22:gtdb_phylum_counter=p__Proteobacteria--22:gtdb_species_counter=s__Sphingomonas aeriglobus--1||s__Sphingomonas dokdonensis--1||s__Sphingomonas faeni--1||s__Sphingomonas jinjuensis--1||s__Sphingomonas mucosissima--1||s__Sphingomonas sp001421415--1||s__Sphingomonas sp001421715--1||s__Sphingomonas sp001421785--1||s__Sphingomonas sp001424005--1||s__Sphingomonas sp002117915--1||s__Sphingomonas sp003355005--1||s__Sphingomonas sp003688595--1||s__Sphingomonas sp004340965--1||s__Sphingomonas sp004341085--1||s__Sphingomonas sp004345855--1||s__Sphingomonas sp014193845--1||s__Sphingomonas sp014194975--1||s__Sphingomonas sp014217605--1||s__Sphingomonas sp014842075--1||s__Sphingomonas sp016107325--1||s__Sphingomonas sp016820445--1||s__Sphingomonas_G montana--1:heptad_counter=MCP-38H--9||MCP-40H--1||MCP-44H--22:lbd_counter=:lca_tree=g__Sphingomonas:name=N765678:ref_name_counter=])0.8:0.0719021[&&NHX:Sample_counter=rhizpot1--1||rhizpot2--3||rhizpot3--6||rhiztom2--1||rhiztom3--1:Type_counter=GTDB--23||capture--12:besthit_avg=88.9:besthit_max=88.9:besthit_min=88.9:besthit_std=0:besthit_sum=88.9:bitscore_avg=59.7:bitscore_max=59.7:bitscore_min=59.7:bitscore_std=0:bitscore_sum=59.7:capture_class_counter=c__Actinomycetia--3||c__Alphaproteobacteria--5||c__Gammaproteobacteria--4:capture_domain_counter=d__Bacteria--12:capture_family_counter=f__Alteromonadaceae--1||f__Beijerinckiaceae--2||f__Burkholderiaceae--1||f__Casp-alpha2--1||f__Cellulomonadaceae--1||f__Cohaesibacteraceae--1||f__Geodermatophilaceae--2||f__Rhodocyclaceae--1||f__Shewanellaceae--1||f__Xanthobacteraceae--1:capture_genus_counter=g__Bradyrhizobium--1||g__Cellulomonas--1||g__Cohaesibacter--1||g__Ferrimonas--1||g__Idiomarina--1||g__Methylobacterium--2||g__Modestobacter--2||g__Paraburkholderia--1||g__Thauera--1||g__UBA1479--1:capture_order_counter=o__Actinomycetales--1||o__Burkholderiales--2||o__Enterobacterales--2||o__Mycobacteriales--2||o__Rhizobiales--4||o__Rhodospirillales--1:capture_phylum_counter=p__Actinobacteriota--3||p__Proteobacteria--9:capture_species_counter=s__Bradyrhizobium amphicarpaeae--1||s__Cellulomonas sp014763765--1||s__Cohaesibacter sp016764535--1||s__Ferrimonas sp005116715--1||s__Idiomarina sp002685255--1||s__Methylobacterium sp008000895--1||s__Methylobacterium sp017833295--1||s__Modestobacter caceresii--2||s__Paraburkholderia ultramafica--1||s__Thauera sp017997795--1||s__UBA1479 sp002325375--1:evalue_avg=5.78e-14:evalue_max=5.78e-14:evalue_min=5.78e-14:evalue_std=0:evalue_sum=5.78e-14:gapopen_avg=0.0:gapopen_max=0.0:gapopen_min=0.0:gapopen_std=0:gapopen_sum=0.0:gtdb_class_counter=c__Alphaproteobacteria--23:gtdb_domain_counter=d__Bacteria--23:gtdb_family_counter=f__Sphingomonadaceae--23:gtdb_genus_counter=g__Sphingomonas--22||g__Sphingomonas_G--1:gtdb_order_counter=o__Sphingomonadales--23:gtdb_phylum_counter=p__Proteobacteria--23:gtdb_species_counter=s__Sphingomonas aeriglobus--1||s__Sphingomonas dokdonensis--1||s__Sphingomonas faeni--1||s__Sphingomonas jinjuensis--1||s__Sphingomonas mucosissima--1||s__Sphingomonas sp001421415--1||s__Sphingomonas sp001421715--1||s__Sphingomonas sp001421785--1||s__Sphingomonas sp001424005--1||s__Sphingomonas sp002117915--1||s__Sphingomonas sp003355005--1||s__Sphingomonas sp003688595--1||s__Sphingomonas sp004340965--1||s__Sphingomonas sp004341085--1||s__Sphingomonas sp004345855--1||s__Sphingomonas sp014193845--1||s__Sphingomonas sp014194975--1||s__Sphingomonas sp014217605--1||s__Sphingomonas sp014842075--1||s__Sphingomonas sp016107325--1||s__Sphingomonas sp016820445--1||s__Sphingomonas sp903884945--1||s__Sphingomonas_G montana--1:heptad_counter=MCP-38H--12||MCP-40H--1||MCP-44H--22:lbd_counter=:lca_tree=g__Sphingomonas:length_avg=36.0:length_max=36.0:length_min=36.0:length_std=0:length_sum=36.0:mismatch_avg=4.0:mismatch_max=4.0:mismatch_min=4.0:mismatch_std=0:mismatch_sum=4.0:name=N765679:qcovhsp_avg=97.3:qcovhsp_max=97.3:qcovhsp_min=97.3:qcovhsp_std=0:qcovhsp_sum=97.3:qend_avg=37.0:qend_max=37.0:qend_min=37.0:qend_std=0:qend_sum=37.0:qstart_avg=2.0:qstart_max=2.0:qstart_min=2.0:qstart_std=0:qstart_sum=2.0:ref_name_counter=GB_GCA_014380005.1_protein.faa_JACMKT010000247.1_7@PF00015_full_PFAM.363.423--1:scovhsp_avg=60.0:scovhsp_max=60.0:scovhsp_min=60.0:scovhsp_std=0:scovhsp_sum=60.0:send_avg=59.0:send_max=59.0:send_min=59.0:send_std=0:send_sum=59.0:sstart_avg=24.0:sstart_max=24.0:sstart_min=24.0:sstart_std=0:sstart_sum=24.0])0.506:0.0669541[&&NHX:Sample_counter=rhizpot1--4||rhizpot2--3||rhizpot3--7||rhiztom2--1||rhiztom3--1:Type_counter=GTDB--24||capture--16:besthit_avg=87.56666666666668:besthit_max=88.9:besthit_min=85.4:besthit_std=1.8929694486000912:besthit_sum=262.70000000000005:bitscore_avg=116.23333333333333:bitscore_max=163.0:bitscore_min=59.7:bitscore_std=52.33797219355497:bitscore_sum=348.7:capture_class_counter=c__Actinomycetia--3||c__Alphaproteobacteria--9||c__Gammaproteobacteria--4:capture_domain_counter=d__Bacteria--16:capture_family_counter=f__Alteromonadaceae--1||f__Beijerinckiaceae--2||f__Burkholderiaceae--1||f__Casp-alpha2--1||f__Caulobacteraceae--2||f__Cellulomonadaceae--1||f__Cohaesibacteraceae--1||f__Geodermatophilaceae--2||f__Magnetospirillaceae--1||f__Rhodocyclaceae--1||f__Shewanellaceae--1||f__Xanthobacteraceae--2:capture_genus_counter=g__Bradyrhizobium--1||g__Caulobacter--2||g__Cellulomonas--1||g__Cohaesibacter--1||g__Ferrimonas--1||g__Idiomarina--1||g__Methylobacterium--2||g__Modestobacter--2||g__Paraburkholderia--1||g__Tardiphaga--1||g__Telmatospirillum--1||g__Thauera--1||g__UBA1479--1:capture_order_counter=o__Actinomycetales--1||o__Burkholderiales--2||o__Caulobacterales--2||o__Enterobacterales--2||o__Mycobacteriales--2||o__Rhizobiales--5||o__Rhodospirillales--2:capture_phylum_counter=p__Actinobacteriota--3||p__Proteobacteria--13:capture_species_counter=s__Bradyrhizobium amphicarpaeae--1||s__Caulobacter sp013181195--2||s__Cellulomonas sp014763765--1||s__Cohaesibacter sp016764535--1||s__Ferrimonas sp005116715--1||s__Idiomarina sp002685255--1||s__Methylobacterium sp008000895--1||s__Methylobacterium sp017833295--1||s__Modestobacter caceresii--2||s__Paraburkholderia ultramafica--1||s__Tardiphaga sp014377915--1||s__Telmatospirillum siberiense--1||s__Thauera sp017997795--1||s__UBA1479 sp002325375--1:evalue_avg=1.9266666666666667e-14:evalue_max=5.78e-14:evalue_min=2.56e-52:evalue_std=3.3370845559160374e-14:evalue_sum=5.78e-14:gapopen_avg=0.0:gapopen_max=0.0:gapopen_min=0.0:gapopen_std=0.0:gapopen_sum=0.0:gtdb_class_counter=c__Alphaproteobacteria--24:gtdb_domain_counter=d__Bacteria--24:gtdb_family_counter=f__Sphingomonadaceae--24:gtdb_genus_counter=g__Sphingomonas--22||g__Sphingomonas_B--1||g__Sphingomonas_G--1:gtdb_order_counter=o__Sphingomonadales--24:gtdb_phylum_counter=p__Proteobacteria--24:gtdb_species_counter=s__Sphingomonas aeriglobus--1||s__Sphingomonas dokdonensis--1||s__Sphingomonas faeni--1||s__Sphingomonas jinjuensis--1||s__Sphingomonas mucosissima--1||s__Sphingomonas sp001421415--1||s__Sphingomonas sp001421715--1||s__Sphingomonas sp001421785--1||s__Sphingomonas sp001424005--1||s__Sphingomonas sp002117915--1||s__Sphingomonas sp003355005--1||s__Sphingomonas sp003688595--1||s__Sphingomonas sp004340965--1||s__Sphingomonas sp004341085--1||s__Sphingomonas sp004345855--1||s__Sphingomonas sp014193845--1||s__Sphingomonas sp014194975--1||s__Sphingomonas sp014217605--1||s__Sphingomonas sp014842075--1||s__Sphingomonas sp016107325--1||s__Sphingomonas sp016820445--1||s__Sphingomonas sp903884945--1||s__Sphingomonas_B sp013044515--1||s__Sphingomonas_G montana--1:heptad_counter=MCP-38H--17||MCP-40H--1||MCP-44H--22:lbd_counter=:lca_tree=g__Sphingomonas:length_avg=79.0:length_max=112.0:length_min=36.0:length_std=38.97435053981015:length_sum=237.0:mismatch_avg=10.0:mismatch_max=13.0:mismatch_min=4.0:mismatch_std=5.196152422706632:mismatch_sum=30.0:name=N765680:qcovhsp_avg=97.76666666666667:qcovhsp_max=98.2:qcovhsp_min=97.3:qcovhsp_std=0.4509249752822922:qcovhsp_sum=293.3:qend_avg=80.66666666666667:qend_max=114.0:qend_min=37.0:qend_std=39.5263625107767:qend_sum=242.0:qstart_avg=2.6666666666666665:qstart_max=3.0:qstart_min=2.0:qstart_std=0.5773502691896258:qstart_sum=8.0:ref_name_counter=GB_GCA_014380005.1_protein.faa_JACMKT010000247.1_7@PF00015_full_PFAM.363.423--1||RS_GCF_013044515.1_protein.faa_NZ_JABEPR010000002.1_444@PF00015_full_PFAM.354.524--2:scovhsp_avg=59.43333333333334:scovhsp_max=65.9:scovhsp_min=52.4:scovhsp_std=6.76781599434658:scovhsp_sum=178.3:send_avg=98.33333333333333:send_max=124.0:send_min=59.0:send_std=34.58805188693537:send_sum=295.0:sstart_avg=20.333333333333332:sstart_max=36.0:sstart_min=1.0:sstart_std=17.7857620959388:sstart_sum=61.0])0.898:0.145034[&&NHX:Sample_counter=rhizpot1--4||rhizpot2--3||rhizpot3--7||rhiztom1--1||rhiztom2--1||rhiztom3--1:Type_counter=GTDB--24||capture--17:besthit_avg=87.56666666666668:besthit_max=88.9:besthit_min=85.4:besthit_std=1.8929694486000912:besthit_sum=262.70000000000005:bitscore_avg=116.23333333333333:bitscore_max=163.0:bitscore_min=59.7:bitscore_std=52.33797219355497:bitscore_sum=348.7:capture_class_counter=c__Actinomycetia--3||c__Alphaproteobacteria--9||c__Gammaproteobacteria--5:capture_domain_counter=d__Bacteria--17:capture_family_counter=f__Alteromonadaceae--1||f__Beijerinckiaceae--2||f__Burkholderiaceae--2||f__Casp-alpha2--1||f__Caulobacteraceae--2||f__Cellulomonadaceae--1||f__Cohaesibacteraceae--1||f__Geodermatophilaceae--2||f__Magnetospirillaceae--1||f__Rhodocyclaceae--1||f__Shewanellaceae--1||f__Xanthobacteraceae--2:capture_genus_counter=g__Bradyrhizobium--1||g__Caulobacter--2||g__Cellulomonas--1||g__Cohaesibacter--1||g__Ferrimonas--1||g__Idiomarina--1||g__Methylobacterium--2||g__Modestobacter--2||g__Paraburkholderia--2||g__Tardiphaga--1||g__Telmatospirillum--1||g__Thauera--1||g__UBA1479--1:capture_order_counter=o__Actinomycetales--1||o__Burkholderiales--3||o__Caulobacterales--2||o__Enterobacterales--2||o__Mycobacteriales--2||o__Rhizobiales--5||o__Rhodospirillales--2:capture_phylum_counter=p__Actinobacteriota--3||p__Proteobacteria--14:capture_species_counter=s__Bradyrhizobium amphicarpaeae--1||s__Caulobacter sp013181195--2||s__Cellulomonas sp014763765--1||s__Cohaesibacter sp016764535--1||s__Ferrimonas sp005116715--1||s__Idiomarina sp002685255--1||s__Methylobacterium sp008000895--1||s__Methylobacterium sp017833295--1||s__Modestobacter caceresii--2||s__Paraburkholderia heleia--1||s__Paraburkholderia ultramafica--1||s__Tardiphaga sp014377915--1||s__Telmatospirillum siberiense--1||s__Thauera sp017997795--1||s__UBA1479 sp002325375--1:evalue_avg=1.9266666666666667e-14:evalue_max=5.78e-14:evalue_min=2.56e-52:evalue_std=3.3370845559160374e-14:evalue_sum=5.78e-14:gapopen_avg=0.0:gapopen_max=0.0:gapopen_min=0.0:gapopen_std=0.0:gapopen_sum=0.0:gtdb_class_counter=c__Alphaproteobacteria--24:gtdb_domain_counter=d__Bacteria--24:gtdb_family_counter=f__Sphingomonadaceae--24:gtdb_genus_counter=g__Sphingomonas--22||g__Sphingomonas_B--1||g__Sphingomonas_G--1:gtdb_order_counter=o__Sphingomonadales--24:gtdb_phylum_counter=p__Proteobacteria--24:gtdb_species_counter=s__Sphingomonas aeriglobus--1||s__Sphingomonas dokdonensis--1||s__Sphingomonas faeni--1||s__Sphingomonas jinjuensis--1||s__Sphingomonas mucosissima--1||s__Sphingomonas sp001421415--1||s__Sphingomonas sp001421715--1||s__Sphingomonas sp001421785--1||s__Sphingomonas sp001424005--1||s__Sphingomonas sp002117915--1||s__Sphingomonas sp003355005--1||s__Sphingomonas sp003688595--1||s__Sphingomonas sp004340965--1||s__Sphingomonas sp004341085--1||s__Sphingomonas sp004345855--1||s__Sphingomonas sp014193845--1||s__Sphingomonas sp014194975--1||s__Sphingomonas sp014217605--1||s__Sphingomonas sp014842075--1||s__Sphingomonas sp016107325--1||s__Sphingomonas sp016820445--1||s__Sphingomonas sp903884945--1||s__Sphingomonas_B sp013044515--1||s__Sphingomonas_G montana--1:heptad_counter=MCP-38H--18||MCP-40H--1||MCP-44H--22:lbd_counter=:lca_tree=g__Sphingomonas:length_avg=79.0:length_max=112.0:length_min=36.0:length_std=38.97435053981015:length_sum=237.0:mismatch_avg=10.0:mismatch_max=13.0:mismatch_min=4.0:mismatch_std=5.196152422706632:mismatch_sum=30.0:name=N765681:qcovhsp_avg=97.76666666666667:qcovhsp_max=98.2:qcovhsp_min=97.3:qcovhsp_std=0.4509249752822922:qcovhsp_sum=293.3:qend_avg=80.66666666666667:qend_max=114.0:qend_min=37.0:qend_std=39.5263625107767:qend_sum=242.0:qstart_avg=2.6666666666666665:qstart_max=3.0:qstart_min=2.0:qstart_std=0.5773502691896258:qstart_sum=8.0:ref_name_counter=GB_GCA_014380005.1_protein.faa_JACMKT010000247.1_7@PF00015_full_PFAM.363.423--1||RS_GCF_013044515.1_protein.faa_NZ_JABEPR010000002.1_444@PF00015_full_PFAM.354.524--2:scovhsp_avg=59.43333333333334:scovhsp_max=65.9:scovhsp_min=52.4:scovhsp_std=6.76781599434658:scovhsp_sum=178.3:send_avg=98.33333333333333:send_max=124.0:send_min=59.0:send_std=34.58805188693537:send_sum=295.0:sstart_avg=20.333333333333332:sstart_max=36.0:sstart_min=1.0:sstart_std=17.7857620959388:sstart_sum=61.0],((((((0647d527-150b-4a16-8a6b-d8cdda671d4a_6@MCPsignal.566.623:0.0715186[&&NHX:Sample=rhiztom2:Type=capture:capture_class=c__Alphaproteobacteria:capture_domain=d__Bacteria:capture_family=f__Methyloligellaceae:capture_genus=g__Methyloceanibacter:capture_order=o__Rhizobiales:capture_phylum=p__Proteobacteria:capture_species=s__Methyloceanibacter methanicus:heptad=MCP-38H],(GB_GCA_013911885.1_protein.faa_JACESI010000005.1_131@PF00015_full_PFAM.603.802:0.670252[&&NHX:Type=GTDB:gtdb_class=c__Alphaproteobacteria:gtdb_domain=d__Bacteria:gtdb_family=f__JACESI01:gtdb_genus=g__JACESI01:gtdb_order=o__Rhizobiales:gtdb_phylum=p__Proteobacteria:gtdb_species=s__JACESI01 sp013911885:heptad=MCP-44H:species=d__Bacteria_p__Proteobacteria_c__Alphaproteobacteria_o__Rhizobiales_f__JACESI01_g__JACESI01_s__JACESI01 sp013911885],c8cb0a7c-0c30-45ef-b736-ea3477d9357f_4@MCPsignal.22.55:0.359091[&&NHX:Sample=rhiztom3:Type=capture:capture_class=c__Alphaproteobacteria:capture_domain=d__Bacteria:capture_family=f__Sphingomonadaceae:capture_genus=g__Sphingomonas:capture_order=o__Sphingomonadales:capture_phylum=p__Proteobacteria:capture_species=s__Sphingomonas jeddahensis:heptad=MCP-38H])0.184:0.021141[&&NHX:Sample_counter=rhiztom3--1:Type_counter=GTDB--1||capture--1:capture_class_counter=c__Alphaproteobacteria--1:capture_domain_counter=d__Bacteria--1:capture_family_counter=f__Sphingomonadaceae--1:capture_genus_counter=g__Sphingomonas--1:capture_order_counter=o__Sphingomonadales--1:capture_phylum_counter=p__Proteobacteria--1:capture_species_counter=s__Sphingomonas jeddahensis--1:gtdb_class_counter=c__Alphaproteobacteria--1:gtdb_domain_counter=d__Bacteria--1:gtdb_family_counter=f__JACESI01--1:gtdb_genus_counter=g__JACESI01--1:gtdb_order_counter=o__Rhizobiales--1:gtdb_phylum_counter=p__Proteobacteria--1:gtdb_species_counter=s__JACESI01 sp013911885--1:heptad_counter=MCP-38H--1||MCP-44H--1:lbd_counter=:lca_tree=s__JACESI01 sp013911885:name=N765685:ref_name_counter=])0.74:0.196732[&&NHX:Sample_counter=rhiztom2--1||rhiztom3--1:Type_counter=GTDB--1||capture--2:capture_class_counter=c__Alphaproteobacteria--2:capture_domain_counter=d__Bacteria--2:capture_family_counter=f__Methyloligellaceae--1||f__Sphingomonadaceae--1:capture_genus_counter=g__Methyloceanibacter--1||g__Sphingomonas--1:capture_order_counter=o__Rhizobiales--1||o__Sphingomonadales--1:capture_phylum_counter=p__Proteobacteria--2:capture_species_counter=s__Methyloceanibacter methanicus--1||s__Sphingomonas jeddahensis--1:gtdb_class_counter=c__Alphaproteobacteria--1:gtdb_domain_counter=d__Bacteria--1:gtdb_family_counter=f__JACESI01--1:gtdb_genus_counter=g__JACESI01--1:gtdb_order_counter=o__Rhizobiales--1:gtdb_phylum_counter=p__Proteobacteria--1:gtdb_species_counter=s__JACESI01 sp013911885--1:heptad_counter=MCP-38H--2||MCP-44H--1:lbd_counter=:lca_tree=s__JACESI01 sp013911885:name=N765686:ref_name_counter=],((RS_GCF_013201035.1_protein.faa_NZ_CP053707.1_658@PF00015_full_PFAM.119.285:0.26341[&&NHX:Type=GTDB:gtdb_class=c__Actinomycetia:gtdb_domain=d__Bacteria:gtdb_family=f__Dermatophilaceae:gtdb_genus=g__Phycicoccus:gtdb_order=o__Actinomycetales:gtdb_phylum=p__Actinobacteriota:gtdb_species=s__Phycicoccus sp013201035:heptad=MCP-38H:species=d__Bacteria_p__Actinobacteriota_c__Actinomycetia_o__Actinomycetales_f__Dermatophilaceae_g__Phycicoccus_s__Phycicoccus sp013201035],(RS_GCF_004014875.1_protein.faa_NZ_CP034929.1_2238@PF00015_full_PFAM.113.284:0.231136[&&NHX:Type=GTDB:gtdb_class=c__Actinomycetia:gtdb_domain=d__Bacteria:gtdb_family=f__Nocardioidaceae:gtdb_genus=g__Nocardioides:gtdb_order=o__Propionibacteriales:gtdb_phylum=p__Actinobacteriota:gtdb_species=s__Nocardioides sp004014875:heptad=MCP-40H:species=d__Bacteria_p__Actinobacteriota_c__Actinomycetia_o__Propionibacteriales_f__Nocardioidaceae_g__Nocardioides_s__Nocardioides sp004014875],RS_GCF_004919105.1_protein.faa_NZ_STGK01000017.1_45@PF00015_full_PFAM.138.310:0.31417[&&NHX:Type=GTDB:gtdb_class=c__Actinomycetia:gtdb_domain=d__Bacteria:gtdb_family=f__Nocardioidaceae:gtdb_genus=g__Nocardioides:gtdb_order=o__Propionibacteriales:gtdb_phylum=p__Actinobacteriota:gtdb_species=s__Nocardioides sp004919105:heptad=MCP-44H:species=d__Bacteria_p__Actinobacteriota_c__Actinomycetia_o__Propionibacteriales_f__Nocardioidaceae_g__Nocardioides_s__Nocardioides sp004919105])0.954:0.189597[&&NHX:Sample_counter=:Type_counter=GTDB--2:capture_class_counter=:capture_domain_counter=:capture_family_counter=:capture_genus_counter=:capture_order_counter=:capture_phylum_counter=:capture_species_counter=:evoltype=D:gtdb_class_counter=c__Actinomycetia--2:gtdb_domain_counter=d__Bacteria--2:gtdb_family_counter=f__Nocardioidaceae--2:gtdb_genus_counter=g__Nocardioides--2:gtdb_order_counter=o__Propionibacteriales--2:gtdb_phylum_counter=p__Actinobacteriota--2:gtdb_species_counter=s__Nocardioides sp004014875--1||s__Nocardioides sp004919105--1:heptad_counter=MCP-40H--1||MCP-44H--1:lbd_counter=:lca=d__Bacteria:lca_tree=g__Nocardioides:name=N765690:ref_name_counter=])0.477:0.0411246[&&NHX:Sample_counter=:Type_counter=GTDB--3:capture_class_counter=:capture_domain_counter=:capture_family_counter=:capture_genus_counter=:capture_order_counter=:capture_phylum_counter=:capture_species_counter=:evoltype=D:gtdb_class_counter=c__Actinomycetia--3:gtdb_domain_counter=d__Bacteria--3:gtdb_family_counter=f__Dermatophilaceae--1||f__Nocardioidaceae--2:gtdb_genus_counter=g__Nocardioides--2||g__Phycicoccus--1:gtdb_order_counter=o__Actinomycetales--1||o__Propionibacteriales--2:gtdb_phylum_counter=p__Actinobacteriota--3:gtdb_species_counter=s__Nocardioides sp004014875--1||s__Nocardioides sp004919105--1||s__Phycicoccus sp013201035--1:heptad_counter=MCP-38H--1||MCP-40H--1||MCP-44H--1:lbd_counter=:lca=d__Bacteria:lca_tree=c__Actinomycetia:name=N765691:ref_name_counter=],((RS_GCF_014191495.1_protein.faa_NZ_JACHWR010000003.1_628@PF00015_full_PFAM.117.300:0.253219[&&NHX:Type=GTDB:gtdb_class=c__Actinomycetia:gtdb_domain=d__Bacteria:gtdb_family=f__Nocardioidaceae:gtdb_genus=g__Nocardioides:gtdb_order=o__Propionibacteriales:gtdb_phylum=p__Actinobacteriota:gtdb_species=s__Nocardioides soli:heptad=MCP-38H:species=d__Bacteria_p__Actinobacteriota_c__Actinomycetia_o__Propionibacteriales_f__Nocardioidaceae_g__Nocardioides_s__Nocardioides soli],((RS_GCF_018275325.1_protein.faa_NZ_JAGVQR010000001.1_98@PF00015_full_PFAM.163.285:5e-09[&&NHX:Type=GTDB:gtdb_class=c__Actinomycetia:gtdb_domain=d__Bacteria:gtdb_family=f__Nocardioidaceae:gtdb_genus=g__Nocardioides:gtdb_order=o__Propionibacteriales:gtdb_phylum=p__Actinobacteriota:gtdb_species=s__Nocardioides sp018275325:heptad=MCP-38H:species=d__Bacteria_p__Actinobacteriota_c__Actinomycetia_o__Propionibacteriales_f__Nocardioidaceae_g__Nocardioides_s__Nocardioides sp018275325],RS_GCF_003633575.1_protein.faa_NZ_RBLE01000001.1_386@PF00015_full_PFAM.173.303:0.142726[&&NHX:Type=GTDB:gtdb_class=c__Actinomycetia:gtdb_domain=d__Bacteria:gtdb_family=f__Nocardioidaceae:gtdb_genus=g__Nocardioides:gtdb_order=o__Propionibacteriales:gtdb_phylum=p__Actinobacteriota:gtdb_species=s__Nocardioides sp003633575:heptad=MCP-38H:species=d__Bacteria_p__Actinobacteriota_c__Actinomycetia_o__Propionibacteriales_f__Nocardioidaceae_g__Nocardioides_s__Nocardioides sp003633575])0.99:0.14729[&&NHX:Sample_counter=:Type_counter=GTDB--2:capture_class_counter=:capture_domain_counter=:capture_family_counter=:capture_genus_counter=:capture_order_counter=:capture_phylum_counter=:capture_species_counter=:evoltype=D:gtdb_class_counter=c__Actinomycetia--2:gtdb_domain_counter=d__Bacteria--2:gtdb_family_counter=f__Nocardioidaceae--2:gtdb_genus_counter=g__Nocardioides--2:gtdb_order_counter=o__Propionibacteriales--2:gtdb_phylum_counter=p__Actinobacteriota--2:gtdb_species_counter=s__Nocardioides sp003633575--1||s__Nocardioides sp018275325--1:heptad_counter=MCP-38H--2:lbd_counter=:lca=d__Bacteria:lca_tree=g__Nocardioides:name=N765695:ref_name_counter=],(RS_GCF_900101465.1_protein.faa_NZ_FMZM01000006.1_159@PF00015_full_PFAM.111.275:5e-09[&&NHX:Type=GTDB:gtdb_class=c__Actinomycetia:gtdb_domain=d__Bacteria:gtdb_family=f__Nocardioidaceae:gtdb_genus=g__Nocardioides:gtdb_order=o__Propionibacteriales:gtdb_phylum=p__Actinobacteriota:gtdb_species=s__Nocardioides lianchengensis:heptad=MCP-38H:species=d__Bacteria_p__Actinobacteriota_c__Actinomycetia_o__Propionibacteriales_f__Nocardioidaceae_g__Nocardioides_s__Nocardioides lianchengensis],a3918fb6-e065-4034-ad3d-f1b19b6e345c_1@MCPsignal.395.471:5e-09[&&NHX:Sample=rhizpot3:Type=capture:capture_class=c__Syntrophia:capture_domain=d__Bacteria:capture_family=f__UBA5619:capture_genus=g__UBA5619:capture_order=o__Syntrophales:capture_phylum=p__Desulfobacterota:capture_species=s__UBA5619 sp002423465:heptad=MCP-38H])0.991:0.0977887[&&NHX:Sample_counter=rhizpot3--1:Type_counter=GTDB--1||capture--1:capture_class_counter=c__Syntrophia--1:capture_domain_counter=d__Bacteria--1:capture_family_counter=f__UBA5619--1:capture_genus_counter=g__UBA5619--1:capture_order_counter=o__Syntrophales--1:capture_phylum_counter=p__Desulfobacterota--1:capture_species_counter=s__UBA5619 sp002423465--1:gtdb_class_counter=c__Actinomycetia--1:gtdb_domain_counter=d__Bacteria--1:gtdb_family_counter=f__Nocardioidaceae--1:gtdb_genus_counter=g__Nocardioides--1:gtdb_order_counter=o__Propionibacteriales--1:gtdb_phylum_counter=p__Actinobacteriota--1:gtdb_species_counter=s__Nocardioides lianchengensis--1:heptad_counter=MCP-38H--2:lbd_counter=:lca_tree=s__Nocardioides lianchengensis:name=N765698:ref_name_counter=])0.222:0.00553291[&&NHX:Sample_counter=rhizpot3--1:Type_counter=GTDB--3||capture--1:capture_class_counter=c__Syntrophia--1:capture_domain_counter=d__Bacteria--1:capture_family_counter=f__UBA5619--1:capture_genus_counter=g__UBA5619--1:capture_order_counter=o__Syntrophales--1:capture_phylum_counter=p__Desulfobacterota--1:capture_species_counter=s__UBA5619 sp002423465--1:gtdb_class_counter=c__Actinomycetia--3:gtdb_domain_counter=d__Bacteria--3:gtdb_family_counter=f__Nocardioidaceae--3:gtdb_genus_counter=g__Nocardioides--3:gtdb_order_counter=o__Propionibacteriales--3:gtdb_phylum_counter=p__Actinobacteriota--3:gtdb_species_counter=s__Nocardioides lianchengensis--1||s__Nocardioides sp003633575--1||s__Nocardioides sp018275325--1:heptad_counter=MCP-38H--4:lbd_counter=:lca_tree=g__Nocardioides:name=N765699:ref_name_counter=])0.955:0.138418[&&NHX:Sample_counter=rhizpot3--1:Type_counter=GTDB--4||capture--1:capture_class_counter=c__Syntrophia--1:capture_domain_counter=d__Bacteria--1:capture_family_counter=f__UBA5619--1:capture_genus_counter=g__UBA5619--1:capture_order_counter=o__Syntrophales--1:capture_phylum_counter=p__Desulfobacterota--1:capture_species_counter=s__UBA5619 sp002423465--1:gtdb_class_counter=c__Actinomycetia--4:gtdb_domain_counter=d__Bacteria--4:gtdb_family_counter=f__Nocardioidaceae--4:gtdb_genus_counter=g__Nocardioides--4:gtdb_order_counter=o__Propionibacteriales--4:gtdb_phylum_counter=p__Actinobacteriota--4:gtdb_species_counter=s__Nocardioides lianchengensis--1||s__Nocardioides soli--1||s__Nocardioides sp003633575--1||s__Nocardioides sp018275325--1:heptad_counter=MCP-38H--5:lbd_counter=:lca_tree=g__Nocardioides:name=N765700:ref_name_counter=],RS_GCF_900111925.1_protein.faa_NZ_FOKA01000019.1_49@PF00015_full_PFAM.121.287:0.426569[&&NHX:Type=GTDB:gtdb_class=c__Actinomycetia:gtdb_domain=d__Bacteria:gtdb_family=f__Cellulomonadaceae:gtdb_genus=g__Cellulomonas:gtdb_order=o__Actinomycetales:gtdb_phylum=p__Actinobacteriota:gtdb_species=s__Cellulomonas marina:heptad=MCP-38H:species=d__Bacteria_p__Actinobacteriota_c__Actinomycetia_o__Actinomycetales_f__Cellulomonadaceae_g__Cellulomonas_s__Cellulomonas marina])0.604:0.0559044[&&NHX:Sample_counter=rhizpot3--1:Type_counter=GTDB--5||capture--1:capture_class_counter=c__Syntrophia--1:capture_domain_counter=d__Bacteria--1:capture_family_counter=f__UBA5619--1:capture_genus_counter=g__UBA5619--1:capture_order_counter=o__Syntrophales--1:capture_phylum_counter=p__Desulfobacterota--1:capture_species_counter=s__UBA5619 sp002423465--1:gtdb_class_counter=c__Actinomycetia--5:gtdb_domain_counter=d__Bacteria--5:gtdb_family_counter=f__Cellulomonadaceae--1||f__Nocardioidaceae--4:gtdb_genus_counter=g__Cellulomonas--1||g__Nocardioides--4:gtdb_order_counter=o__Actinomycetales--1||o__Propionibacteriales--4:gtdb_phylum_counter=p__Actinobacteriota--5:gtdb_species_counter=s__Cellulomonas marina--1||s__Nocardioides lianchengensis--1||s__Nocardioides soli--1||s__Nocardioides sp003633575--1||s__Nocardioides sp018275325--1:heptad_counter=MCP-38H--6:lbd_counter=:lca_tree=c__Actinomycetia:name=N765702:ref_name_counter=])0.98:0.365475[&&NHX:Sample_counter=rhizpot3--1:Type_counter=GTDB--8||capture--1:capture_class_counter=c__Syntrophia--1:capture_domain_counter=d__Bacteria--1:capture_family_counter=f__UBA5619--1:capture_genus_counter=g__UBA5619--1:capture_order_counter=o__Syntrophales--1:capture_phylum_counter=p__Desulfobacterota--1:capture_species_counter=s__UBA5619 sp002423465--1:gtdb_class_counter=c__Actinomycetia--8:gtdb_domain_counter=d__Bacteria--8:gtdb_family_counter=f__Cellulomonadaceae--1||f__Dermatophilaceae--1||f__Nocardioidaceae--6:gtdb_genus_counter=g__Cellulomonas--1||g__Nocardioides--6||g__Phycicoccus--1:gtdb_order_counter=o__Actinomycetales--2||o__Propionibacteriales--6:gtdb_phylum_counter=p__Actinobacteriota--8:gtdb_species_counter=s__Cellulomonas marina--1||s__Nocardioides lianchengensis--1||s__Nocardioides soli--1||s__Nocardioides sp003633575--1||s__Nocardioides sp004014875--1||s__Nocardioides sp004919105--1||s__Nocardioides sp018275325--1||s__Phycicoccus sp013201035--1:heptad_counter=MCP-38H--7||MCP-40H--1||MCP-44H--1:lbd_counter=:lca_tree=c__Actinomycetia:name=N765703:ref_name_counter=])0.225:0.102654[&&NHX:Sample_counter=rhizpot3--1||rhiztom2--1||rhiztom3--1:Type_counter=GTDB--9||capture--3:capture_class_counter=c__Alphaproteobacteria--2||c__Syntrophia--1:capture_domain_counter=d__Bacteria--3:capture_family_counter=f__Methyloligellaceae--1||f__Sphingomonadaceae--1||f__UBA5619--1:capture_genus_counter=g__Methyloceanibacter--1||g__Sphingomonas--1||g__UBA5619--1:capture_order_counter=o__Rhizobiales--1||o__Sphingomonadales--1||o__Syntrophales--1:capture_phylum_counter=p__Desulfobacterota--1||p__Proteobacteria--2:capture_species_counter=s__Methyloceanibacter methanicus--1||s__Sphingomonas jeddahensis--1||s__UBA5619 sp002423465--1:gtdb_class_counter=c__Actinomycetia--8||c__Alphaproteobacteria--1:gtdb_domain_counter=d__Bacteria--9:gtdb_family_counter=f__Cellulomonadaceae--1||f__Dermatophilaceae--1||f__JACESI01--1||f__Nocardioidaceae--6:gtdb_genus_counter=g__Cellulomonas--1||g__JACESI01--1||g__Nocardioides--6||g__Phycicoccus--1:gtdb_order_counter=o__Actinomycetales--2||o__Propionibacteriales--6||o__Rhizobiales--1:gtdb_phylum_counter=p__Actinobacteriota--8||p__Proteobacteria--1:gtdb_species_counter=s__Cellulomonas marina--1||s__JACESI01 sp013911885--1||s__Nocardioides lianchengensis--1||s__Nocardioides soli--1||s__Nocardioides sp003633575--1||s__Nocardioides sp004014875--1||s__Nocardioides sp004919105--1||s__Nocardioides sp018275325--1||s__Phycicoccus sp013201035--1:heptad_counter=MCP-38H--9||MCP-40H--1||MCP-44H--2:lbd_counter=:lca_tree=d__Bacteria:name=N765704:ref_name_counter=],fe685918-8e12-4b07-bc8a-58fc34d9984b_6@MCPsignal.92.142:0.321946[&&NHX:Sample=rhiztom2:Type=capture:capture_class=c__Clostridia:capture_domain=d__Bacteria:capture_family=f__Oxobacteraceae:capture_genus=g__Oxobacter:capture_order=o__Clostridiales:capture_phylum=p__Firmicutes_A:capture_species=s__Oxobacter pfennigii:heptad=MCP-38H])0.492:0.0878611[&&NHX:Sample_counter=rhizpot3--1||rhiztom2--2||rhiztom3--1:Type_counter=GTDB--9||capture--4:capture_class_counter=c__Alphaproteobacteria--2||c__Clostridia--1||c__Syntrophia--1:capture_domain_counter=d__Bacteria--4:capture_family_counter=f__Methyloligellaceae--1||f__Oxobacteraceae--1||f__Sphingomonadaceae--1||f__UBA5619--1:capture_genus_counter=g__Methyloceanibacter--1||g__Oxobacter--1||g__Sphingomonas--1||g__UBA5619--1:capture_order_counter=o__Clostridiales--1||o__Rhizobiales--1||o__Sphingomonadales--1||o__Syntrophales--1:capture_phylum_counter=p__Desulfobacterota--1||p__Firmicutes_A--1||p__Proteobacteria--2:capture_species_counter=s__Methyloceanibacter methanicus--1||s__Oxobacter pfennigii--1||s__Sphingomonas jeddahensis--1||s__UBA5619 sp002423465--1:gtdb_class_counter=c__Actinomycetia--8||c__Alphaproteobacteria--1:gtdb_domain_counter=d__Bacteria--9:gtdb_family_counter=f__Cellulomonadaceae--1||f__Dermatophilaceae--1||f__JACESI01--1||f__Nocardioidaceae--6:gtdb_genus_counter=g__Cellulomonas--1||g__JACESI01--1||g__Nocardioides--6||g__Phycicoccus--1:gtdb_order_counter=o__Actinomycetales--2||o__Propionibacteriales--6||o__Rhizobiales--1:gtdb_phylum_counter=p__Actinobacteriota--8||p__Proteobacteria--1:gtdb_species_counter=s__Cellulomonas marina--1||s__JACESI01 sp013911885--1||s__Nocardioides lianchengensis--1||s__Nocardioides soli--1||s__Nocardioides sp003633575--1||s__Nocardioides sp004014875--1||s__Nocardioides sp004919105--1||s__Nocardioides sp018275325--1||s__Phycicoccus sp013201035--1:heptad_counter=MCP-38H--10||MCP-40H--1||MCP-44H--2:lbd_counter=:lca_tree=d__Bacteria:name=N765706:ref_name_counter=],((6ac43983-2a72-5c84-9eb2-edf714ab2e0e_6@MCPsignal.179.244:1.3e-08[&&NHX:Sample=rhizpot1:Type=capture:capture_class=c__Alphaproteobacteria:capture_domain=d__Bacteria:capture_family=f__Azospirillaceae:capture_genus=g__Azospirillum:capture_order=o__Azospirillales:capture_phylum=p__Proteobacteria:capture_species=s__Azospirillum sp003116015:heptad=MCP-38H],a4b8a116-756b-4e1a-beaa-c3508481b35b_6@MCPsignal.21.137:0.351684[&&NHX:Sample=rhizpot3:Type=capture:capture_class=c__Alphaproteobacteria:capture_domain=d__Bacteria:capture_family=f__Xanthobacteraceae:capture_genus=g__Tardiphaga:capture_order=o__Rhizobiales:capture_phylum=p__Proteobacteria:capture_species=s__Tardiphaga sp900114605:heptad=MCP-38H])0.856:0.126924[&&NHX:Sample_counter=rhizpot1--1||rhizpot3--1:Type_counter=capture--2:capture_class_counter=c__Alphaproteobacteria--2:capture_domain_counter=d__Bacteria--2:capture_family_counter=f__Azospirillaceae--1||f__Xanthobacteraceae--1:capture_genus_counter=g__Azospirillum--1||g__Tardiphaga--1:capture_order_counter=o__Azospirillales--1||o__Rhizobiales--1:capture_phylum_counter=p__Proteobacteria--2:capture_species_counter=s__Azospirillum sp003116015--1||s__Tardiphaga sp900114605--1:gtdb_class_counter=:gtdb_domain_counter=:gtdb_family_counter=:gtdb_genus_counter=:gtdb_order_counter=:gtdb_phylum_counter=:gtdb_species_counter=:heptad_counter=MCP-38H--2:lbd_counter=:name=N765709:ref_name_counter=],1b8885e9-de54-49d5-9f85-d6504f45a3c7_4@MCPsignal.317.385:0.53284[&&NHX:Sample=rhizpot3:Type=capture:capture_class=c__Desulfuromonadia:capture_domain=d__Bacteria:capture_family=f__Geobacteraceae:capture_genus=g__Geomonas:capture_order=o__Geobacterales:capture_phylum=p__Desulfobacterota:capture_species=s__Geomonas anaerohicana:heptad=MCP-38H])0.79:0.119366[&&NHX:Sample_counter=rhizpot1--1||rhizpot3--2:Type_counter=capture--3:capture_class_counter=c__Alphaproteobacteria--2||c__Desulfuromonadia--1:capture_domain_counter=d__Bacteria--3:capture_family_counter=f__Azospirillaceae--1||f__Geobacteraceae--1||f__Xanthobacteraceae--1:capture_genus_counter=g__Azospirillum--1||g__Geomonas--1||g__Tardiphaga--1:capture_order_counter=o__Azospirillales--1||o__Geobacterales--1||o__Rhizobiales--1:capture_phylum_counter=p__Desulfobacterota--1||p__Proteobacteria--2:capture_species_counter=s__Azospirillum sp003116015--1||s__Geomonas anaerohicana--1||s__Tardiphaga sp900114605--1:gtdb_class_counter=:gtdb_domain_counter=:gtdb_family_counter=:gtdb_genus_counter=:gtdb_order_counter=:gtdb_phylum_counter=:gtdb_species_counter=:heptad_counter=MCP-38H--3:lbd_counter=:name=N765711:ref_name_counter=])0.151:0.0576793[&&NHX:Sample_counter=rhizpot1--1||rhizpot3--3||rhiztom2--2||rhiztom3--1:Type_counter=GTDB--9||capture--7:capture_class_counter=c__Alphaproteobacteria--4||c__Clostridia--1||c__Desulfuromonadia--1||c__Syntrophia--1:capture_domain_counter=d__Bacteria--7:capture_family_counter=f__Azospirillaceae--1||f__Geobacteraceae--1||f__Methyloligellaceae--1||f__Oxobacteraceae--1||f__Sphingomonadaceae--1||f__UBA5619--1||f__Xanthobacteraceae--1:capture_genus_counter=g__Azospirillum--1||g__Geomonas--1||g__Methyloceanibacter--1||g__Oxobacter--1||g__Sphingomonas--1||g__Tardiphaga--1||g__UBA5619--1:capture_order_counter=o__Azospirillales--1||o__Clostridiales--1||o__Geobacterales--1||o__Rhizobiales--2||o__Sphingomonadales--1||o__Syntrophales--1:capture_phylum_counter=p__Desulfobacterota--2||p__Firmicutes_A--1||p__Proteobacteria--4:capture_species_counter=s__Azospirillum sp003116015--1||s__Geomonas anaerohicana--1||s__Methyloceanibacter methanicus--1||s__Oxobacter pfennigii--1||s__Sphingomonas jeddahensis--1||s__Tardiphaga sp900114605--1||s__UBA5619 sp002423465--1:gtdb_class_counter=c__Actinomycetia--8||c__Alphaproteobacteria--1:gtdb_domain_counter=d__Bacteria--9:gtdb_family_counter=f__Cellulomonadaceae--1||f__Dermatophilaceae--1||f__JACESI01--1||f__Nocardioidaceae--6:gtdb_genus_counter=g__Cellulomonas--1||g__JACESI01--1||g__Nocardioides--6||g__Phycicoccus--1:gtdb_order_counter=o__Actinomycetales--2||o__Propionibacteriales--6||o__Rhizobiales--1:gtdb_phylum_counter=p__Actinobacteriota--8||p__Proteobacteria--1:gtdb_species_counter=s__Cellulomonas marina--1||s__JACESI01 sp013911885--1||s__Nocardioides lianchengensis--1||s__Nocardioides soli--1||s__Nocardioides sp003633575--1||s__Nocardioides sp004014875--1||s__Nocardioides sp004919105--1||s__Nocardioides sp018275325--1||s__Phycicoccus sp013201035--1:heptad_counter=MCP-38H--13||MCP-40H--1||MCP-44H--2:lbd_counter=:lca_tree=d__Bacteria:name=N765712:ref_name_counter=],(((d3cb8143-e4d7-4d55-93a1-eb4a66697a2d_1@MCPsignal.192.285:5e-09[&&NHX:Sample=rhizpot3:Type=capture:capture_class=c__Alphaproteobacteria:capture_domain=d__Bacteria:capture_family=f__Sphingomonadaceae:capture_genus=g__Sphingomonas_B:capture_order=o__Sphingomonadales:capture_phylum=p__Proteobacteria:capture_species=s__Sphingomonas_B sp002291855:heptad=MCP-38H],636b9d15-1472-45ab-8b71-83d6efdcb306_4@MCPsignal.63.138:0.0106528[&&NHX:Sample=rhizpot2:Type=capture:capture_class=c__Alphaproteobacteria:capture_domain=d__Bacteria:capture_family=f__Magnetospirillaceae:capture_genus=g__Phaeospirillum:capture_order=o__Rhodospirillales:capture_phylum=p__Proteobacteria:capture_species=s__Phaeospirillum caucaseum:heptad=MCP-38H])0.564:0.0160634[&&NHX:Sample_counter=rhizpot2--1||rhizpot3--1:Type_counter=capture--2:capture_class_counter=c__Alphaproteobacteria--2:capture_domain_counter=d__Bacteria--2:capture_family_counter=f__Magnetospirillaceae--1||f__Sphingomonadaceae--1:capture_genus_counter=g__Phaeospirillum--1||g__Sphingomonas_B--1:capture_order_counter=o__Rhodospirillales--1||o__Sphingomonadales--1:capture_phylum_counter=p__Proteobacteria--2:capture_species_counter=s__Phaeospirillum caucaseum--1||s__Sphingomonas_B sp002291855--1:gtdb_class_counter=:gtdb_domain_counter=:gtdb_family_counter=:gtdb_genus_counter=:gtdb_order_counter=:gtdb_phylum_counter=:gtdb_species_counter=:heptad_counter=MCP-38H--2:lbd_counter=:name=N765715:ref_name_counter=],38b947be-89fa-4af9-9194-60f3f7f370d4_1@MCPsignal.60.219:0.127661[&&NHX:Sample=rhizpot3:Type=capture:capture_class=c__Alphaproteobacteria:capture_domain=d__Bacteria:capture_family=f__Sphingomonadaceae:capture_genus=g__Sphingomonas_B:capture_order=o__Sphingomonadales:capture_phylum=p__Proteobacteria:capture_species=s__Sphingomonas_B sp002291855:heptad=MCP-44H])0.48:0.024889[&&NHX:Sample_counter=rhizpot2--1||rhizpot3--2:Type_counter=capture--3:capture_class_counter=c__Alphaproteobacteria--3:capture_domain_counter=d__Bacteria--3:capture_family_counter=f__Magnetospirillaceae--1||f__Sphingomonadaceae--2:capture_genus_counter=g__Phaeospirillum--1||g__Sphingomonas_B--2:capture_order_counter=o__Rhodospirillales--1||o__Sphingomonadales--2:capture_phylum_counter=p__Proteobacteria--3:capture_species_counter=s__Phaeospirillum caucaseum--1||s__Sphingomonas_B sp002291855--2:gtdb_class_counter=:gtdb_domain_counter=:gtdb_family_counter=:gtdb_genus_counter=:gtdb_order_counter=:gtdb_phylum_counter=:gtdb_species_counter=:heptad_counter=MCP-38H--2||MCP-44H--1:lbd_counter=:name=N765717:ref_name_counter=],fbe1772e-68b4-497b-b172-c48ec1761437_3@MCPsignal.24.143:5e-09[&&NHX:Sample=rhizpot1:Type=capture:besthit=51.3:bitscore=90.9:capture_class=c__Bacilli:capture_domain=d__Bacteria:capture_family=f__Paenibacillaceae:capture_genus=g__Cohnella:capture_order=o__Paenibacillales:capture_phylum=p__Firmicutes:capture_species=s__Cohnella faecalis:evalue=1.1e-23:gapopen=0.0:heptad=MCP-24H:length=113.0:mismatch=55.0:qcovhsp=95.0:qend=113.0:qstart=1.0:ref_name=RS_GCF_004346185.1_protein.faa_NZ_SMAI01000004.1_232@PF00015_full_PFAM.320.485:scovhsp=68.5:send=143.0:sstart=31.0])1:0.697344[&&NHX:Sample_counter=rhizpot1--1||rhizpot2--1||rhizpot3--2:Type_counter=capture--4:besthit_avg=51.3:besthit_max=51.3:besthit_min=51.3:besthit_std=0:besthit_sum=51.3:bitscore_avg=90.9:bitscore_max=90.9:bitscore_min=90.9:bitscore_std=0:bitscore_sum=90.9:capture_class_counter=c__Alphaproteobacteria--3||c__Bacilli--1:capture_domain_counter=d__Bacteria--4:capture_family_counter=f__Magnetospirillaceae--1||f__Paenibacillaceae--1||f__Sphingomonadaceae--2:capture_genus_counter=g__Cohnella--1||g__Phaeospirillum--1||g__Sphingomonas_B--2:capture_order_counter=o__Paenibacillales--1||o__Rhodospirillales--1||o__Sphingomonadales--2:capture_phylum_counter=p__Firmicutes--1||p__Proteobacteria--3:capture_species_counter=s__Cohnella faecalis--1||s__Phaeospirillum caucaseum--1||s__Sphingomonas_B sp002291855--2:evalue_avg=1.1e-23:evalue_max=1.1e-23:evalue_min=1.1e-23:evalue_std=0:evalue_sum=1.1e-23:gapopen_avg=0.0:gapopen_max=0.0:gapopen_min=0.0:gapopen_std=0:gapopen_sum=0.0:gtdb_class_counter=:gtdb_domain_counter=:gtdb_family_counter=:gtdb_genus_counter=:gtdb_order_counter=:gtdb_phylum_counter=:gtdb_species_counter=:heptad_counter=MCP-24H--1||MCP-38H--2||MCP-44H--1:lbd_counter=:length_avg=113.0:length_max=113.0:length_min=113.0:length_std=0:length_sum=113.0:mismatch_avg=55.0:mismatch_max=55.0:mismatch_min=55.0:mismatch_std=0:mismatch_sum=55.0:name=N765719:qcovhsp_avg=95.0:qcovhsp_max=95.0:qcovhsp_min=95.0:qcovhsp_std=0:qcovhsp_sum=95.0:qend_avg=113.0:qend_max=113.0:qend_min=113.0:qend_std=0:qend_sum=113.0:qstart_avg=1.0:qstart_max=1.0:qstart_min=1.0:qstart_std=0:qstart_sum=1.0:ref_name_counter=RS_GCF_004346185.1_protein.faa_NZ_SMAI01000004.1_232@PF00015_full_PFAM.320.485--1:scovhsp_avg=68.5:scovhsp_max=68.5:scovhsp_min=68.5:scovhsp_std=0:scovhsp_sum=68.5:send_avg=143.0:send_max=143.0:send_min=143.0:send_std=0:send_sum=143.0:sstart_avg=31.0:sstart_max=31.0:sstart_min=31.0:sstart_std=0:sstart_sum=31.0])0.274:0.100327[&&NHX:Sample_counter=rhizpot1--2||rhizpot2--1||rhizpot3--5||rhiztom2--2||rhiztom3--1:Type_counter=GTDB--9||capture--11:besthit_avg=51.3:besthit_max=51.3:besthit_min=51.3:besthit_std=0:besthit_sum=51.3:bitscore_avg=90.9:bitscore_max=90.9:bitscore_min=90.9:bitscore_std=0:bitscore_sum=90.9:capture_class_counter=c__Alphaproteobacteria--7||c__Bacilli--1||c__Clostridia--1||c__Desulfuromonadia--1||c__Syntrophia--1:capture_domain_counter=d__Bacteria--11:capture_family_counter=f__Azospirillaceae--1||f__Geobacteraceae--1||f__Magnetospirillaceae--1||f__Methyloligellaceae--1||f__Oxobacteraceae--1||f__Paenibacillaceae--1||f__Sphingomonadaceae--3||f__UBA5619--1||f__Xanthobacteraceae--1:capture_genus_counter=g__Azospirillum--1||g__Cohnella--1||g__Geomonas--1||g__Methyloceanibacter--1||g__Oxobacter--1||g__Phaeospirillum--1||g__Sphingomonas--1||g__Sphingomonas_B--2||g__Tardiphaga--1||g__UBA5619--1:capture_order_counter=o__Azospirillales--1||o__Clostridiales--1||o__Geobacterales--1||o__Paenibacillales--1||o__Rhizobiales--2||o__Rhodospirillales--1||o__Sphingomonadales--3||o__Syntrophales--1:capture_phylum_counter=p__Desulfobacterota--2||p__Firmicutes--1||p__Firmicutes_A--1||p__Proteobacteria--7:capture_species_counter=s__Azospirillum sp003116015--1||s__Cohnella faecalis--1||s__Geomonas anaerohicana--1||s__Methyloceanibacter methanicus--1||s__Oxobacter pfennigii--1||s__Phaeospirillum caucaseum--1||s__Sphingomonas jeddahensis--1||s__Sphingomonas_B sp002291855--2||s__Tardiphaga sp900114605--1||s__UBA5619 sp002423465--1:evalue_avg=1.1e-23:evalue_max=1.1e-23:evalue_min=1.1e-23:evalue_std=0:evalue_sum=1.1e-23:gapopen_avg=0.0:gapopen_max=0.0:gapopen_min=0.0:gapopen_std=0:gapopen_sum=0.0:gtdb_class_counter=c__Actinomycetia--8||c__Alphaproteobacteria--1:gtdb_domain_counter=d__Bacteria--9:gtdb_family_counter=f__Cellulomonadaceae--1||f__Dermatophilaceae--1||f__JACESI01--1||f__Nocardioidaceae--6:gtdb_genus_counter=g__Cellulomonas--1||g__JACESI01--1||g__Nocardioides--6||g__Phycicoccus--1:gtdb_order_counter=o__Actinomycetales--2||o__Propionibacteriales--6||o__Rhizobiales--1:gtdb_phylum_counter=p__Actinobacteriota--8||p__Proteobacteria--1:gtdb_species_counter=s__Cellulomonas marina--1||s__JACESI01 sp013911885--1||s__Nocardioides lianchengensis--1||s__Nocardioides soli--1||s__Nocardioides sp003633575--1||s__Nocardioides sp004014875--1||s__Nocardioides sp004919105--1||s__Nocardioides sp018275325--1||s__Phycicoccus sp013201035--1:heptad_counter=MCP-24H--1||MCP-38H--15||MCP-40H--1||MCP-44H--3:lbd_counter=:lca_tree=d__Bacteria:length_avg=113.0:length_max=113.0:length_min=113.0:length_std=0:length_sum=113.0:mismatch_avg=55.0:mismatch_max=55.0:mismatch_min=55.0:mismatch_std=0:mismatch_sum=55.0:name=N765720:qcovhsp_avg=95.0:qcovhsp_max=95.0:qcovhsp_min=95.0:qcovhsp_std=0:qcovhsp_sum=95.0:qend_avg=113.0:qend_max=113.0:qend_min=113.0:qend_std=0:qend_sum=113.0:qstart_avg=1.0:qstart_max=1.0:qstart_min=1.0:qstart_std=0:qstart_sum=1.0:ref_name_counter=RS_GCF_004346185.1_protein.faa_NZ_SMAI01000004.1_232@PF00015_full_PFAM.320.485--1:scovhsp_avg=68.5:scovhsp_max=68.5:scovhsp_min=68.5:scovhsp_std=0:scovhsp_sum=68.5:send_avg=143.0:send_max=143.0:send_min=143.0:send_std=0:send_sum=143.0:sstart_avg=31.0:sstart_max=31.0:sstart_min=31.0:sstart_std=0:sstart_sum=31.0],(((a1e793e9-ae91-47bb-a43c-52ab8687e8e0_1@MCPsignal.517.575:5e-09[&&NHX:Sample=rhizpot3:Type=capture:capture_class=c__Gammaproteobacteria:capture_domain=d__Bacteria:capture_family=f__Pseudomonadaceae:capture_genus=g__Pseudomonas_E:capture_order=o__Pseudomonadales:capture_phylum=p__Proteobacteria:capture_species=s__Pseudomonas_E brassicae:heptad=MCP-38H],124a330f-5452-4ae4-be41-83f9534477c8_2@MCPsignal.221.282:0.100852[&&NHX:Sample=rhizpot3:Type=capture:capture_class=c__Gammaproteobacteria:capture_domain=d__Bacteria:capture_family=f__Shewanellaceae:capture_genus=g__Shewanella:capture_order=o__Enterobacterales:capture_phylum=p__Proteobacteria:capture_species=s__Shewanella sp018596335:heptad=MCP-38H])0.551:0.0967314[&&NHX:Sample_counter=rhizpot3--2:Type_counter=capture--2:capture_class_counter=c__Gammaproteobacteria--2:capture_domain_counter=d__Bacteria--2:capture_family_counter=f__Pseudomonadaceae--1||f__Shewanellaceae--1:capture_genus_counter=g__Pseudomonas_E--1||g__Shewanella--1:capture_order_counter=o__Enterobacterales--1||o__Pseudomonadales--1:capture_phylum_counter=p__Proteobacteria--2:capture_species_counter=s__Pseudomonas_E brassicae--1||s__Shewanella sp018596335--1:gtdb_class_counter=:gtdb_domain_counter=:gtdb_family_counter=:gtdb_genus_counter=:gtdb_order_counter=:gtdb_phylum_counter=:gtdb_species_counter=:heptad_counter=MCP-38H--2:lbd_counter=:name=N765723:ref_name_counter=],(5f90f210-c12e-4e7d-8bff-e0a766dc2efb_1@MCPsignal.224.288:0.198127[&&NHX:Sample=rhiztom1:Type=capture:capture_class=c__Alphaproteobacteria:capture_domain=d__Bacteria:capture_family=f__Azospirillaceae:capture_genus=g__RI-112:capture_order=o__Azospirillales:capture_phylum=p__Proteobacteria:capture_species=s__RI-112 sp016124535:heptad=MCP-38H],(((GB_GCA_012517025.1_protein.faa_JAAYVT010000624.1_1@PF00015_full_PFAM.469.567:0.232426[&&NHX:Type=GTDB:gtdb_class=c__Alphaproteobacteria:gtdb_domain=d__Bacteria:gtdb_family=f__Ancalomicrobiaceae:gtdb_genus=g__Pinisolibacter:gtdb_order=o__Rhizobiales:gtdb_phylum=p__Proteobacteria:gtdb_species=s__Pinisolibacter sp012517025:heptad=MCP-38H:species=d__Bacteria_p__Proteobacteria_c__Alphaproteobacteria_o__Rhizobiales_f__Ancalomicrobiaceae_g__Pinisolibacter_s__Pinisolibacter sp012517025],(GB_GCA_002365175.1_protein.faa_DEZK01000007.1_65@PF00015_full_PFAM.484.662:0.271448[&&NHX:Type=GTDB:gtdb_class=c__Alphaproteobacteria:gtdb_domain=d__Bacteria:gtdb_family=f__UBA4765:gtdb_genus=g__UBA4765:gtdb_order=o__Rhizobiales:gtdb_phylum=p__Proteobacteria:gtdb_species=s__UBA4765 sp002365175:heptad=MCP-38H:species=d__Bacteria_p__Proteobacteria_c__Alphaproteobacteria_o__Rhizobiales_f__UBA4765_g__UBA4765_s__UBA4765 sp002365175],(RS_GCF_016613415.1_protein.faa_NZ_JACWCT010000156.1_58@PF00015_full_PFAM.461.607:0.050029[&&NHX:Type=GTDB:gtdb_class=c__Alphaproteobacteria:gtdb_domain=d__Bacteria:gtdb_family=f__Beijerinckiaceae:gtdb_genus=g__Methylobacterium:gtdb_order=o__Rhizobiales:gtdb_phylum=p__Proteobacteria:gtdb_species=s__Methylobacterium ajmalii:heptad=MCP-38H:species=d__Bacteria_p__Proteobacteria_c__Alphaproteobacteria_o__Rhizobiales_f__Beijerinckiaceae_g__Methylobacterium_s__Methylobacterium ajmalii],(RS_GCF_001653715.1_protein.faa_NZ_LWHQ01000057.1_26@PF00015_full_PFAM.462.611:0.0413282[&&NHX:Type=GTDB:gtdb_class=c__Alphaproteobacteria:gtdb_domain=d__Bacteria:gtdb_family=f__Beijerinckiaceae:gtdb_genus=g__Methylobacterium:gtdb_order=o__Rhizobiales:gtdb_phylum=p__Proteobacteria:gtdb_species=s__Methylobacterium platani:heptad=MCP-38H:species=d__Bacteria_p__Proteobacteria_c__Alphaproteobacteria_o__Rhizobiales_f__Beijerinckiaceae_g__Methylobacterium_s__Methylobacterium platani],(RS_GCF_011043735.1_protein.faa_NZ_JAAKGV010000011.1_157@PF00015_full_PFAM.462.618:0.0215698[&&NHX:Type=GTDB:gtdb_class=c__Alphaproteobacteria:gtdb_domain=d__Bacteria:gtdb_family=f__Beijerinckiaceae:gtdb_genus=g__Methylobacterium:gtdb_order=o__Rhizobiales:gtdb_phylum=p__Proteobacteria:gtdb_species=s__Methylobacterium sp011043735:heptad=MCP-38H:species=d__Bacteria_p__Proteobacteria_c__Alphaproteobacteria_o__Rhizobiales_f__Beijerinckiaceae_g__Methylobacterium_s__Methylobacterium sp011043735],RS_GCF_003173755.1_protein.faa_NZ_CP029553.1_3977@PF00015_full_PFAM.479.635:0.0473535[&&NHX:Type=GTDB:gtdb_class=c__Alphaproteobacteria:gtdb_domain=d__Bacteria:gtdb_family=f__Beijerinckiaceae:gtdb_genus=g__Methylobacterium:gtdb_order=o__Rhizobiales:gtdb_phylum=p__Proteobacteria:gtdb_species=s__Methylobacterium terrae:heptad=MCP-38H:species=d__Bacteria_p__Proteobacteria_c__Alphaproteobacteria_o__Rhizobiales_f__Beijerinckiaceae_g__Methylobacterium_s__Methylobacterium terrae])0.877:0.0155078[&&NHX:Sample_counter=:Type_counter=GTDB--2:capture_class_counter=:capture_domain_counter=:capture_family_counter=:capture_genus_counter=:capture_order_counter=:capture_phylum_counter=:capture_species_counter=:evoltype=D:gtdb_class_counter=c__Alphaproteobacteria--2:gtdb_domain_counter=d__Bacteria--2:gtdb_family_counter=f__Beijerinckiaceae--2:gtdb_genus_counter=g__Methylobacterium--2:gtdb_order_counter=o__Rhizobiales--2:gtdb_phylum_counter=p__Proteobacteria--2:gtdb_species_counter=s__Methylobacterium sp011043735--1||s__Methylobacterium terrae--1:heptad_counter=MCP-38H--2:lbd_counter=:lca=d__Bacteria:lca_tree=g__Methylobacterium:name=N765731:ref_name_counter=])0.866:0.0493794[&&NHX:Sample_counter=:Type_counter=GTDB--3:capture_class_counter=:capture_domain_counter=:capture_family_counter=:capture_genus_counter=:capture_order_counter=:capture_phylum_counter=:capture_species_counter=:evoltype=D:gtdb_class_counter=c__Alphaproteobacteria--3:gtdb_domain_counter=d__Bacteria--3:gtdb_family_counter=f__Beijerinckiaceae--3:gtdb_genus_counter=g__Methylobacterium--3:gtdb_order_counter=o__Rhizobiales--3:gtdb_phylum_counter=p__Proteobacteria--3:gtdb_species_counter=s__Methylobacterium platani--1||s__Methylobacterium sp011043735--1||s__Methylobacterium terrae--1:heptad_counter=MCP-38H--3:lbd_counter=:lca=d__Bacteria:lca_tree=g__Methylobacterium:name=N765732:ref_name_counter=])0.999:0.300891[&&NHX:Sample_counter=:Type_counter=GTDB--4:capture_class_counter=:capture_domain_counter=:capture_family_counter=:capture_genus_counter=:capture_order_counter=:capture_phylum_counter=:capture_species_counter=:evoltype=D:gtdb_class_counter=c__Alphaproteobacteria--4:gtdb_domain_counter=d__Bacteria--4:gtdb_family_counter=f__Beijerinckiaceae--4:gtdb_genus_counter=g__Methylobacterium--4:gtdb_order_counter=o__Rhizobiales--4:gtdb_phylum_counter=p__Proteobacteria--4:gtdb_species_counter=s__Methylobacterium ajmalii--1||s__Methylobacterium platani--1||s__Methylobacterium sp011043735--1||s__Methylobacterium terrae--1:heptad_counter=MCP-38H--4:lbd_counter=:lca=d__Bacteria:lca_tree=g__Methylobacterium:name=N765733:ref_name_counter=])0.836:0.0844494[&&NHX:Sample_counter=:Type_counter=GTDB--5:capture_class_counter=:capture_domain_counter=:capture_family_counter=:capture_genus_counter=:capture_order_counter=:capture_phylum_counter=:capture_species_counter=:evoltype=D:gtdb_class_counter=c__Alphaproteobacteria--5:gtdb_domain_counter=d__Bacteria--5:gtdb_family_counter=f__Beijerinckiaceae--4||f__UBA4765--1:gtdb_genus_counter=g__Methylobacterium--4||g__UBA4765--1:gtdb_order_counter=o__Rhizobiales--5:gtdb_phylum_counter=p__Proteobacteria--5:gtdb_species_counter=s__Methylobacterium ajmalii--1||s__Methylobacterium platani--1||s__Methylobacterium sp011043735--1||s__Methylobacterium terrae--1||s__UBA4765 sp002365175--1:heptad_counter=MCP-38H--5:lbd_counter=:lca=d__Bacteria:lca_tree=o__Rhizobiales:name=N765734:ref_name_counter=])0.776:0.0619706[&&NHX:Sample_counter=:Type_counter=GTDB--6:capture_class_counter=:capture_domain_counter=:capture_family_counter=:capture_genus_counter=:capture_order_counter=:capture_phylum_counter=:capture_species_counter=:evoltype=D:gtdb_class_counter=c__Alphaproteobacteria--6:gtdb_domain_counter=d__Bacteria--6:gtdb_family_counter=f__Ancalomicrobiaceae--1||f__Beijerinckiaceae--4||f__UBA4765--1:gtdb_genus_counter=g__Methylobacterium--4||g__Pinisolibacter--1||g__UBA4765--1:gtdb_order_counter=o__Rhizobiales--6:gtdb_phylum_counter=p__Proteobacteria--6:gtdb_species_counter=s__Methylobacterium ajmalii--1||s__Methylobacterium platani--1||s__Methylobacterium sp011043735--1||s__Methylobacterium terrae--1||s__Pinisolibacter sp012517025--1||s__UBA4765 sp002365175--1:heptad_counter=MCP-38H--6:lbd_counter=:lca=d__Bacteria:lca_tree=o__Rhizobiales:name=N765735:ref_name_counter=],((((c05e107f-f63b-4fb7-b04d-dee154c170c0_4@MCPsignal.155.255:0.0623214[&&NHX:Sample=rhizpot3:Type=capture:besthit=63.3:bitscore=104.0:capture_class=c__Alphaproteobacteria:capture_domain=d__Bacteria:capture_family=f__Sphingomonadaceae:capture_genus=g__Sphingomonas:capture_order=o__Sphingomonadales:capture_phylum=p__Proteobacteria:capture_species=s__Sphingomonas sp005503355:evalue=1.32e-29:gapopen=1.0:heptad=MCP-38H:length=98.0:mismatch=35.0:qcovhsp=98.0:qend=100.0:qstart=3.0:ref_name=RS_GCF_001653715.1_protein.faa_NZ_LWHQ01000057.1_26@PF00015_full_PFAM.462.611:scovhsp=65.1:send=113.0:sstart=17.0],(((b684a20d-4501-4b15-9a27-7bee72a1022a_4@MCPsignal.183.296:0.00751794[&&NHX:Sample=rhizpot1:Type=capture:besthit=64.2:bitscore=109.0:capture_class=c__Alphaproteobacteria:capture_domain=d__Bacteria:capture_family=f__Beijerinckiaceae:capture_genus=g__Methylobacterium:capture_order=o__Rhizobiales:capture_phylum=p__Proteobacteria:capture_species=s__Methylobacterium platani:evalue=4.89e-31:gapopen=1.0:heptad=MCP-38H:length=109.0:mismatch=36.0:qcovhsp=96.5:qend=113.0:qstart=5.0:ref_name=GB_GCA_019216885.1_protein.faa_JAAQRC010000001.1_2868@PF00015_full_PFAM.486.662:scovhsp=60.2:send=107.0:sstart=2.0],(895d6e26-b337-419b-b730-153745afea1f_4@MCPsignal.372.468:0.0800451[&&NHX:Sample=rhizpot3:Type=capture:capture_class=c__Gammaproteobacteria:capture_domain=d__Bacteria:capture_family=f__Pseudomonadaceae:capture_genus=g__Pseudomonas_E:capture_order=o__Pseudomonadales:capture_phylum=p__Proteobacteria:capture_species=s__Pseudomonas_E fuscovaginae_A:heptad=MCP-38H],2afc2533-32a9-4cd9-a34c-5b4ab189adde_3@MCPsignal.143.210:0.0128671[&&NHX:Sample=rhizpot3:Type=capture:capture_class=c__Desulfuromonadia:capture_domain=d__Bacteria:capture_family=f__CAIOGM01:capture_genus=g__CAIOGM01:capture_order=o__Geobacterales:capture_phylum=p__Desulfobacterota:capture_species=s__CAIOGM01 sp903857795:heptad=MCP-38H])0:5e-09[&&NHX:Sample_counter=rhizpot3--2:Type_counter=capture--2:capture_class_counter=c__Desulfuromonadia--1||c__Gammaproteobacteria--1:capture_domain_counter=d__Bacteria--2:capture_family_counter=f__CAIOGM01--1||f__Pseudomonadaceae--1:capture_genus_counter=g__CAIOGM01--1||g__Pseudomonas_E--1:capture_order_counter=o__Geobacterales--1||o__Pseudomonadales--1:capture_phylum_counter=p__Desulfobacterota--1||p__Proteobacteria--1:capture_species_counter=s__CAIOGM01 sp903857795--1||s__Pseudomonas_E fuscovaginae_A--1:gtdb_class_counter=:gtdb_domain_counter=:gtdb_family_counter=:gtdb_genus_counter=:gtdb_order_counter=:gtdb_phylum_counter=:gtdb_species_counter=:heptad_counter=MCP-38H--2:lbd_counter=:name=N765740:ref_name_counter=])0:5e-09[&&NHX:Sample_counter=rhizpot1--1||rhizpot3--2:Type_counter=capture--3:besthit_avg=64.2:besthit_max=64.2:besthit_min=64.2:besthit_std=0:besthit_sum=64.2:bitscore_avg=109.0:bitscore_max=109.0:bitscore_min=109.0:bitscore_std=0:bitscore_sum=109.0:capture_class_counter=c__Alphaproteobacteria--1||c__Desulfuromonadia--1||c__Gammaproteobacteria--1:capture_domain_counter=d__Bacteria--3:capture_family_counter=f__Beijerinckiaceae--1||f__CAIOGM01--1||f__Pseudomonadaceae--1:capture_genus_counter=g__CAIOGM01--1||g__Methylobacterium--1||g__Pseudomonas_E--1:capture_order_counter=o__Geobacterales--1||o__Pseudomonadales--1||o__Rhizobiales--1:capture_phylum_counter=p__Desulfobacterota--1||p__Proteobacteria--2:capture_species_counter=s__CAIOGM01 sp903857795--1||s__Methylobacterium platani--1||s__Pseudomonas_E fuscovaginae_A--1:evalue_avg=4.89e-31:evalue_max=4.89e-31:evalue_min=4.89e-31:evalue_std=0:evalue_sum=4.89e-31:gapopen_avg=1.0:gapopen_max=1.0:gapopen_min=1.0:gapopen_std=0:gapopen_sum=1.0:gtdb_class_counter=:gtdb_domain_counter=:gtdb_family_counter=:gtdb_genus_counter=:gtdb_order_counter=:gtdb_phylum_counter=:gtdb_species_counter=:heptad_counter=MCP-38H--3:lbd_counter=:length_avg=109.0:length_max=109.0:length_min=109.0:length_std=0:length_sum=109.0:mismatch_avg=36.0:mismatch_max=36.0:mismatch_min=36.0:mismatch_std=0:mismatch_sum=36.0:name=N765741:qcovhsp_avg=96.5:qcovhsp_max=96.5:qcovhsp_min=96.5:qcovhsp_std=0:qcovhsp_sum=96.5:qend_avg=113.0:qend_max=113.0:qend_min=113.0:qend_std=0:qend_sum=113.0:qstart_avg=5.0:qstart_max=5.0:qstart_min=5.0:qstart_std=0:qstart_sum=5.0:ref_name_counter=GB_GCA_019216885.1_protein.faa_JAAQRC010000001.1_2868@PF00015_full_PFAM.486.662--1:scovhsp_avg=60.2:scovhsp_max=60.2:scovhsp_min=60.2:scovhsp_std=0:scovhsp_sum=60.2:send_avg=107.0:send_max=107.0:send_min=107.0:send_std=0:send_sum=107.0:sstart_avg=2.0:sstart_max=2.0:sstart_min=2.0:sstart_std=0:sstart_sum=2.0],3ba1e45f-7642-4d83-bfc5-6809fa55ba6a_2@MCPsignal.315.429:5e-09[&&NHX:Sample=rhizpot3:Type=capture:besthit=65.1:bitscore=111.0:capture_class=c__Gammaproteobacteria:capture_domain=d__Bacteria:capture_family=f__Pseudomonadaceae:capture_genus=g__Pseudomonas_E:capture_order=o__Pseudomonadales:capture_phylum=p__Proteobacteria:capture_species=s__Pseudomonas_E fuscovaginae_A:evalue=1.26e-31:gapopen=1.0:heptad=MCP-38H:length=109.0:mismatch=35.0:qcovhsp=95.6:qend=113.0:qstart=5.0:ref_name=GB_GCA_019216885.1_protein.faa_JAAQRC010000001.1_2868@PF00015_full_PFAM.486.662:scovhsp=60.2:send=107.0:sstart=2.0])0:5e-09[&&NHX:Sample_counter=rhizpot1--1||rhizpot3--3:Type_counter=capture--4:besthit_avg=64.65:besthit_max=65.1:besthit_min=64.2:besthit_std=0.6363961030678867:besthit_sum=129.3:bitscore_avg=110.0:bitscore_max=111.0:bitscore_min=109.0:bitscore_std=1.4142135623730951:bitscore_sum=220.0:capture_class_counter=c__Alphaproteobacteria--1||c__Desulfuromonadia--1||c__Gammaproteobacteria--2:capture_domain_counter=d__Bacteria--4:capture_family_counter=f__Beijerinckiaceae--1||f__CAIOGM01--1||f__Pseudomonadaceae--2:capture_genus_counter=g__CAIOGM01--1||g__Methylobacterium--1||g__Pseudomonas_E--2:capture_order_counter=o__Geobacterales--1||o__Pseudomonadales--2||o__Rhizobiales--1:capture_phylum_counter=p__Desulfobacterota--1||p__Proteobacteria--3:capture_species_counter=s__CAIOGM01 sp903857795--1||s__Methylobacterium platani--1||s__Pseudomonas_E fuscovaginae_A--2:evalue_avg=3.0749999999999997e-31:evalue_max=4.89e-31:evalue_min=1.26e-31:evalue_std=2.5667976157071674e-31:evalue_sum=6.1499999999999995e-31:gapopen_avg=1.0:gapopen_max=1.0:gapopen_min=1.0:gapopen_std=0.0:gapopen_sum=2.0:gtdb_class_counter=:gtdb_domain_counter=:gtdb_family_counter=:gtdb_genus_counter=:gtdb_order_counter=:gtdb_phylum_counter=:gtdb_species_counter=:heptad_counter=MCP-38H--4:lbd_counter=:length_avg=109.0:length_max=109.0:length_min=109.0:length_std=0.0:length_sum=218.0:mismatch_avg=35.5:mismatch_max=36.0:mismatch_min=35.0:mismatch_std=0.7071067811865476:mismatch_sum=71.0:name=N765743:qcovhsp_avg=96.05:qcovhsp_max=96.5:qcovhsp_min=95.6:qcovhsp_std=0.6363961030678968:qcovhsp_sum=192.1:qend_avg=113.0:qend_max=113.0:qend_min=113.0:qend_std=0.0:qend_sum=226.0:qstart_avg=5.0:qstart_max=5.0:qstart_min=5.0:qstart_std=0.0:qstart_sum=10.0:ref_name_counter=GB_GCA_019216885.1_protein.faa_JAAQRC010000001.1_2868@PF00015_full_PFAM.486.662--2:scovhsp_avg=60.2:scovhsp_max=60.2:scovhsp_min=60.2:scovhsp_std=0.0:scovhsp_sum=120.4:send_avg=107.0:send_max=107.0:send_min=107.0:send_std=0.0:send_sum=214.0:sstart_avg=2.0:sstart_max=2.0:sstart_min=2.0:sstart_std=0.0:sstart_sum=4.0],(5eeb8872-9288-41ed-9d6f-7a97a7bc4c0a_1@MCPsignal.137.277:0.00537223[&&NHX:Sample=rhizpot1:Type=capture:capture_class=c__Alphaproteobacteria:capture_domain=d__Bacteria:capture_family=f__Beijerinckiaceae:capture_genus=g__Methylobacterium:capture_order=o__Rhizobiales:capture_phylum=p__Proteobacteria:capture_species=s__Methylobacterium platani:heptad=MCP-38H],(0c11f173-7b62-4693-9193-91c3bc076d79_3@MCPsignal.93.243:5e-09[&&NHX:Sample=rhizpot3:Type=capture:capture_class=c__Gammaproteobacteria:capture_domain=d__Bacteria:capture_family=f__Pseudomonadaceae:capture_genus=g__Pseudomonas_E:capture_order=o__Pseudomonadales:capture_phylum=p__Proteobacteria:capture_species=s__Pseudomonas_E fuscovaginae_A:heptad=MCP-38H],b651dbe6-6eeb-5cd8-84db-e2bf2bb274f0_1@MCPsignal.222.368:5e-09[&&NHX:Sample=rhizpot1:Type=capture:capture_class=c__Alphaproteobacteria:capture_domain=d__Bacteria:capture_family=f__Beijerinckiaceae:capture_genus=g__Methylobacterium:capture_order=o__Rhizobiales:capture_phylum=p__Proteobacteria:capture_species=s__Methylobacterium platani:heptad=MCP-38H])0:5e-09[&&NHX:Sample_counter=rhizpot1--1||rhizpot3--1:Type_counter=capture--2:capture_class_counter=c__Alphaproteobacteria--1||c__Gammaproteobacteria--1:capture_domain_counter=d__Bacteria--2:capture_family_counter=f__Beijerinckiaceae--1||f__Pseudomonadaceae--1:capture_genus_counter=g__Methylobacterium--1||g__Pseudomonas_E--1:capture_order_counter=o__Pseudomonadales--1||o__Rhizobiales--1:capture_phylum_counter=p__Proteobacteria--2:capture_species_counter=s__Methylobacterium platani--1||s__Pseudomonas_E fuscovaginae_A--1:gtdb_class_counter=:gtdb_domain_counter=:gtdb_family_counter=:gtdb_genus_counter=:gtdb_order_counter=:gtdb_phylum_counter=:gtdb_species_counter=:heptad_counter=MCP-38H--2:lbd_counter=:name=N765747:ref_name_counter=])0:5e-09[&&NHX:Sample_counter=rhizpot1--2||rhizpot3--1:Type_counter=capture--3:capture_class_counter=c__Alphaproteobacteria--2||c__Gammaproteobacteria--1:capture_domain_counter=d__Bacteria--3:capture_family_counter=f__Beijerinckiaceae--2||f__Pseudomonadaceae--1:capture_genus_counter=g__Methylobacterium--2||g__Pseudomonas_E--1:capture_order_counter=o__Pseudomonadales--1||o__Rhizobiales--2:capture_phylum_counter=p__Proteobacteria--3:capture_species_counter=s__Methylobacterium platani--2||s__Pseudomonas_E fuscovaginae_A--1:gtdb_class_counter=:gtdb_domain_counter=:gtdb_family_counter=:gtdb_genus_counter=:gtdb_order_counter=:gtdb_phylum_counter=:gtdb_species_counter=:heptad_counter=MCP-38H--3:lbd_counter=:name=N765748:ref_name_counter=])0.389:5e-09[&&NHX:Sample_counter=rhizpot1--3||rhizpot3--4:Type_counter=capture--7:besthit_avg=64.65:besthit_max=65.1:besthit_min=64.2:besthit_std=0.6363961030678867:besthit_sum=129.3:bitscore_avg=110.0:bitscore_max=111.0:bitscore_min=109.0:bitscore_std=1.4142135623730951:bitscore_sum=220.0:capture_class_counter=c__Alphaproteobacteria--3||c__Desulfuromonadia--1||c__Gammaproteobacteria--3:capture_domain_counter=d__Bacteria--7:capture_family_counter=f__Beijerinckiaceae--3||f__CAIOGM01--1||f__Pseudomonadaceae--3:capture_genus_counter=g__CAIOGM01--1||g__Methylobacterium--3||g__Pseudomonas_E--3:capture_order_counter=o__Geobacterales--1||o__Pseudomonadales--3||o__Rhizobiales--3:capture_phylum_counter=p__Desulfobacterota--1||p__Proteobacteria--6:capture_species_counter=s__CAIOGM01 sp903857795--1||s__Methylobacterium platani--3||s__Pseudomonas_E fuscovaginae_A--3:evalue_avg=3.0749999999999997e-31:evalue_max=4.89e-31:evalue_min=1.26e-31:evalue_std=2.5667976157071674e-31:evalue_sum=6.1499999999999995e-31:gapopen_avg=1.0:gapopen_max=1.0:gapopen_min=1.0:gapopen_std=0.0:gapopen_sum=2.0:gtdb_class_counter=:gtdb_domain_counter=:gtdb_family_counter=:gtdb_genus_counter=:gtdb_order_counter=:gtdb_phylum_counter=:gtdb_species_counter=:heptad_counter=MCP-38H--7:lbd_counter=:length_avg=109.0:length_max=109.0:length_min=109.0:length_std=0.0:length_sum=218.0:mismatch_avg=35.5:mismatch_max=36.0:mismatch_min=35.0:mismatch_std=0.7071067811865476:mismatch_sum=71.0:name=N765749:qcovhsp_avg=96.05:qcovhsp_max=96.5:qcovhsp_min=95.6:qcovhsp_std=0.6363961030678968:qcovhsp_sum=192.1:qend_avg=113.0:qend_max=113.0:qend_min=113.0:qend_std=0.0:qend_sum=226.0:qstart_avg=5.0:qstart_max=5.0:qstart_min=5.0:qstart_std=0.0:qstart_sum=10.0:ref_name_counter=GB_GCA_019216885.1_protein.faa_JAAQRC010000001.1_2868@PF00015_full_PFAM.486.662--2:scovhsp_avg=60.2:scovhsp_max=60.2:scovhsp_min=60.2:scovhsp_std=0.0:scovhsp_sum=120.4:send_avg=107.0:send_max=107.0:send_min=107.0:send_std=0.0:send_sum=214.0:sstart_avg=2.0:sstart_max=2.0:sstart_min=2.0:sstart_std=0.0:sstart_sum=4.0])0:5e-09[&&NHX:Sample_counter=rhizpot1--3||rhizpot3--5:Type_counter=capture--8:besthit_avg=64.19999999999999:besthit_max=65.1:besthit_min=63.3:besthit_std=0.8999999999999986:besthit_sum=192.59999999999997:bitscore_avg=108.0:bitscore_max=111.0:bitscore_min=104.0:bitscore_std=3.605551275463989:bitscore_sum=324.0:capture_class_counter=c__Alphaproteobacteria--4||c__Desulfuromonadia--1||c__Gammaproteobacteria--3:capture_domain_counter=d__Bacteria--8:capture_family_counter=f__Beijerinckiaceae--3||f__CAIOGM01--1||f__Pseudomonadaceae--3||f__Sphingomonadaceae--1:capture_genus_counter=g__CAIOGM01--1||g__Methylobacterium--3||g__Pseudomonas_E--3||g__Sphingomonas--1:capture_order_counter=o__Geobacterales--1||o__Pseudomonadales--3||o__Rhizobiales--3||o__Sphingomonadales--1:capture_phylum_counter=p__Desulfobacterota--1||p__Proteobacteria--7:capture_species_counter=s__CAIOGM01 sp903857795--1||s__Methylobacterium platani--3||s__Pseudomonas_E fuscovaginae_A--3||s__Sphingomonas sp005503355--1:evalue_avg=4.605000000000001e-30:evalue_max=1.32e-29:evalue_min=1.26e-31:evalue_std=7.445700840082147e-30:evalue_sum=1.3815000000000003e-29:gapopen_avg=1.0:gapopen_max=1.0:gapopen_min=1.0:gapopen_std=0.0:gapopen_sum=3.0:gtdb_class_counter=:gtdb_domain_counter=:gtdb_family_counter=:gtdb_genus_counter=:gtdb_order_counter=:gtdb_phylum_counter=:gtdb_species_counter=:heptad_counter=MCP-38H--8:lbd_counter=:length_avg=105.33333333333333:length_max=109.0:length_min=98.0:length_std=6.350852961085883:length_sum=316.0:mismatch_avg=35.333333333333336:mismatch_max=36.0:mismatch_min=35.0:mismatch_std=0.5773502691896258:mismatch_sum=106.0:name=N765750:qcovhsp_avg=96.7:qcovhsp_max=98.0:qcovhsp_min=95.6:qcovhsp_std=1.2124355652982166:qcovhsp_sum=290.1:qend_avg=108.66666666666667:qend_max=113.0:qend_min=100.0:qend_std=7.505553499465136:qend_sum=326.0:qstart_avg=4.333333333333333:qstart_max=5.0:qstart_min=3.0:qstart_std=1.1547005383792517:qstart_sum=13.0:ref_name_counter=GB_GCA_019216885.1_protein.faa_JAAQRC010000001.1_2868@PF00015_full_PFAM.486.662--2||RS_GCF_001653715.1_protein.faa_NZ_LWHQ01000057.1_26@PF00015_full_PFAM.462.611--1:scovhsp_avg=61.833333333333336:scovhsp_max=65.1:scovhsp_min=60.2:scovhsp_std=2.8290163190291615:scovhsp_sum=185.5:send_avg=109.0:send_max=113.0:send_min=107.0:send_std=3.4641016151377544:send_sum=327.0:sstart_avg=7.0:sstart_max=17.0:sstart_min=2.0:sstart_std=8.660254037844387:sstart_sum=21.0],37cfc995-a7f5-4433-81b5-b0e830cbdad8_6@MCPsignal.148.264:0.00703551[&&NHX:Sample=rhizpot1:Type=capture:capture_class=c__Cyanobacteriia:capture_domain=d__Bacteria:capture_family=f__Microcystaceae_A:capture_genus=g__Synechocystis:capture_order=o__Cyanobacteriales:capture_phylum=p__Cyanobacteria:capture_species=s__Synechocystis sp016471375:heptad=MCP-38H])0.916:0.00998122[&&NHX:Sample_counter=rhizpot1--4||rhizpot3--5:Type_counter=capture--9:besthit_avg=64.19999999999999:besthit_max=65.1:besthit_min=63.3:besthit_std=0.8999999999999986:besthit_sum=192.59999999999997:bitscore_avg=108.0:bitscore_max=111.0:bitscore_min=104.0:bitscore_std=3.605551275463989:bitscore_sum=324.0:capture_class_counter=c__Alphaproteobacteria--4||c__Cyanobacteriia--1||c__Desulfuromonadia--1||c__Gammaproteobacteria--3:capture_domain_counter=d__Bacteria--9:capture_family_counter=f__Beijerinckiaceae--3||f__CAIOGM01--1||f__Microcystaceae_A--1||f__Pseudomonadaceae--3||f__Sphingomonadaceae--1:capture_genus_counter=g__CAIOGM01--1||g__Methylobacterium--3||g__Pseudomonas_E--3||g__Sphingomonas--1||g__Synechocystis--1:capture_order_counter=o__Cyanobacteriales--1||o__Geobacterales--1||o__Pseudomonadales--3||o__Rhizobiales--3||o__Sphingomonadales--1:capture_phylum_counter=p__Cyanobacteria--1||p__Desulfobacterota--1||p__Proteobacteria--7:capture_species_counter=s__CAIOGM01 sp903857795--1||s__Methylobacterium platani--3||s__Pseudomonas_E fuscovaginae_A--3||s__Sphingomonas sp005503355--1||s__Synechocystis sp016471375--1:evalue_avg=4.605000000000001e-30:evalue_max=1.32e-29:evalue_min=1.26e-31:evalue_std=7.445700840082147e-30:evalue_sum=1.3815000000000003e-29:gapopen_avg=1.0:gapopen_max=1.0:gapopen_min=1.0:gapopen_std=0.0:gapopen_sum=3.0:gtdb_class_counter=:gtdb_domain_counter=:gtdb_family_counter=:gtdb_genus_counter=:gtdb_order_counter=:gtdb_phylum_counter=:gtdb_species_counter=:heptad_counter=MCP-38H--9:lbd_counter=:length_avg=105.33333333333333:length_max=109.0:length_min=98.0:length_std=6.350852961085883:length_sum=316.0:mismatch_avg=35.333333333333336:mismatch_max=36.0:mismatch_min=35.0:mismatch_std=0.5773502691896258:mismatch_sum=106.0:name=N765752:qcovhsp_avg=96.7:qcovhsp_max=98.0:qcovhsp_min=95.6:qcovhsp_std=1.2124355652982166:qcovhsp_sum=290.1:qend_avg=108.66666666666667:qend_max=113.0:qend_min=100.0:qend_std=7.505553499465136:qend_sum=326.0:qstart_avg=4.333333333333333:qstart_max=5.0:qstart_min=3.0:qstart_std=1.1547005383792517:qstart_sum=13.0:ref_name_counter=GB_GCA_019216885.1_protein.faa_JAAQRC010000001.1_2868@PF00015_full_PFAM.486.662--2||RS_GCF_001653715.1_protein.faa_NZ_LWHQ01000057.1_26@PF00015_full_PFAM.462.611--1:scovhsp_avg=61.833333333333336:scovhsp_max=65.1:scovhsp_min=60.2:scovhsp_std=2.8290163190291615:scovhsp_sum=185.5:send_avg=109.0:send_max=113.0:send_min=107.0:send_std=3.4641016151377544:send_sum=327.0:sstart_avg=7.0:sstart_max=17.0:sstart_min=2.0:sstart_std=8.660254037844387:sstart_sum=21.0],7d4c3e89-fc38-4f15-80fd-3974ade3e385_5@MCPsignal.409.558:6e-09[&&NHX:Sample=rhizpot1:Type=capture:capture_class=c__Alphaproteobacteria:capture_domain=d__Bacteria:capture_family=f__Beijerinckiaceae:capture_genus=g__Methylobacterium:capture_order=o__Rhizobiales:capture_phylum=p__Proteobacteria:capture_species=s__Methylobacterium platani:heptad=MCP-38H])0.989:0.203239[&&NHX:Sample_counter=rhizpot1--5||rhizpot3--5:Type_counter=capture--10:besthit_avg=64.19999999999999:besthit_max=65.1:besthit_min=63.3:besthit_std=0.8999999999999986:besthit_sum=192.59999999999997:bitscore_avg=108.0:bitscore_max=111.0:bitscore_min=104.0:bitscore_std=3.605551275463989:bitscore_sum=324.0:capture_class_counter=c__Alphaproteobacteria--5||c__Cyanobacteriia--1||c__Desulfuromonadia--1||c__Gammaproteobacteria--3:capture_domain_counter=d__Bacteria--10:capture_family_counter=f__Beijerinckiaceae--4||f__CAIOGM01--1||f__Microcystaceae_A--1||f__Pseudomonadaceae--3||f__Sphingomonadaceae--1:capture_genus_counter=g__CAIOGM01--1||g__Methylobacterium--4||g__Pseudomonas_E--3||g__Sphingomonas--1||g__Synechocystis--1:capture_order_counter=o__Cyanobacteriales--1||o__Geobacterales--1||o__Pseudomonadales--3||o__Rhizobiales--4||o__Sphingomonadales--1:capture_phylum_counter=p__Cyanobacteria--1||p__Desulfobacterota--1||p__Proteobacteria--8:capture_species_counter=s__CAIOGM01 sp903857795--1||s__Methylobacterium platani--4||s__Pseudomonas_E fuscovaginae_A--3||s__Sphingomonas sp005503355--1||s__Synechocystis sp016471375--1:evalue_avg=4.605000000000001e-30:evalue_max=1.32e-29:evalue_min=1.26e-31:evalue_std=7.445700840082147e-30:evalue_sum=1.3815000000000003e-29:gapopen_avg=1.0:gapopen_max=1.0:gapopen_min=1.0:gapopen_std=0.0:gapopen_sum=3.0:gtdb_class_counter=:gtdb_domain_counter=:gtdb_family_counter=:gtdb_genus_counter=:gtdb_order_counter=:gtdb_phylum_counter=:gtdb_species_counter=:heptad_counter=MCP-38H--10:lbd_counter=:length_avg=105.33333333333333:length_max=109.0:length_min=98.0:length_std=6.350852961085883:length_sum=316.0:mismatch_avg=35.333333333333336:mismatch_max=36.0:mismatch_min=35.0:mismatch_std=0.5773502691896258:mismatch_sum=106.0:name=N765754:qcovhsp_avg=96.7:qcovhsp_max=98.0:qcovhsp_min=95.6:qcovhsp_std=1.2124355652982166:qcovhsp_sum=290.1:qend_avg=108.66666666666667:qend_max=113.0:qend_min=100.0:qend_std=7.505553499465136:qend_sum=326.0:qstart_avg=4.333333333333333:qstart_max=5.0:qstart_min=3.0:qstart_std=1.1547005383792517:qstart_sum=13.0:ref_name_counter=GB_GCA_019216885.1_protein.faa_JAAQRC010000001.1_2868@PF00015_full_PFAM.486.662--2||RS_GCF_001653715.1_protein.faa_NZ_LWHQ01000057.1_26@PF00015_full_PFAM.462.611--1:scovhsp_avg=61.833333333333336:scovhsp_max=65.1:scovhsp_min=60.2:scovhsp_std=2.8290163190291615:scovhsp_sum=185.5:send_avg=109.0:send_max=113.0:send_min=107.0:send_std=3.4641016151377544:send_sum=327.0:sstart_avg=7.0:sstart_max=17.0:sstart_min=2.0:sstart_std=8.660254037844387:sstart_sum=21.0],(GB_GCA_903897875.1_protein.faa_CAIUDK010000039.1_14@PF00015_full_PFAM.183.368:0.15599[&&NHX:Type=GTDB:gtdb_class=c__Alphaproteobacteria:gtdb_domain=d__Bacteria:gtdb_family=f__Beijerinckiaceae:gtdb_genus=g__28-YEA-48:gtdb_order=o__Rhizobiales:gtdb_phylum=p__Proteobacteria:gtdb_species=s__28-YEA-48 sp903897875:heptad=MCP-38H:species=d__Bacteria_p__Proteobacteria_c__Alphaproteobacteria_o__Rhizobiales_f__Beijerinckiaceae_g__28-YEA-48_s__28-YEA-48 sp903897875],0da53143-085c-40fc-92fc-1c5c3dbeed03_6@MCPsignal.96.134:0.0791372[&&NHX:Sample=rhizpot3:Type=capture:capture_class=c__Vicinamibacteria:capture_domain=d__Bacteria:capture_family=f__Vicinamibacteraceae:capture_genus=g__Luteitalea:capture_order=o__Vicinamibacterales:capture_phylum=p__Acidobacteriota:capture_species=s__Luteitalea sp001464065:heptad=MCP-38H])0.866:0.170234[&&NHX:Sample_counter=rhizpot3--1:Type_counter=GTDB--1||capture--1:capture_class_counter=c__Vicinamibacteria--1:capture_domain_counter=d__Bacteria--1:capture_family_counter=f__Vicinamibacteraceae--1:capture_genus_counter=g__Luteitalea--1:capture_order_counter=o__Vicinamibacterales--1:capture_phylum_counter=p__Acidobacteriota--1:capture_species_counter=s__Luteitalea sp001464065--1:gtdb_class_counter=c__Alphaproteobacteria--1:gtdb_domain_counter=d__Bacteria--1:gtdb_family_counter=f__Beijerinckiaceae--1:gtdb_genus_counter=g__28-YEA-48--1:gtdb_order_counter=o__Rhizobiales--1:gtdb_phylum_counter=p__Proteobacteria--1:gtdb_species_counter=s__28-YEA-48 sp903897875--1:heptad_counter=MCP-38H--2:lbd_counter=:lca_tree=s__28-YEA-48 sp903897875:name=N765757:ref_name_counter=])0.969:0.200431[&&NHX:Sample_counter=rhizpot1--5||rhizpot3--6:Type_counter=GTDB--1||capture--11:besthit_avg=64.19999999999999:besthit_max=65.1:besthit_min=63.3:besthit_std=0.8999999999999986:besthit_sum=192.59999999999997:bitscore_avg=108.0:bitscore_max=111.0:bitscore_min=104.0:bitscore_std=3.605551275463989:bitscore_sum=324.0:capture_class_counter=c__Alphaproteobacteria--5||c__Cyanobacteriia--1||c__Desulfuromonadia--1||c__Gammaproteobacteria--3||c__Vicinamibacteria--1:capture_domain_counter=d__Bacteria--11:capture_family_counter=f__Beijerinckiaceae--4||f__CAIOGM01--1||f__Microcystaceae_A--1||f__Pseudomonadaceae--3||f__Sphingomonadaceae--1||f__Vicinamibacteraceae--1:capture_genus_counter=g__CAIOGM01--1||g__Luteitalea--1||g__Methylobacterium--4||g__Pseudomonas_E--3||g__Sphingomonas--1||g__Synechocystis--1:capture_order_counter=o__Cyanobacteriales--1||o__Geobacterales--1||o__Pseudomonadales--3||o__Rhizobiales--4||o__Sphingomonadales--1||o__Vicinamibacterales--1:capture_phylum_counter=p__Acidobacteriota--1||p__Cyanobacteria--1||p__Desulfobacterota--1||p__Proteobacteria--8:capture_species_counter=s__CAIOGM01 sp903857795--1||s__Luteitalea sp001464065--1||s__Methylobacterium platani--4||s__Pseudomonas_E fuscovaginae_A--3||s__Sphingomonas sp005503355--1||s__Synechocystis sp016471375--1:evalue_avg=4.605000000000001e-30:evalue_max=1.32e-29:evalue_min=1.26e-31:evalue_std=7.445700840082147e-30:evalue_sum=1.3815000000000003e-29:gapopen_avg=1.0:gapopen_max=1.0:gapopen_min=1.0:gapopen_std=0.0:gapopen_sum=3.0:gtdb_class_counter=c__Alphaproteobacteria--1:gtdb_domain_counter=d__Bacteria--1:gtdb_family_counter=f__Beijerinckiaceae--1:gtdb_genus_counter=g__28-YEA-48--1:gtdb_order_counter=o__Rhizobiales--1:gtdb_phylum_counter=p__Proteobacteria--1:gtdb_species_counter=s__28-YEA-48 sp903897875--1:heptad_counter=MCP-38H--12:lbd_counter=:lca_tree=s__28-YEA-48 sp903897875:length_avg=105.33333333333333:length_max=109.0:length_min=98.0:length_std=6.350852961085883:length_sum=316.0:mismatch_avg=35.333333333333336:mismatch_max=36.0:mismatch_min=35.0:mismatch_std=0.5773502691896258:mismatch_sum=106.0:name=N765758:qcovhsp_avg=96.7:qcovhsp_max=98.0:qcovhsp_min=95.6:qcovhsp_std=1.2124355652982166:qcovhsp_sum=290.1:qend_avg=108.66666666666667:qend_max=113.0:qend_min=100.0:qend_std=7.505553499465136:qend_sum=326.0:qstart_avg=4.333333333333333:qstart_max=5.0:qstart_min=3.0:qstart_std=1.1547005383792517:qstart_sum=13.0:ref_name_counter=GB_GCA_019216885.1_protein.faa_JAAQRC010000001.1_2868@PF00015_full_PFAM.486.662--2||RS_GCF_001653715.1_protein.faa_NZ_LWHQ01000057.1_26@PF00015_full_PFAM.462.611--1:scovhsp_avg=61.833333333333336:scovhsp_max=65.1:scovhsp_min=60.2:scovhsp_std=2.8290163190291615:scovhsp_sum=185.5:send_avg=109.0:send_max=113.0:send_min=107.0:send_std=3.4641016151377544:send_sum=327.0:sstart_avg=7.0:sstart_max=17.0:sstart_min=2.0:sstart_std=8.660254037844387:sstart_sum=21.0])0.757:0.05671[&&NHX:Sample_counter=rhizpot1--5||rhizpot3--6:Type_counter=GTDB--7||capture--11:besthit_avg=64.2:besthit_max=65.1:besthit_min=63.3:besthit_std=0.8999999999999986:besthit_sum=192.6:bitscore_avg=108.0:bitscore_max=111.0:bitscore_min=104.0:bitscore_std=3.605551275463989:bitscore_sum=324.0:capture_class_counter=c__Alphaproteobacteria--5||c__Cyanobacteriia--1||c__Desulfuromonadia--1||c__Gammaproteobacteria--3||c__Vicinamibacteria--1:capture_domain_counter=d__Bacteria--11:capture_family_counter=f__Beijerinckiaceae--4||f__CAIOGM01--1||f__Microcystaceae_A--1||f__Pseudomonadaceae--3||f__Sphingomonadaceae--1||f__Vicinamibacteraceae--1:capture_genus_counter=g__CAIOGM01--1||g__Luteitalea--1||g__Methylobacterium--4||g__Pseudomonas_E--3||g__Sphingomonas--1||g__Synechocystis--1:capture_order_counter=o__Cyanobacteriales--1||o__Geobacterales--1||o__Pseudomonadales--3||o__Rhizobiales--4||o__Sphingomonadales--1||o__Vicinamibacterales--1:capture_phylum_counter=p__Acidobacteriota--1||p__Cyanobacteria--1||p__Desulfobacterota--1||p__Proteobacteria--8:capture_species_counter=s__CAIOGM01 sp903857795--1||s__Luteitalea sp001464065--1||s__Methylobacterium platani--4||s__Pseudomonas_E fuscovaginae_A--3||s__Sphingomonas sp005503355--1||s__Synechocystis sp016471375--1:evalue_avg=4.605000000000001e-30:evalue_max=1.32e-29:evalue_min=1.26e-31:evalue_std=7.445700840082147e-30:evalue_sum=1.3815000000000003e-29:gapopen_avg=1.0:gapopen_max=1.0:gapopen_min=1.0:gapopen_std=0.0:gapopen_sum=3.0:gtdb_class_counter=c__Alphaproteobacteria--7:gtdb_domain_counter=d__Bacteria--7:gtdb_family_counter=f__Ancalomicrobiaceae--1||f__Beijerinckiaceae--5||f__UBA4765--1:gtdb_genus_counter=g__28-YEA-48--1||g__Methylobacterium--4||g__Pinisolibacter--1||g__UBA4765--1:gtdb_order_counter=o__Rhizobiales--7:gtdb_phylum_counter=p__Proteobacteria--7:gtdb_species_counter=s__28-YEA-48 sp903897875--1||s__Methylobacterium ajmalii--1||s__Methylobacterium platani--1||s__Methylobacterium sp011043735--1||s__Methylobacterium terrae--1||s__Pinisolibacter sp012517025--1||s__UBA4765 sp002365175--1:heptad_counter=MCP-38H--18:lbd_counter=:lca_tree=o__Rhizobiales:length_avg=105.33333333333333:length_max=109.0:length_min=98.0:length_std=6.350852961085883:length_sum=316.0:mismatch_avg=35.333333333333336:mismatch_max=36.0:mismatch_min=35.0:mismatch_std=0.5773502691896258:mismatch_sum=106.0:name=N765759:qcovhsp_avg=96.7:qcovhsp_max=98.0:qcovhsp_min=95.6:qcovhsp_std=1.2124355652982168:qcovhsp_sum=290.1:qend_avg=108.66666666666667:qend_max=113.0:qend_min=100.0:qend_std=7.505553499465136:qend_sum=326.0:qstart_avg=4.333333333333333:qstart_max=5.0:qstart_min=3.0:qstart_std=1.1547005383792517:qstart_sum=13.0:ref_name_counter=GB_GCA_019216885.1_protein.faa_JAAQRC010000001.1_2868@PF00015_full_PFAM.486.662--2||RS_GCF_001653715.1_protein.faa_NZ_LWHQ01000057.1_26@PF00015_full_PFAM.462.611--1:scovhsp_avg=61.833333333333336:scovhsp_max=65.1:scovhsp_min=60.2:scovhsp_std=2.8290163190291615:scovhsp_sum=185.5:send_avg=109.0:send_max=113.0:send_min=107.0:send_std=3.4641016151377544:send_sum=327.0:sstart_avg=7.0:sstart_max=17.0:sstart_min=2.0:sstart_std=8.660254037844387:sstart_sum=21.0],((RS_GCF_004362745.1_protein.faa_NZ_SNXY01000007.1_284@PF00015_full_PFAM.459.610:0.151666[&&NHX:Type=GTDB:gtdb_class=c__Alphaproteobacteria:gtdb_domain=d__Bacteria:gtdb_family=f__Pleomorphomonadaceae:gtdb_genus=g__Oharaeibacter:gtdb_order=o__Rhizobiales:gtdb_phylum=p__Proteobacteria:gtdb_species=s__Oharaeibacter diazotrophicus:heptad=MCP-38H:species=d__Bacteria_p__Proteobacteria_c__Alphaproteobacteria_o__Rhizobiales_f__Pleomorphomonadaceae_g__Oharaeibacter_s__Oharaeibacter diazotrophicus],((RS_GCF_002844595.1_protein.faa_NZ_PJNW01000016.1_246@PF00015_full_PFAM.457.625:0.0356923[&&NHX:Type=GTDB:gtdb_class=c__Alphaproteobacteria:gtdb_domain=d__Bacteria:gtdb_family=f__Pleomorphomonadaceae:gtdb_genus=g__Pleomorphomonas:gtdb_order=o__Rhizobiales:gtdb_phylum=p__Proteobacteria:gtdb_species=s__Pleomorphomonas diazotrophica:heptad=MCP-38H:species=d__Bacteria_p__Proteobacteria_c__Alphaproteobacteria_o__Rhizobiales_f__Pleomorphomonadaceae_g__Pleomorphomonas_s__Pleomorphomonas diazotrophica],GB_GCA_018262575.1_protein.faa_JAGSYU010000091.1_11@PF00015_full_PFAM.457.663:0.0224048[&&NHX:Type=GTDB:gtdb_class=c__Alphaproteobacteria:gtdb_domain=d__Bacteria:gtdb_family=f__Pleomorphomonadaceae:gtdb_genus=g__Pleomorphomonas:gtdb_order=o__Rhizobiales:gtdb_phylum=p__Proteobacteria:gtdb_species=s__Pleomorphomonas sp018262575:heptad=MCP-38H:species=d__Bacteria_p__Proteobacteria_c__Alphaproteobacteria_o__Rhizobiales_f__Pleomorphomonadaceae_g__Pleomorphomonas_s__Pleomorphomonas sp018262575])0.798:0.0266723[&&NHX:Sample_counter=:Type_counter=GTDB--2:capture_class_counter=:capture_domain_counter=:capture_family_counter=:capture_genus_counter=:capture_order_counter=:capture_phylum_counter=:capture_species_counter=:evoltype=D:gtdb_class_counter=c__Alphaproteobacteria--2:gtdb_domain_counter=d__Bacteria--2:gtdb_family_counter=f__Pleomorphomonadaceae--2:gtdb_genus_counter=g__Pleomorphomonas--2:gtdb_order_counter=o__Rhizobiales--2:gtdb_phylum_counter=p__Proteobacteria--2:gtdb_species_counter=s__Pleomorphomonas diazotrophica--1||s__Pleomorphomonas sp018262575--1:heptad_counter=MCP-38H--2:lbd_counter=:lca=d__Bacteria:lca_tree=g__Pleomorphomonas:name=N765763:ref_name_counter=],(GB_GCA_018262505.1_protein.faa_JAGSYV010000040.1_16@PF00015_full_PFAM.438.665:0.0233113[&&NHX:Type=GTDB:gtdb_class=c__Alphaproteobacteria:gtdb_domain=d__Bacteria:gtdb_family=f__Pleomorphomonadaceae:gtdb_genus=g__Pleomorphomonas:gtdb_order=o__Rhizobiales:gtdb_phylum=p__Proteobacteria:gtdb_species=s__Pleomorphomonas sp018262505:heptad=MCP-38H:species=d__Bacteria_p__Proteobacteria_c__Alphaproteobacteria_o__Rhizobiales_f__Pleomorphomonadaceae_g__Pleomorphomonas_s__Pleomorphomonas sp018262505],(RS_GCF_011759535.1_protein.faa_NZ_JAAOYT010000002.1_73@PF00015_full_PFAM.458.663:0.0304142[&&NHX:Type=GTDB:gtdb_class=c__Alphaproteobacteria:gtdb_domain=d__Bacteria:gtdb_family=f__Pleomorphomonadaceae:gtdb_genus=g__Pleomorphomonas:gtdb_order=o__Rhizobiales:gtdb_phylum=p__Proteobacteria:gtdb_species=s__Pleomorphomonas sp011759535:heptad=MCP-38H:species=d__Bacteria_p__Proteobacteria_c__Alphaproteobacteria_o__Rhizobiales_f__Pleomorphomonadaceae_g__Pleomorphomonas_s__Pleomorphomonas sp011759535],RS_GCF_000422965.1_protein.faa_NZ_AUHB01000008.1_196@PF00015_full_PFAM.457.666:0.00521036[&&NHX:Type=GTDB:gtdb_class=c__Alphaproteobacteria:gtdb_domain=d__Bacteria:gtdb_family=f__Pleomorphomonadaceae:gtdb_genus=g__Pleomorphomonas:gtdb_order=o__Rhizobiales:gtdb_phylum=p__Proteobacteria:gtdb_species=s__Pleomorphomonas oryzae:heptad=MCP-38H:species=d__Bacteria_p__Proteobacteria_c__Alphaproteobacteria_o__Rhizobiales_f__Pleomorphomonadaceae_g__Pleomorphomonas_s__Pleomorphomonas oryzae])0.953:0.030041[&&NHX:Sample_counter=:Type_counter=GTDB--2:capture_class_counter=:capture_domain_counter=:capture_family_counter=:capture_genus_counter=:capture_order_counter=:capture_phylum_counter=:capture_species_counter=:evoltype=D:gtdb_class_counter=c__Alphaproteobacteria--2:gtdb_domain_counter=d__Bacteria--2:gtdb_family_counter=f__Pleomorphomonadaceae--2:gtdb_genus_counter=g__Pleomorphomonas--2:gtdb_order_counter=o__Rhizobiales--2:gtdb_phylum_counter=p__Proteobacteria--2:gtdb_species_counter=s__Pleomorphomonas oryzae--1||s__Pleomorphomonas sp011759535--1:heptad_counter=MCP-38H--2:lbd_counter=:lca=d__Bacteria:lca_tree=g__Pleomorphomonas:name=N765767:ref_name_counter=])0.849:0.0380464[&&NHX:Sample_counter=:Type_counter=GTDB--3:capture_class_counter=:capture_domain_counter=:capture_family_counter=:capture_genus_counter=:capture_order_counter=:capture_phylum_counter=:capture_species_counter=:evoltype=D:gtdb_class_counter=c__Alphaproteobacteria--3:gtdb_domain_counter=d__Bacteria--3:gtdb_family_counter=f__Pleomorphomonadaceae--3:gtdb_genus_counter=g__Pleomorphomonas--3:gtdb_order_counter=o__Rhizobiales--3:gtdb_phylum_counter=p__Proteobacteria--3:gtdb_species_counter=s__Pleomorphomonas oryzae--1||s__Pleomorphomonas sp011759535--1||s__Pleomorphomonas sp018262505--1:heptad_counter=MCP-38H--3:lbd_counter=:lca=d__Bacteria:lca_tree=g__Pleomorphomonas:name=N765768:ref_name_counter=])0.998:0.269365[&&NHX:Sample_counter=:Type_counter=GTDB--5:capture_class_counter=:capture_domain_counter=:capture_family_counter=:capture_genus_counter=:capture_order_counter=:capture_phylum_counter=:capture_species_counter=:evoltype=D:gtdb_class_counter=c__Alphaproteobacteria--5:gtdb_domain_counter=d__Bacteria--5:gtdb_family_counter=f__Pleomorphomonadaceae--5:gtdb_genus_counter=g__Pleomorphomonas--5:gtdb_order_counter=o__Rhizobiales--5:gtdb_phylum_counter=p__Proteobacteria--5:gtdb_species_counter=s__Pleomorphomonas diazotrophica--1||s__Pleomorphomonas oryzae--1||s__Pleomorphomonas sp011759535--1||s__Pleomorphomonas sp018262505--1||s__Pleomorphomonas sp018262575--1:heptad_counter=MCP-38H--5:lbd_counter=:lca=d__Bacteria:lca_tree=g__Pleomorphomonas:name=N765769:ref_name_counter=])0.956:0.181171[&&NHX:Sample_counter=:Type_counter=GTDB--6:capture_class_counter=:capture_domain_counter=:capture_family_counter=:capture_genus_counter=:capture_order_counter=:capture_phylum_counter=:capture_species_counter=:evoltype=D:gtdb_class_counter=c__Alphaproteobacteria--6:gtdb_domain_counter=d__Bacteria--6:gtdb_family_counter=f__Pleomorphomonadaceae--6:gtdb_genus_counter=g__Oharaeibacter--1||g__Pleomorphomonas--5:gtdb_order_counter=o__Rhizobiales--6:gtdb_phylum_counter=p__Proteobacteria--6:gtdb_species_counter=s__Oharaeibacter diazotrophicus--1||s__Pleomorphomonas diazotrophica--1||s__Pleomorphomonas oryzae--1||s__Pleomorphomonas sp011759535--1||s__Pleomorphomonas sp018262505--1||s__Pleomorphomonas sp018262575--1:heptad_counter=MCP-38H--6:lbd_counter=:lca=d__Bacteria:lca_tree=f__Pleomorphomonadaceae:name=N765770:ref_name_counter=],(RS_GCF_015904235.1_protein.faa_NZ_JADZLT010000054.1_66@PF00015_full_PFAM.463.620:0.0269106[&&NHX:Type=GTDB:gtdb_class=c__Alphaproteobacteria:gtdb_domain=d__Bacteria:gtdb_family=f__Pleomorphomonadaceae:gtdb_genus=g__L22:gtdb_order=o__Rhizobiales:gtdb_phylum=p__Proteobacteria:gtdb_species=s__L22 sp015904235:heptad=MCP-38H:species=d__Bacteria_p__Proteobacteria_c__Alphaproteobacteria_o__Rhizobiales_f__Pleomorphomonadaceae_g__L22_s__L22 sp015904235],eec1b1c8-1f01-4f4f-abaf-7367478e0398_4@MCPsignal.101.140:0.0895951[&&NHX:Sample=rhizpot1:Type=capture:capture_class=c__Alphaproteobacteria:capture_domain=d__Bacteria:capture_family=f__Beijerinckiaceae:capture_genus=g__Methylobacterium:capture_order=o__Rhizobiales:capture_phylum=p__Proteobacteria:capture_species=s__Methylobacterium sp003173775:heptad=MCP-38H])0.57:0.174905[&&NHX:Sample_counter=rhizpot1--1:Type_counter=GTDB--1||capture--1:capture_class_counter=c__Alphaproteobacteria--1:capture_domain_counter=d__Bacteria--1:capture_family_counter=f__Beijerinckiaceae--1:capture_genus_counter=g__Methylobacterium--1:capture_order_counter=o__Rhizobiales--1:capture_phylum_counter=p__Proteobacteria--1:capture_species_counter=s__Methylobacterium sp003173775--1:gtdb_class_counter=c__Alphaproteobacteria--1:gtdb_domain_counter=d__Bacteria--1:gtdb_family_counter=f__Pleomorphomonadaceae--1:gtdb_genus_counter=g__L22--1:gtdb_order_counter=o__Rhizobiales--1:gtdb_phylum_counter=p__Proteobacteria--1:gtdb_species_counter=s__L22 sp015904235--1:heptad_counter=MCP-38H--2:lbd_counter=:lca_tree=s__L22 sp015904235:name=N765773:ref_name_counter=])0.967:0.194464[&&NHX:Sample_counter=rhizpot1--1:Type_counter=GTDB--7||capture--1:capture_class_counter=c__Alphaproteobacteria--1:capture_domain_counter=d__Bacteria--1:capture_family_counter=f__Beijerinckiaceae--1:capture_genus_counter=g__Methylobacterium--1:capture_order_counter=o__Rhizobiales--1:capture_phylum_counter=p__Proteobacteria--1:capture_species_counter=s__Methylobacterium sp003173775--1:gtdb_class_counter=c__Alphaproteobacteria--7:gtdb_domain_counter=d__Bacteria--7:gtdb_family_counter=f__Pleomorphomonadaceae--7:gtdb_genus_counter=g__L22--1||g__Oharaeibacter--1||g__Pleomorphomonas--5:gtdb_order_counter=o__Rhizobiales--7:gtdb_phylum_counter=p__Proteobacteria--7:gtdb_species_counter=s__L22 sp015904235--1||s__Oharaeibacter diazotrophicus--1||s__Pleomorphomonas diazotrophica--1||s__Pleomorphomonas oryzae--1||s__Pleomorphomonas sp011759535--1||s__Pleomorphomonas sp018262505--1||s__Pleomorphomonas sp018262575--1:heptad_counter=MCP-38H--8:lbd_counter=:lca_tree=f__Pleomorphomonadaceae:name=N765774:ref_name_counter=])0.489:0.0624767[&&NHX:Sample_counter=rhizpot1--6||rhizpot3--6:Type_counter=GTDB--14||capture--12:besthit_avg=64.19999999999999:besthit_max=65.1:besthit_min=63.3:besthit_std=0.8999999999999986:besthit_sum=192.59999999999997:bitscore_avg=108.0:bitscore_max=111.0:bitscore_min=104.0:bitscore_std=3.605551275463989:bitscore_sum=324.0:capture_class_counter=c__Alphaproteobacteria--6||c__Cyanobacteriia--1||c__Desulfuromonadia--1||c__Gammaproteobacteria--3||c__Vicinamibacteria--1:capture_domain_counter=d__Bacteria--12:capture_family_counter=f__Beijerinckiaceae--5||f__CAIOGM01--1||f__Microcystaceae_A--1||f__Pseudomonadaceae--3||f__Sphingomonadaceae--1||f__Vicinamibacteraceae--1:capture_genus_counter=g__CAIOGM01--1||g__Luteitalea--1||g__Methylobacterium--5||g__Pseudomonas_E--3||g__Sphingomonas--1||g__Synechocystis--1:capture_order_counter=o__Cyanobacteriales--1||o__Geobacterales--1||o__Pseudomonadales--3||o__Rhizobiales--5||o__Sphingomonadales--1||o__Vicinamibacterales--1:capture_phylum_counter=p__Acidobacteriota--1||p__Cyanobacteria--1||p__Desulfobacterota--1||p__Proteobacteria--9:capture_species_counter=s__CAIOGM01 sp903857795--1||s__Luteitalea sp001464065--1||s__Methylobacterium platani--4||s__Methylobacterium sp003173775--1||s__Pseudomonas_E fuscovaginae_A--3||s__Sphingomonas sp005503355--1||s__Synechocystis sp016471375--1:evalue_avg=4.605000000000001e-30:evalue_max=1.32e-29:evalue_min=1.26e-31:evalue_std=7.445700840082147e-30:evalue_sum=1.3815000000000003e-29:gapopen_avg=1.0:gapopen_max=1.0:gapopen_min=1.0:gapopen_std=0.0:gapopen_sum=3.0:gtdb_class_counter=c__Alphaproteobacteria--14:gtdb_domain_counter=d__Bacteria--14:gtdb_family_counter=f__Ancalomicrobiaceae--1||f__Beijerinckiaceae--5||f__Pleomorphomonadaceae--7||f__UBA4765--1:gtdb_genus_counter=g__28-YEA-48--1||g__L22--1||g__Methylobacterium--4||g__Oharaeibacter--1||g__Pinisolibacter--1||g__Pleomorphomonas--5||g__UBA4765--1:gtdb_order_counter=o__Rhizobiales--14:gtdb_phylum_counter=p__Proteobacteria--14:gtdb_species_counter=s__28-YEA-48 sp903897875--1||s__L22 sp015904235--1||s__Methylobacterium ajmalii--1||s__Methylobacterium platani--1||s__Methylobacterium sp011043735--1||s__Methylobacterium terrae--1||s__Oharaeibacter diazotrophicus--1||s__Pinisolibacter sp012517025--1||s__Pleomorphomonas diazotrophica--1||s__Pleomorphomonas oryzae--1||s__Pleomorphomonas sp011759535--1||s__Pleomorphomonas sp018262505--1||s__Pleomorphomonas sp018262575--1||s__UBA4765 sp002365175--1:heptad_counter=MCP-38H--26:lbd_counter=:lca_tree=o__Rhizobiales:length_avg=105.33333333333333:length_max=109.0:length_min=98.0:length_std=6.350852961085883:length_sum=316.0:mismatch_avg=35.333333333333336:mismatch_max=36.0:mismatch_min=35.0:mismatch_std=0.5773502691896258:mismatch_sum=106.0:name=N765775:qcovhsp_avg=96.7:qcovhsp_max=98.0:qcovhsp_min=95.6:qcovhsp_std=1.2124355652982166:qcovhsp_sum=290.1:qend_avg=108.66666666666667:qend_max=113.0:qend_min=100.0:qend_std=7.505553499465136:qend_sum=326.0:qstart_avg=4.333333333333333:qstart_max=5.0:qstart_min=3.0:qstart_std=1.1547005383792517:qstart_sum=13.0:ref_name_counter=GB_GCA_019216885.1_protein.faa_JAAQRC010000001.1_2868@PF00015_full_PFAM.486.662--2||RS_GCF_001653715.1_protein.faa_NZ_LWHQ01000057.1_26@PF00015_full_PFAM.462.611--1:scovhsp_avg=61.833333333333336:scovhsp_max=65.1:scovhsp_min=60.2:scovhsp_std=2.8290163190291615:scovhsp_sum=185.5:send_avg=109.0:send_max=113.0:send_min=107.0:send_std=3.4641016151377544:send_sum=327.0:sstart_avg=7.0:sstart_max=17.0:sstart_min=2.0:sstart_std=8.660254037844387:sstart_sum=21.0])0.812:0.0892453[&&NHX:Sample_counter=rhizpot1--6||rhizpot3--6||rhiztom1--1:Type_counter=GTDB--14||capture--13:besthit_avg=64.19999999999999:besthit_max=65.1:besthit_min=63.3:besthit_std=0.8999999999999986:besthit_sum=192.59999999999997:bitscore_avg=108.0:bitscore_max=111.0:bitscore_min=104.0:bitscore_std=3.605551275463989:bitscore_sum=324.0:capture_class_counter=c__Alphaproteobacteria--7||c__Cyanobacteriia--1||c__Desulfuromonadia--1||c__Gammaproteobacteria--3||c__Vicinamibacteria--1:capture_domain_counter=d__Bacteria--13:capture_family_counter=f__Azospirillaceae--1||f__Beijerinckiaceae--5||f__CAIOGM01--1||f__Microcystaceae_A--1||f__Pseudomonadaceae--3||f__Sphingomonadaceae--1||f__Vicinamibacteraceae--1:capture_genus_counter=g__CAIOGM01--1||g__Luteitalea--1||g__Methylobacterium--5||g__Pseudomonas_E--3||g__RI-112--1||g__Sphingomonas--1||g__Synechocystis--1:capture_order_counter=o__Azospirillales--1||o__Cyanobacteriales--1||o__Geobacterales--1||o__Pseudomonadales--3||o__Rhizobiales--5||o__Sphingomonadales--1||o__Vicinamibacterales--1:capture_phylum_counter=p__Acidobacteriota--1||p__Cyanobacteria--1||p__Desulfobacterota--1||p__Proteobacteria--10:capture_species_counter=s__CAIOGM01 sp903857795--1||s__Luteitalea sp001464065--1||s__Methylobacterium platani--4||s__Methylobacterium sp003173775--1||s__Pseudomonas_E fuscovaginae_A--3||s__RI-112 sp016124535--1||s__Sphingomonas sp005503355--1||s__Synechocystis sp016471375--1:evalue_avg=4.605000000000001e-30:evalue_max=1.32e-29:evalue_min=1.26e-31:evalue_std=7.445700840082147e-30:evalue_sum=1.3815000000000003e-29:gapopen_avg=1.0:gapopen_max=1.0:gapopen_min=1.0:gapopen_std=0.0:gapopen_sum=3.0:gtdb_class_counter=c__Alphaproteobacteria--14:gtdb_domain_counter=d__Bacteria--14:gtdb_family_counter=f__Ancalomicrobiaceae--1||f__Beijerinckiaceae--5||f__Pleomorphomonadaceae--7||f__UBA4765--1:gtdb_genus_counter=g__28-YEA-48--1||g__L22--1||g__Methylobacterium--4||g__Oharaeibacter--1||g__Pinisolibacter--1||g__Pleomorphomonas--5||g__UBA4765--1:gtdb_order_counter=o__Rhizobiales--14:gtdb_phylum_counter=p__Proteobacteria--14:gtdb_species_counter=s__28-YEA-48 sp903897875--1||s__L22 sp015904235--1||s__Methylobacterium ajmalii--1||s__Methylobacterium platani--1||s__Methylobacterium sp011043735--1||s__Methylobacterium terrae--1||s__Oharaeibacter diazotrophicus--1||s__Pinisolibacter sp012517025--1||s__Pleomorphomonas diazotrophica--1||s__Pleomorphomonas oryzae--1||s__Pleomorphomonas sp011759535--1||s__Pleomorphomonas sp018262505--1||s__Pleomorphomonas sp018262575--1||s__UBA4765 sp002365175--1:heptad_counter=MCP-38H--27:lbd_counter=:lca_tree=o__Rhizobiales:length_avg=105.33333333333333:length_max=109.0:length_min=98.0:length_std=6.350852961085883:length_sum=316.0:mismatch_avg=35.333333333333336:mismatch_max=36.0:mismatch_min=35.0:mismatch_std=0.5773502691896258:mismatch_sum=106.0:name=N765776:qcovhsp_avg=96.7:qcovhsp_max=98.0:qcovhsp_min=95.6:qcovhsp_std=1.2124355652982166:qcovhsp_sum=290.1:qend_avg=108.66666666666667:qend_max=113.0:qend_min=100.0:qend_std=7.505553499465136:qend_sum=326.0:qstart_avg=4.333333333333333:qstart_max=5.0:qstart_min=3.0:qstart_std=1.1547005383792517:qstart_sum=13.0:ref_name_counter=GB_GCA_019216885.1_protein.faa_JAAQRC010000001.1_2868@PF00015_full_PFAM.486.662--2||RS_GCF_001653715.1_protein.faa_NZ_LWHQ01000057.1_26@PF00015_full_PFAM.462.611--1:scovhsp_avg=61.833333333333336:scovhsp_max=65.1:scovhsp_min=60.2:scovhsp_std=2.8290163190291615:scovhsp_sum=185.5:send_avg=109.0:send_max=113.0:send_min=107.0:send_std=3.4641016151377544:send_sum=327.0:sstart_avg=7.0:sstart_max=17.0:sstart_min=2.0:sstart_std=8.660254037844387:sstart_sum=21.0])0.599:0.0754147[&&NHX:Sample_counter=rhizpot1--6||rhizpot3--8||rhiztom1--1:Type_counter=GTDB--14||capture--15:besthit_avg=64.19999999999999:besthit_max=65.1:besthit_min=63.3:besthit_std=0.8999999999999986:besthit_sum=192.59999999999997:bitscore_avg=108.0:bitscore_max=111.0:bitscore_min=104.0:bitscore_std=3.605551275463989:bitscore_sum=324.0:capture_class_counter=c__Alphaproteobacteria--7||c__Cyanobacteriia--1||c__Desulfuromonadia--1||c__Gammaproteobacteria--5||c__Vicinamibacteria--1:capture_domain_counter=d__Bacteria--15:capture_family_counter=f__Azospirillaceae--1||f__Beijerinckiaceae--5||f__CAIOGM01--1||f__Microcystaceae_A--1||f__Pseudomonadaceae--4||f__Shewanellaceae--1||f__Sphingomonadaceae--1||f__Vicinamibacteraceae--1:capture_genus_counter=g__CAIOGM01--1||g__Luteitalea--1||g__Methylobacterium--5||g__Pseudomonas_E--4||g__RI-112--1||g__Shewanella--1||g__Sphingomonas--1||g__Synechocystis--1:capture_order_counter=o__Azospirillales--1||o__Cyanobacteriales--1||o__Enterobacterales--1||o__Geobacterales--1||o__Pseudomonadales--4||o__Rhizobiales--5||o__Sphingomonadales--1||o__Vicinamibacterales--1:capture_phylum_counter=p__Acidobacteriota--1||p__Cyanobacteria--1||p__Desulfobacterota--1||p__Proteobacteria--12:capture_species_counter=s__CAIOGM01 sp903857795--1||s__Luteitalea sp001464065--1||s__Methylobacterium platani--4||s__Methylobacterium sp003173775--1||s__Pseudomonas_E brassicae--1||s__Pseudomonas_E fuscovaginae_A--3||s__RI-112 sp016124535--1||s__Shewanella sp018596335--1||s__Sphingomonas sp005503355--1||s__Synechocystis sp016471375--1:evalue_avg=4.605000000000001e-30:evalue_max=1.32e-29:evalue_min=1.26e-31:evalue_std=7.445700840082147e-30:evalue_sum=1.3815000000000003e-29:gapopen_avg=1.0:gapopen_max=1.0:gapopen_min=1.0:gapopen_std=0.0:gapopen_sum=3.0:gtdb_class_counter=c__Alphaproteobacteria--14:gtdb_domain_counter=d__Bacteria--14:gtdb_family_counter=f__Ancalomicrobiaceae--1||f__Beijerinckiaceae--5||f__Pleomorphomonadaceae--7||f__UBA4765--1:gtdb_genus_counter=g__28-YEA-48--1||g__L22--1||g__Methylobacterium--4||g__Oharaeibacter--1||g__Pinisolibacter--1||g__Pleomorphomonas--5||g__UBA4765--1:gtdb_order_counter=o__Rhizobiales--14:gtdb_phylum_counter=p__Proteobacteria--14:gtdb_species_counter=s__28-YEA-48 sp903897875--1||s__L22 sp015904235--1||s__Methylobacterium ajmalii--1||s__Methylobacterium platani--1||s__Methylobacterium sp011043735--1||s__Methylobacterium terrae--1||s__Oharaeibacter diazotrophicus--1||s__Pinisolibacter sp012517025--1||s__Pleomorphomonas diazotrophica--1||s__Pleomorphomonas oryzae--1||s__Pleomorphomonas sp011759535--1||s__Pleomorphomonas sp018262505--1||s__Pleomorphomonas sp018262575--1||s__UBA4765 sp002365175--1:heptad_counter=MCP-38H--29:lbd_counter=:lca_tree=o__Rhizobiales:length_avg=105.33333333333333:length_max=109.0:length_min=98.0:length_std=6.350852961085883:length_sum=316.0:mismatch_avg=35.333333333333336:mismatch_max=36.0:mismatch_min=35.0:mismatch_std=0.5773502691896258:mismatch_sum=106.0:name=N765777:qcovhsp_avg=96.7:qcovhsp_max=98.0:qcovhsp_min=95.6:qcovhsp_std=1.2124355652982166:qcovhsp_sum=290.1:qend_avg=108.66666666666667:qend_max=113.0:qend_min=100.0:qend_std=7.505553499465136:qend_sum=326.0:qstart_avg=4.333333333333333:qstart_max=5.0:qstart_min=3.0:qstart_std=1.1547005383792517:qstart_sum=13.0:ref_name_counter=GB_GCA_019216885.1_protein.faa_JAAQRC010000001.1_2868@PF00015_full_PFAM.486.662--2||RS_GCF_001653715.1_protein.faa_NZ_LWHQ01000057.1_26@PF00015_full_PFAM.462.611--1:scovhsp_avg=61.833333333333336:scovhsp_max=65.1:scovhsp_min=60.2:scovhsp_std=2.8290163190291615:scovhsp_sum=185.5:send_avg=109.0:send_max=113.0:send_min=107.0:send_std=3.4641016151377544:send_sum=327.0:sstart_avg=7.0:sstart_max=17.0:sstart_min=2.0:sstart_std=8.660254037844387:sstart_sum=21.0],(((RS_GCF_000585415.1_protein.faa_NZ_KK073876.1_114@PF00015_full_PFAM.271.551:0.558443[&&NHX:Type=GTDB:gtdb_class=c__Alphaproteobacteria:gtdb_domain=d__Bacteria:gtdb_family=f__Sphingomonadaceae:gtdb_genus=g__Sphingomicrobium:gtdb_order=o__Sphingomonadales:gtdb_phylum=p__Proteobacteria:gtdb_species=s__Sphingomicrobium jaspsi:heptad=MCP-38H:species=d__Bacteria_p__Proteobacteria_c__Alphaproteobacteria_o__Sphingomonadales_f__Sphingomonadaceae_g__Sphingomicrobium_s__Sphingomicrobium jaspsi],(GB_GCA_016764715.1_protein.faa_JAESRJ010000150.1_5@PF00015_full_PFAM.561.749:0.435855[&&NHX:Type=GTDB:gtdb_class=c__Alphaproteobacteria:gtdb_domain=d__Bacteria:gtdb_family=f__Kordiimonadaceae:gtdb_genus=g__Kordiimonas:gtdb_order=o__Sphingomonadales:gtdb_phylum=p__Proteobacteria:gtdb_species=s__Kordiimonas sp016764715:heptad=MCP-38H:species=d__Bacteria_p__Proteobacteria_c__Alphaproteobacteria_o__Sphingomonadales_f__Kordiimonadaceae_g__Kordiimonas_s__Kordiimonas sp016764715],943c0924-0110-4d99-97a1-d2159e0a3f4d_4@MCPsignal.66.130:0.164428[&&NHX:Sample=rhizpot1:Type=capture:capture_class=c__Gammaproteobacteria:capture_domain=d__Bacteria:capture_family=f__GCA-2729495:capture_genus=g__GCA-2729495:capture_order=o__GCA-2729495:capture_phylum=p__Proteobacteria:capture_species=s__GCA-2729495 sp002729495:heptad=MCP-38H])0.686:0.0658249[&&NHX:Sample_counter=rhizpot1--1:Type_counter=GTDB--1||capture--1:capture_class_counter=c__Gammaproteobacteria--1:capture_domain_counter=d__Bacteria--1:capture_family_counter=f__GCA-2729495--1:capture_genus_counter=g__GCA-2729495--1:capture_order_counter=o__GCA-2729495--1:capture_phylum_counter=p__Proteobacteria--1:capture_species_counter=s__GCA-2729495 sp002729495--1:gtdb_class_counter=c__Alphaproteobacteria--1:gtdb_domain_counter=d__Bacteria--1:gtdb_family_counter=f__Kordiimonadaceae--1:gtdb_genus_counter=g__Kordiimonas--1:gtdb_order_counter=o__Sphingomonadales--1:gtdb_phylum_counter=p__Proteobacteria--1:gtdb_species_counter=s__Kordiimonas sp016764715--1:heptad_counter=MCP-38H--2:lbd_counter=:lca_tree=s__Kordiimonas sp016764715:name=N765781:ref_name_counter=])0.194:0.017486[&&NHX:Sample_counter=rhizpot1--1:Type_counter=GTDB--2||capture--1:capture_class_counter=c__Gammaproteobacteria--1:capture_domain_counter=d__Bacteria--1:capture_family_counter=f__GCA-2729495--1:capture_genus_counter=g__GCA-2729495--1:capture_order_counter=o__GCA-2729495--1:capture_phylum_counter=p__Proteobacteria--1:capture_species_counter=s__GCA-2729495 sp002729495--1:gtdb_class_counter=c__Alphaproteobacteria--2:gtdb_domain_counter=d__Bacteria--2:gtdb_family_counter=f__Kordiimonadaceae--1||f__Sphingomonadaceae--1:gtdb_genus_counter=g__Kordiimonas--1||g__Sphingomicrobium--1:gtdb_order_counter=o__Sphingomonadales--2:gtdb_phylum_counter=p__Proteobacteria--2:gtdb_species_counter=s__Kordiimonas sp016764715--1||s__Sphingomicrobium jaspsi--1:heptad_counter=MCP-38H--3:lbd_counter=:lca_tree=o__Sphingomonadales:name=N765782:ref_name_counter=],a22a15a6-cade-4e89-82b1-6b7fd2d75171_5@MCPsignal.209.272:0.605703[&&NHX:Sample=rhiztom3:Type=capture:capture_class=c__Gammaproteobacteria:capture_domain=d__Bacteria:capture_family=f__Pseudomonadaceae:capture_genus=g__Pseudomonas_E:capture_order=o__Pseudomonadales:capture_phylum=p__Proteobacteria:capture_species=s__Pseudomonas_E fluorescens_BU:heptad=MCP-38H])0.628:0.0684662[&&NHX:Sample_counter=rhizpot1--1||rhiztom3--1:Type_counter=GTDB--2||capture--2:capture_class_counter=c__Gammaproteobacteria--2:capture_domain_counter=d__Bacteria--2:capture_family_counter=f__GCA-2729495--1||f__Pseudomonadaceae--1:capture_genus_counter=g__GCA-2729495--1||g__Pseudomonas_E--1:capture_order_counter=o__GCA-2729495--1||o__Pseudomonadales--1:capture_phylum_counter=p__Proteobacteria--2:capture_species_counter=s__GCA-2729495 sp002729495--1||s__Pseudomonas_E fluorescens_BU--1:gtdb_class_counter=c__Alphaproteobacteria--2:gtdb_domain_counter=d__Bacteria--2:gtdb_family_counter=f__Kordiimonadaceae--1||f__Sphingomonadaceae--1:gtdb_genus_counter=g__Kordiimonas--1||g__Sphingomicrobium--1:gtdb_order_counter=o__Sphingomonadales--2:gtdb_phylum_counter=p__Proteobacteria--2:gtdb_species_counter=s__Kordiimonas sp016764715--1||s__Sphingomicrobium jaspsi--1:heptad_counter=MCP-38H--4:lbd_counter=:lca_tree=o__Sphingomonadales:name=N765784:ref_name_counter=],99e3039e-787d-52e8-8edf-24f20daf32b7_1@MCPsignal.44.97:0.035456[&&NHX:Sample=rhiztom3:Type=capture:capture_class=c__Alphaproteobacteria:capture_domain=d__Bacteria:capture_family=f__GCA-2731375:capture_genus=g__VGEV01:capture_order=o__GCA-2731375:capture_phylum=p__Proteobacteria:capture_species=s__VGEV01 sp016869175:heptad=MCP-38H])0.8:0.0631279[&&NHX:Sample_counter=rhizpot1--1||rhiztom3--2:Type_counter=GTDB--2||capture--3:capture_class_counter=c__Alphaproteobacteria--1||c__Gammaproteobacteria--2:capture_domain_counter=d__Bacteria--3:capture_family_counter=f__GCA-2729495--1||f__GCA-2731375--1||f__Pseudomonadaceae--1:capture_genus_counter=g__GCA-2729495--1||g__Pseudomonas_E--1||g__VGEV01--1:capture_order_counter=o__GCA-2729495--1||o__GCA-2731375--1||o__Pseudomonadales--1:capture_phylum_counter=p__Proteobacteria--3:capture_species_counter=s__GCA-2729495 sp002729495--1||s__Pseudomonas_E fluorescens_BU--1||s__VGEV01 sp016869175--1:gtdb_class_counter=c__Alphaproteobacteria--2:gtdb_domain_counter=d__Bacteria--2:gtdb_family_counter=f__Kordiimonadaceae--1||f__Sphingomonadaceae--1:gtdb_genus_counter=g__Kordiimonas--1||g__Sphingomicrobium--1:gtdb_order_counter=o__Sphingomonadales--2:gtdb_phylum_counter=p__Proteobacteria--2:gtdb_species_counter=s__Kordiimonas sp016764715--1||s__Sphingomicrobium jaspsi--1:heptad_counter=MCP-38H--5:lbd_counter=:lca_tree=o__Sphingomonadales:name=N765786:ref_name_counter=])0.709:0.0261096[&&NHX:Sample_counter=rhizpot1--7||rhizpot3--8||rhiztom1--1||rhiztom3--2:Type_counter=GTDB--16||capture--18:besthit_avg=64.19999999999999:besthit_max=65.1:besthit_min=63.3:besthit_std=0.8999999999999986:besthit_sum=192.59999999999997:bitscore_avg=108.0:bitscore_max=111.0:bitscore_min=104.0:bitscore_std=3.605551275463989:bitscore_sum=324.0:capture_class_counter=c__Alphaproteobacteria--8||c__Cyanobacteriia--1||c__Desulfuromonadia--1||c__Gammaproteobacteria--7||c__Vicinamibacteria--1:capture_domain_counter=d__Bacteria--18:capture_family_counter=f__Azospirillaceae--1||f__Beijerinckiaceae--5||f__CAIOGM01--1||f__GCA-2729495--1||f__GCA-2731375--1||f__Microcystaceae_A--1||f__Pseudomonadaceae--5||f__Shewanellaceae--1||f__Sphingomonadaceae--1||f__Vicinamibacteraceae--1:capture_genus_counter=g__CAIOGM01--1||g__GCA-2729495--1||g__Luteitalea--1||g__Methylobacterium--5||g__Pseudomonas_E--5||g__RI-112--1||g__Shewanella--1||g__Sphingomonas--1||g__Synechocystis--1||g__VGEV01--1:capture_order_counter=o__Azospirillales--1||o__Cyanobacteriales--1||o__Enterobacterales--1||o__GCA-2729495--1||o__GCA-2731375--1||o__Geobacterales--1||o__Pseudomonadales--5||o__Rhizobiales--5||o__Sphingomonadales--1||o__Vicinamibacterales--1:capture_phylum_counter=p__Acidobacteriota--1||p__Cyanobacteria--1||p__Desulfobacterota--1||p__Proteobacteria--15:capture_species_counter=s__CAIOGM01 sp903857795--1||s__GCA-2729495 sp002729495--1||s__Luteitalea sp001464065--1||s__Methylobacterium platani--4||s__Methylobacterium sp003173775--1||s__Pseudomonas_E brassicae--1||s__Pseudomonas_E fluorescens_BU--1||s__Pseudomonas_E fuscovaginae_A--3||s__RI-112 sp016124535--1||s__Shewanella sp018596335--1||s__Sphingomonas sp005503355--1||s__Synechocystis sp016471375--1||s__VGEV01 sp016869175--1:evalue_avg=4.605000000000001e-30:evalue_max=1.32e-29:evalue_min=1.26e-31:evalue_std=7.445700840082147e-30:evalue_sum=1.3815000000000003e-29:gapopen_avg=1.0:gapopen_max=1.0:gapopen_min=1.0:gapopen_std=0.0:gapopen_sum=3.0:gtdb_class_counter=c__Alphaproteobacteria--16:gtdb_domain_counter=d__Bacteria--16:gtdb_family_counter=f__Ancalomicrobiaceae--1||f__Beijerinckiaceae--5||f__Kordiimonadaceae--1||f__Pleomorphomonadaceae--7||f__Sphingomonadaceae--1||f__UBA4765--1:gtdb_genus_counter=g__28-YEA-48--1||g__Kordiimonas--1||g__L22--1||g__Methylobacterium--4||g__Oharaeibacter--1||g__Pinisolibacter--1||g__Pleomorphomonas--5||g__Sphingomicrobium--1||g__UBA4765--1:gtdb_order_counter=o__Rhizobiales--14||o__Sphingomonadales--2:gtdb_phylum_counter=p__Proteobacteria--16:gtdb_species_counter=s__28-YEA-48 sp903897875--1||s__Kordiimonas sp016764715--1||s__L22 sp015904235--1||s__Methylobacterium ajmalii--1||s__Methylobacterium platani--1||s__Methylobacterium sp011043735--1||s__Methylobacterium terrae--1||s__Oharaeibacter diazotrophicus--1||s__Pinisolibacter sp012517025--1||s__Pleomorphomonas diazotrophica--1||s__Pleomorphomonas oryzae--1||s__Pleomorphomonas sp011759535--1||s__Pleomorphomonas sp018262505--1||s__Pleomorphomonas sp018262575--1||s__Sphingomicrobium jaspsi--1||s__UBA4765 sp002365175--1:heptad_counter=MCP-38H--34:lbd_counter=:lca_tree=c__Alphaproteobacteria:length_avg=105.33333333333333:length_max=109.0:length_min=98.0:length_std=6.350852961085883:length_sum=316.0:mismatch_avg=35.333333333333336:mismatch_max=36.0:mismatch_min=35.0:mismatch_std=0.5773502691896258:mismatch_sum=106.0:name=N765787:qcovhsp_avg=96.7:qcovhsp_max=98.0:qcovhsp_min=95.6:qcovhsp_std=1.2124355652982166:qcovhsp_sum=290.1:qend_avg=108.66666666666667:qend_max=113.0:qend_min=100.0:qend_std=7.505553499465136:qend_sum=326.0:qstart_avg=4.333333333333333:qstart_max=5.0:qstart_min=3.0:qstart_std=1.1547005383792517:qstart_sum=13.0:ref_name_counter=GB_GCA_019216885.1_protein.faa_JAAQRC010000001.1_2868@PF00015_full_PFAM.486.662--2||RS_GCF_001653715.1_protein.faa_NZ_LWHQ01000057.1_26@PF00015_full_PFAM.462.611--1:scovhsp_avg=61.833333333333336:scovhsp_max=65.1:scovhsp_min=60.2:scovhsp_std=2.8290163190291615:scovhsp_sum=185.5:send_avg=109.0:send_max=113.0:send_min=107.0:send_std=3.4641016151377544:send_sum=327.0:sstart_avg=7.0:sstart_max=17.0:sstart_min=2.0:sstart_std=8.660254037844387:sstart_sum=21.0])0.907:0.123196[&&NHX:Sample_counter=rhizpot1--9||rhizpot2--1||rhizpot3--13||rhiztom1--1||rhiztom2--2||rhiztom3--3:Type_counter=GTDB--25||capture--29:besthit_avg=60.974999999999994:besthit_max=65.1:besthit_min=51.3:besthit_std=6.491725502514721:besthit_sum=243.89999999999998:bitscore_avg=103.725:bitscore_max=111.0:bitscore_min=90.9:bitscore_std=9.042630516982689:bitscore_sum=414.9:capture_class_counter=c__Alphaproteobacteria--15||c__Bacilli--1||c__Clostridia--1||c__Cyanobacteriia--1||c__Desulfuromonadia--2||c__Gammaproteobacteria--7||c__Syntrophia--1||c__Vicinamibacteria--1:capture_domain_counter=d__Bacteria--29:capture_family_counter=f__Azospirillaceae--2||f__Beijerinckiaceae--5||f__CAIOGM01--1||f__GCA-2729495--1||f__GCA-2731375--1||f__Geobacteraceae--1||f__Magnetospirillaceae--1||f__Methyloligellaceae--1||f__Microcystaceae_A--1||f__Oxobacteraceae--1||f__Paenibacillaceae--1||f__Pseudomonadaceae--5||f__Shewanellaceae--1||f__Sphingomonadaceae--4||f__UBA5619--1||f__Vicinamibacteraceae--1||f__Xanthobacteraceae--1:capture_genus_counter=g__Azospirillum--1||g__CAIOGM01--1||g__Cohnella--1||g__GCA-2729495--1||g__Geomonas--1||g__Luteitalea--1||g__Methylobacterium--5||g__Methyloceanibacter--1||g__Oxobacter--1||g__Phaeospirillum--1||g__Pseudomonas_E--5||g__RI-112--1||g__Shewanella--1||g__Sphingomonas--2||g__Sphingomonas_B--2||g__Synechocystis--1||g__Tardiphaga--1||g__UBA5619--1||g__VGEV01--1:capture_order_counter=o__Azospirillales--2||o__Clostridiales--1||o__Cyanobacteriales--1||o__Enterobacterales--1||o__GCA-2729495--1||o__GCA-2731375--1||o__Geobacterales--2||o__Paenibacillales--1||o__Pseudomonadales--5||o__Rhizobiales--7||o__Rhodospirillales--1||o__Sphingomonadales--4||o__Syntrophales--1||o__Vicinamibacterales--1:capture_phylum_counter=p__Acidobacteriota--1||p__Cyanobacteria--1||p__Desulfobacterota--3||p__Firmicutes--1||p__Firmicutes_A--1||p__Proteobacteria--22:capture_species_counter=s__Azospirillum sp003116015--1||s__CAIOGM01 sp903857795--1||s__Cohnella faecalis--1||s__GCA-2729495 sp002729495--1||s__Geomonas anaerohicana--1||s__Luteitalea sp001464065--1||s__Methylobacterium platani--4||s__Methylobacterium sp003173775--1||s__Methyloceanibacter methanicus--1||s__Oxobacter pfennigii--1||s__Phaeospirillum caucaseum--1||s__Pseudomonas_E brassicae--1||s__Pseudomonas_E fluorescens_BU--1||s__Pseudomonas_E fuscovaginae_A--3||s__RI-112 sp016124535--1||s__Shewanella sp018596335--1||s__Sphingomonas jeddahensis--1||s__Sphingomonas sp005503355--1||s__Sphingomonas_B sp002291855--2||s__Synechocystis sp016471375--1||s__Tardiphaga sp900114605--1||s__UBA5619 sp002423465--1||s__VGEV01 sp016869175--1:evalue_avg=2.75000345375e-24:evalue_max=1.1e-23:evalue_min=1.26e-31:evalue_std=5.49999769750336e-24:evalue_sum=1.1000013815e-23:gapopen_avg=0.75:gapopen_max=1.0:gapopen_min=0.0:gapopen_std=0.5:gapopen_sum=3.0:gtdb_class_counter=c__Actinomycetia--8||c__Alphaproteobacteria--17:gtdb_domain_counter=d__Bacteria--25:gtdb_family_counter=f__Ancalomicrobiaceae--1||f__Beijerinckiaceae--5||f__Cellulomonadaceae--1||f__Dermatophilaceae--1||f__JACESI01--1||f__Kordiimonadaceae--1||f__Nocardioidaceae--6||f__Pleomorphomonadaceae--7||f__Sphingomonadaceae--1||f__UBA4765--1:gtdb_genus_counter=g__28-YEA-48--1||g__Cellulomonas--1||g__JACESI01--1||g__Kordiimonas--1||g__L22--1||g__Methylobacterium--4||g__Nocardioides--6||g__Oharaeibacter--1||g__Phycicoccus--1||g__Pinisolibacter--1||g__Pleomorphomonas--5||g__Sphingomicrobium--1||g__UBA4765--1:gtdb_order_counter=o__Actinomycetales--2||o__Propionibacteriales--6||o__Rhizobiales--15||o__Sphingomonadales--2:gtdb_phylum_counter=p__Actinobacteriota--8||p__Proteobacteria--17:gtdb_species_counter=s__28-YEA-48 sp903897875--1||s__Cellulomonas marina--1||s__JACESI01 sp013911885--1||s__Kordiimonas sp016764715--1||s__L22 sp015904235--1||s__Methylobacterium ajmalii--1||s__Methylobacterium platani--1||s__Methylobacterium sp011043735--1||s__Methylobacterium terrae--1||s__Nocardioides lianchengensis--1||s__Nocardioides soli--1||s__Nocardioides sp003633575--1||s__Nocardioides sp004014875--1||s__Nocardioides sp004919105--1||s__Nocardioides sp018275325--1||s__Oharaeibacter diazotrophicus--1||s__Phycicoccus sp013201035--1||s__Pinisolibacter sp012517025--1||s__Pleomorphomonas diazotrophica--1||s__Pleomorphomonas oryzae--1||s__Pleomorphomonas sp011759535--1||s__Pleomorphomonas sp018262505--1||s__Pleomorphomonas sp018262575--1||s__Sphingomicrobium jaspsi--1||s__UBA4765 sp002365175--1:heptad_counter=MCP-24H--1||MCP-38H--49||MCP-40H--1||MCP-44H--3:lbd_counter=:lca_tree=d__Bacteria:length_avg=107.25:length_max=113.0:length_min=98.0:length_std=6.4485140407177015:length_sum=429.0:mismatch_avg=40.25:mismatch_max=55.0:mismatch_min=35.0:mismatch_std=9.844626283748239:mismatch_sum=161.0:name=N765788:qcovhsp_avg=96.275:qcovhsp_max=98.0:qcovhsp_min=95.0:qcovhsp_std=1.30479883506999:qcovhsp_sum=385.1:qend_avg=109.75:qend_max=113.0:qend_min=100.0:qend_std=6.5:qend_sum=439.0:qstart_avg=3.5:qstart_max=5.0:qstart_min=1.0:qstart_std=1.9148542155126762:qstart_sum=14.0:ref_name_counter=GB_GCA_019216885.1_protein.faa_JAAQRC010000001.1_2868@PF00015_full_PFAM.486.662--2||RS_GCF_001653715.1_protein.faa_NZ_LWHQ01000057.1_26@PF00015_full_PFAM.462.611--1||RS_GCF_004346185.1_protein.faa_NZ_SMAI01000004.1_232@PF00015_full_PFAM.320.485--1:scovhsp_avg=63.5:scovhsp_max=68.5:scovhsp_min=60.2:scovhsp_std=4.055449009254912:scovhsp_sum=254.0:send_avg=117.5:send_max=143.0:send_min=107.0:send_std=17.233687939614086:send_sum=470.0:sstart_avg=13.0:sstart_max=31.0:sstart_min=2.0:sstart_std=13.92838827718412:sstart_sum=52.0])0.452:0.0242089[&&NHX:Sample_counter=rhizpot1--13||rhizpot2--4||rhizpot3--20||rhiztom1--2||rhiztom2--3||rhiztom3--4:Type_counter=GTDB--49||capture--46:besthit_avg=72.37142857142858:besthit_max=88.9:besthit_min=51.3:besthit_std=14.976616694669318:besthit_sum=506.6:bitscore_avg=109.08571428571429:bitscore_max=163.0:bitscore_min=59.7:bitscore_std=31.60181580075363:bitscore_sum=763.6:capture_class_counter=c__Actinomycetia--3||c__Alphaproteobacteria--24||c__Bacilli--1||c__Clostridia--1||c__Cyanobacteriia--1||c__Desulfuromonadia--2||c__Gammaproteobacteria--12||c__Syntrophia--1||c__Vicinamibacteria--1:capture_domain_counter=d__Bacteria--46:capture_family_counter=f__Alteromonadaceae--1||f__Azospirillaceae--2||f__Beijerinckiaceae--7||f__Burkholderiaceae--2||f__CAIOGM01--1||f__Casp-alpha2--1||f__Caulobacteraceae--2||f__Cellulomonadaceae--1||f__Cohaesibacteraceae--1||f__GCA-2729495--1||f__GCA-2731375--1||f__Geobacteraceae--1||f__Geodermatophilaceae--2||f__Magnetospirillaceae--2||f__Methyloligellaceae--1||f__Microcystaceae_A--1||f__Oxobacteraceae--1||f__Paenibacillaceae--1||f__Pseudomonadaceae--5||f__Rhodocyclaceae--1||f__Shewanellaceae--2||f__Sphingomonadaceae--4||f__UBA5619--1||f__Vicinamibacteraceae--1||f__Xanthobacteraceae--3:capture_genus_counter=g__Azospirillum--1||g__Bradyrhizobium--1||g__CAIOGM01--1||g__Caulobacter--2||g__Cellulomonas--1||g__Cohaesibacter--1||g__Cohnella--1||g__Ferrimonas--1||g__GCA-2729495--1||g__Geomonas--1||g__Idiomarina--1||g__Luteitalea--1||g__Methylobacterium--7||g__Methyloceanibacter--1||g__Modestobacter--2||g__Oxobacter--1||g__Paraburkholderia--2||g__Phaeospirillum--1||g__Pseudomonas_E--5||g__RI-112--1||g__Shewanella--1||g__Sphingomonas--2||g__Sphingomonas_B--2||g__Synechocystis--1||g__Tardiphaga--2||g__Telmatospirillum--1||g__Thauera--1||g__UBA1479--1||g__UBA5619--1||g__VGEV01--1:capture_order_counter=o__Actinomycetales--1||o__Azospirillales--2||o__Burkholderiales--3||o__Caulobacterales--2||o__Clostridiales--1||o__Cyanobacteriales--1||o__Enterobacterales--3||o__GCA-2729495--1||o__GCA-2731375--1||o__Geobacterales--2||o__Mycobacteriales--2||o__Paenibacillales--1||o__Pseudomonadales--5||o__Rhizobiales--12||o__Rhodospirillales--3||o__Sphingomonadales--4||o__Syntrophales--1||o__Vicinamibacterales--1:capture_phylum_counter=p__Acidobacteriota--1||p__Actinobacteriota--3||p__Cyanobacteria--1||p__Desulfobacterota--3||p__Firmicutes--1||p__Firmicutes_A--1||p__Proteobacteria--36:capture_species_counter=s__Azospirillum sp003116015--1||s__Bradyrhizobium amphicarpaeae--1||s__CAIOGM01 sp903857795--1||s__Caulobacter sp013181195--2||s__Cellulomonas sp014763765--1||s__Cohaesibacter sp016764535--1||s__Cohnella faecalis--1||s__Ferrimonas sp005116715--1||s__GCA-2729495 sp002729495--1||s__Geomonas anaerohicana--1||s__Idiomarina sp002685255--1||s__Luteitalea sp001464065--1||s__Methylobacterium platani--4||s__Methylobacterium sp003173775--1||s__Methylobacterium sp008000895--1||s__Methylobacterium sp017833295--1||s__Methyloceanibacter methanicus--1||s__Modestobacter caceresii--2||s__Oxobacter pfennigii--1||s__Paraburkholderia heleia--1||s__Paraburkholderia ultramafica--1||s__Phaeospirillum caucaseum--1||s__Pseudomonas_E brassicae--1||s__Pseudomonas_E fluorescens_BU--1||s__Pseudomonas_E fuscovaginae_A--3||s__RI-112 sp016124535--1||s__Shewanella sp018596335--1||s__Sphingomonas jeddahensis--1||s__Sphingomonas sp005503355--1||s__Sphingomonas_B sp002291855--2||s__Synechocystis sp016471375--1||s__Tardiphaga sp014377915--1||s__Tardiphaga sp900114605--1||s__Telmatospirillum siberiense--1||s__Thauera sp017997795--1||s__UBA1479 sp002325375--1||s__UBA5619 sp002423465--1||s__VGEV01 sp016869175--1:evalue_avg=8.257142858714289e-15:evalue_max=5.78e-14:evalue_min=2.56e-52:evalue_std=2.1846346539240397e-14:evalue_sum=5.780000001100002e-14:gapopen_avg=0.42857142857142855:gapopen_max=1.0:gapopen_min=0.0:gapopen_std=0.5345224838248487:gapopen_sum=3.0:gtdb_class_counter=c__Actinomycetia--8||c__Alphaproteobacteria--41:gtdb_domain_counter=d__Bacteria--49:gtdb_family_counter=f__Ancalomicrobiaceae--1||f__Beijerinckiaceae--5||f__Cellulomonadaceae--1||f__Dermatophilaceae--1||f__JACESI01--1||f__Kordiimonadaceae--1||f__Nocardioidaceae--6||f__Pleomorphomonadaceae--7||f__Sphingomonadaceae--25||f__UBA4765--1:gtdb_genus_counter=g__28-YEA-48--1||g__Cellulomonas--1||g__JACESI01--1||g__Kordiimonas--1||g__L22--1||g__Methylobacterium--4||g__Nocardioides--6||g__Oharaeibacter--1||g__Phycicoccus--1||g__Pinisolibacter--1||g__Pleomorphomonas--5||g__Sphingomicrobium--1||g__Sphingomonas--22||g__Sphingomonas_B--1||g__Sphingomonas_G--1||g__UBA4765--1:gtdb_order_counter=o__Actinomycetales--2||o__Propionibacteriales--6||o__Rhizobiales--15||o__Sphingomonadales--26:gtdb_phylum_counter=p__Actinobacteriota--8||p__Proteobacteria--41:gtdb_species_counter=s__28-YEA-48 sp903897875--1||s__Cellulomonas marina--1||s__JACESI01 sp013911885--1||s__Kordiimonas sp016764715--1||s__L22 sp015904235--1||s__Methylobacterium ajmalii--1||s__Methylobacterium platani--1||s__Methylobacterium sp011043735--1||s__Methylobacterium terrae--1||s__Nocardioides lianchengensis--1||s__Nocardioides soli--1||s__Nocardioides sp003633575--1||s__Nocardioides sp004014875--1||s__Nocardioides sp004919105--1||s__Nocardioides sp018275325--1||s__Oharaeibacter diazotrophicus--1||s__Phycicoccus sp013201035--1||s__Pinisolibacter sp012517025--1||s__Pleomorphomonas diazotrophica--1||s__Pleomorphomonas oryzae--1||s__Pleomorphomonas sp011759535--1||s__Pleomorphomonas sp018262505--1||s__Pleomorphomonas sp018262575--1||s__Sphingomicrobium jaspsi--1||s__Sphingomonas aeriglobus--1||s__Sphingomonas dokdonensis--1||s__Sphingomonas faeni--1||s__Sphingomonas jinjuensis--1||s__Sphingomonas mucosissima--1||s__Sphingomonas sp001421415--1||s__Sphingomonas sp001421715--1||s__Sphingomonas sp001421785--1||s__Sphingomonas sp001424005--1||s__Sphingomonas sp002117915--1||s__Sphingomonas sp003355005--1||s__Sphingomonas sp003688595--1||s__Sphingomonas sp004340965--1||s__Sphingomonas sp004341085--1||s__Sphingomonas sp004345855--1||s__Sphingomonas sp014193845--1||s__Sphingomonas sp014194975--1||s__Sphingomonas sp014217605--1||s__Sphingomonas sp014842075--1||s__Sphingomonas sp016107325--1||s__Sphingomonas sp016820445--1||s__Sphingomonas sp903884945--1||s__Sphingomonas_B sp013044515--1||s__Sphingomonas_G montana--1||s__UBA4765 sp002365175--1:heptad_counter=MCP-24H--1||MCP-38H--67||MCP-40H--2||MCP-44H--25:lbd_counter=:lca_tree=d__Bacteria:length_avg=95.14285714285714:length_max=113.0:length_min=36.0:length_std=27.47986275698729:length_sum=666.0:mismatch_avg=27.285714285714285:mismatch_max=55.0:mismatch_min=4.0:mismatch_std=17.85790474565149:mismatch_sum=191.0:name=N765789:qcovhsp_avg=96.91428571428571:qcovhsp_max=98.2:qcovhsp_min=95.0:qcovhsp_std=1.2469009201864867:qcovhsp_sum=678.4:qend_avg=97.28571428571429:qend_max=114.0:qend_min=37.0:qend_std=27.992345892608373:qend_sum=681.0:qstart_avg=3.142857142857143:qstart_max=5.0:qstart_min=1.0:qstart_std=1.4638501094227998:qstart_sum=22.0:ref_name_counter=GB_GCA_014380005.1_protein.faa_JACMKT010000247.1_7@PF00015_full_PFAM.363.423--1||GB_GCA_019216885.1_protein.faa_JAAQRC010000001.1_2868@PF00015_full_PFAM.486.662--2||RS_GCF_001653715.1_protein.faa_NZ_LWHQ01000057.1_26@PF00015_full_PFAM.462.611--1||RS_GCF_004346185.1_protein.faa_NZ_SMAI01000004.1_232@PF00015_full_PFAM.320.485--1||RS_GCF_013044515.1_protein.faa_NZ_JABEPR010000002.1_444@PF00015_full_PFAM.354.524--2:scovhsp_avg=61.75714285714285:scovhsp_max=68.5:scovhsp_min=52.4:scovhsp_std=5.311891421724514:scovhsp_sum=432.29999999999995:send_avg=109.28571428571429:send_max=143.0:send_min=59.0:send_std=25.538952508630718:send_sum=765.0:sstart_avg=16.142857142857142:sstart_max=36.0:sstart_min=1.0:sstart_std=14.758371312903188:sstart_sum=113.0],((((RS_GCF_000739695.1_protein.faa_NZ_BBIO01000009.1_99@PF00015_full_PFAM.544.722:0.0161988[&&NHX:Type=GTDB:gtdb_class=c__Alphaproteobacteria:gtdb_domain=d__Bacteria:gtdb_family=f__Parvibaculaceae:gtdb_genus=g__Tepidicaulis:gtdb_order=o__Parvibaculales:gtdb_phylum=p__Proteobacteria:gtdb_species=s__Tepidicaulis marinus:heptad=MCP-38H:species=d__Bacteria_p__Proteobacteria_c__Alphaproteobacteria_o__Parvibaculales_f__Parvibaculaceae_g__Tepidicaulis_s__Tepidicaulis marinus],GB_GCA_002389665.1_protein.faa_DGNO01000004.1_105@PF00015_full_PFAM.546.722:0.0144771[&&NHX:Type=GTDB:gtdb_class=c__Alphaproteobacteria:gtdb_domain=d__Bacteria:gtdb_family=f__Parvibaculaceae:gtdb_genus=g__Tepidicaulis:gtdb_order=o__Parvibaculales:gtdb_phylum=p__Proteobacteria:gtdb_species=s__Tepidicaulis sp002389665:heptad=MCP-38H:species=d__Bacteria_p__Proteobacteria_c__Alphaproteobacteria_o__Parvibaculales_f__Parvibaculaceae_g__Tepidicaulis_s__Tepidicaulis sp002389665])1:0.222055[&&NHX:Sample_counter=:Type_counter=GTDB--2:capture_class_counter=:capture_domain_counter=:capture_family_counter=:capture_genus_counter=:capture_order_counter=:capture_phylum_counter=:capture_species_counter=:evoltype=D:gtdb_class_counter=c__Alphaproteobacteria--2:gtdb_domain_counter=d__Bacteria--2:gtdb_family_counter=f__Parvibaculaceae--2:gtdb_genus_counter=g__Tepidicaulis--2:gtdb_order_counter=o__Parvibaculales--2:gtdb_phylum_counter=p__Proteobacteria--2:gtdb_species_counter=s__Tepidicaulis marinus--1||s__Tepidicaulis sp002389665--1:heptad_counter=MCP-38H--2:lbd_counter=:lca=d__Bacteria:lca_tree=g__Tepidicaulis:name=N765792:ref_name_counter=],((RS_GCF_000739695.1_protein.faa_NZ_BBIO01000009.1_98@PF00015_full_PFAM.522.699:0.00724576[&&NHX:Type=GTDB:gtdb_class=c__Alphaproteobacteria:gtdb_domain=d__Bacteria:gtdb_family=f__Parvibaculaceae:gtdb_genus=g__Tepidicaulis:gtdb_order=o__Parvibaculales:gtdb_phylum=p__Proteobacteria:gtdb_species=s__Tepidicaulis marinus:heptad=MCP-38H:species=d__Bacteria_p__Proteobacteria_c__Alphaproteobacteria_o__Parvibaculales_f__Parvibaculaceae_g__Tepidicaulis_s__Tepidicaulis marinus],GB_GCA_002389665.1_protein.faa_DGNO01000004.1_104@PF00015_full_PFAM.521.696:0.0149935[&&NHX:Type=GTDB:gtdb_class=c__Alphaproteobacteria:gtdb_domain=d__Bacteria:gtdb_family=f__Parvibaculaceae:gtdb_genus=g__Tepidicaulis:gtdb_order=o__Parvibaculales:gtdb_phylum=p__Proteobacteria:gtdb_species=s__Tepidicaulis sp002389665:heptad=MCP-38H:species=d__Bacteria_p__Proteobacteria_c__Alphaproteobacteria_o__Parvibaculales_f__Parvibaculaceae_g__Tepidicaulis_s__Tepidicaulis sp002389665])0.983:0.0734948[&&NHX:Sample_counter=:Type_counter=GTDB--2:capture_class_counter=:capture_domain_counter=:capture_family_counter=:capture_genus_counter=:capture_order_counter=:capture_phylum_counter=:capture_species_counter=:evoltype=D:gtdb_class_counter=c__Alphaproteobacteria--2:gtdb_domain_counter=d__Bacteria--2:gtdb_family_counter=f__Parvibaculaceae--2:gtdb_genus_counter=g__Tepidicaulis--2:gtdb_order_counter=o__Parvibaculales--2:gtdb_phylum_counter=p__Proteobacteria--2:gtdb_species_counter=s__Tepidicaulis marinus--1||s__Tepidicaulis sp002389665--1:heptad_counter=MCP-38H--2:lbd_counter=:lca=d__Bacteria:lca_tree=g__Tepidicaulis:name=N765795:ref_name_counter=],((GB_GCA_003330885.1_protein.faa_CP030277.1_2571@PF00015_full_PFAM.527.702:5e-09[&&NHX:Type=GTDB:gtdb_class=c__Alphaproteobacteria:gtdb_domain=d__Bacteria:gtdb_family=f__Parvibaculaceae:gtdb_genus=g__Mf105b01:gtdb_order=o__Parvibaculales:gtdb_phylum=p__Proteobacteria:gtdb_species=s__Mf105b01 sp003330885:heptad=MCP-38H:species=d__Bacteria_p__Proteobacteria_c__Alphaproteobacteria_o__Parvibaculales_f__Parvibaculaceae_g__Mf105b01_s__Mf105b01 sp003330885],(GB_GCA_002695905.1_protein.faa_NZQM01000020.1_5@PF00015_full_PFAM.527.702:5e-09[&&NHX:Type=GTDB:gtdb_class=c__Alphaproteobacteria:gtdb_domain=d__Bacteria:gtdb_family=f__Parvibaculaceae:gtdb_genus=g__Mf105b01:gtdb_order=o__Parvibaculales:gtdb_phylum=p__Proteobacteria:gtdb_species=s__Mf105b01 sp002695905:heptad=MCP-38H:species=d__Bacteria_p__Proteobacteria_c__Alphaproteobacteria_o__Parvibaculales_f__Parvibaculaceae_g__Mf105b01_s__Mf105b01 sp002695905],GB_GCA_000509225.1_protein.faa_BAOK01000002.1_689@PF00015_full_PFAM.526.702:0.0177351[&&NHX:Type=GTDB:gtdb_class=c__Alphaproteobacteria:gtdb_domain=d__Bacteria:gtdb_family=f__Parvibaculaceae:gtdb_genus=g__Mf105b01:gtdb_order=o__Parvibaculales:gtdb_phylum=p__Proteobacteria:gtdb_species=s__Mf105b01 sp000509225:heptad=MCP-38H:species=d__Bacteria_p__Proteobacteria_c__Alphaproteobacteria_o__Parvibaculales_f__Parvibaculaceae_g__Mf105b01_s__Mf105b01 sp000509225])0.869:0.00422643[&&NHX:Sample_counter=:Type_counter=GTDB--2:capture_class_counter=:capture_domain_counter=:capture_family_counter=:capture_genus_counter=:capture_order_counter=:capture_phylum_counter=:capture_species_counter=:evoltype=D:gtdb_class_counter=c__Alphaproteobacteria--2:gtdb_domain_counter=d__Bacteria--2:gtdb_family_counter=f__Parvibaculaceae--2:gtdb_genus_counter=g__Mf105b01--2:gtdb_order_counter=o__Parvibaculales--2:gtdb_phylum_counter=p__Proteobacteria--2:gtdb_species_counter=s__Mf105b01 sp000509225--1||s__Mf105b01 sp002695905--1:heptad_counter=MCP-38H--2:lbd_counter=:lca=d__Bacteria:lca_tree=g__Mf105b01:name=N765799:ref_name_counter=])0.992:0.0991757[&&NHX:Sample_counter=:Type_counter=GTDB--3:capture_class_counter=:capture_domain_counter=:capture_family_counter=:capture_genus_counter=:capture_order_counter=:capture_phylum_counter=:capture_species_counter=:evoltype=D:gtdb_class_counter=c__Alphaproteobacteria--3:gtdb_domain_counter=d__Bacteria--3:gtdb_family_counter=f__Parvibaculaceae--3:gtdb_genus_counter=g__Mf105b01--3:gtdb_order_counter=o__Parvibaculales--3:gtdb_phylum_counter=p__Proteobacteria--3:gtdb_species_counter=s__Mf105b01 sp000509225--1||s__Mf105b01 sp002695905--1||s__Mf105b01 sp003330885--1:heptad_counter=MCP-38H--3:lbd_counter=:lca=d__Bacteria:lca_tree=g__Mf105b01:name=N765800:ref_name_counter=],(GB_GCA_002746275.1_protein.faa_NVWR01000003.1_86@PF00015_full_PFAM.530.711:0.121809[&&NHX:Type=GTDB:gtdb_class=c__Alphaproteobacteria:gtdb_domain=d__Bacteria:gtdb_family=f__Parvibaculaceae:gtdb_genus=g__Mf105b01:gtdb_order=o__Parvibaculales:gtdb_phylum=p__Proteobacteria:gtdb_species=s__Mf105b01 sp002746275:heptad=MCP-38H:species=d__Bacteria_p__Proteobacteria_c__Alphaproteobacteria_o__Parvibaculales_f__Parvibaculaceae_g__Mf105b01_s__Mf105b01 sp002746275],(GB_GCA_002715765.1_protein.faa_PAZY01000044.1_31@PF00015_full_PFAM.529.699:5e-09[&&NHX:Type=GTDB:gtdb_class=c__Alphaproteobacteria:gtdb_domain=d__Bacteria:gtdb_family=f__Parvibaculaceae:gtdb_genus=g__Mf105b01:gtdb_order=o__Parvibaculales:gtdb_phylum=p__Proteobacteria:gtdb_species=s__Mf105b01 sp002715765:heptad=MCP-38H:species=d__Bacteria_p__Proteobacteria_c__Alphaproteobacteria_o__Parvibaculales_f__Parvibaculaceae_g__Mf105b01_s__Mf105b01 sp002715765],GB_GCA_002715765.1_protein.faa_PAZY01000058.1_4@PF00015_full_PFAM.529.704:5e-09[&&NHX:Type=GTDB:gtdb_class=c__Alphaproteobacteria:gtdb_domain=d__Bacteria:gtdb_family=f__Parvibaculaceae:gtdb_genus=g__Mf105b01:gtdb_order=o__Parvibaculales:gtdb_phylum=p__Proteobacteria:gtdb_species=s__Mf105b01 sp002715765:heptad=MCP-38H:species=d__Bacteria_p__Proteobacteria_c__Alphaproteobacteria_o__Parvibaculales_f__Parvibaculaceae_g__Mf105b01_s__Mf105b01 sp002715765])0.946:0.0452409[&&NHX:Sample_counter=:Type_counter=GTDB--2:capture_class_counter=:capture_domain_counter=:capture_family_counter=:capture_genus_counter=:capture_order_counter=:capture_phylum_counter=:capture_species_counter=:evoltype=D:gtdb_class_counter=c__Alphaproteobacteria--2:gtdb_domain_counter=d__Bacteria--2:gtdb_family_counter=f__Parvibaculaceae--2:gtdb_genus_counter=g__Mf105b01--2:gtdb_order_counter=o__Parvibaculales--2:gtdb_phylum_counter=p__Proteobacteria--2:gtdb_species_counter=s__Mf105b01 sp002715765--2:heptad_counter=MCP-38H--2:lbd_counter=:lca=d__Bacteria:lca_tree=s__Mf105b01 sp002715765:name=N765804:ref_name_counter=])0.853:0.0307692[&&NHX:Sample_counter=:Type_counter=GTDB--3:capture_class_counter=:capture_domain_counter=:capture_family_counter=:capture_genus_counter=:capture_order_counter=:capture_phylum_counter=:capture_species_counter=:evoltype=D:gtdb_class_counter=c__Alphaproteobacteria--3:gtdb_domain_counter=d__Bacteria--3:gtdb_family_counter=f__Parvibaculaceae--3:gtdb_genus_counter=g__Mf105b01--3:gtdb_order_counter=o__Parvibaculales--3:gtdb_phylum_counter=p__Proteobacteria--3:gtdb_species_counter=s__Mf105b01 sp002715765--2||s__Mf105b01 sp002746275--1:heptad_counter=MCP-38H--3:lbd_counter=:lca=d__Bacteria:lca_tree=g__Mf105b01:name=N765805:ref_name_counter=])0.986:0.0871604[&&NHX:Sample_counter=:Type_counter=GTDB--6:capture_class_counter=:capture_domain_counter=:capture_family_counter=:capture_genus_counter=:capture_order_counter=:capture_phylum_counter=:capture_species_counter=:evoltype=D:gtdb_class_counter=c__Alphaproteobacteria--6:gtdb_domain_counter=d__Bacteria--6:gtdb_family_counter=f__Parvibaculaceae--6:gtdb_genus_counter=g__Mf105b01--6:gtdb_order_counter=o__Parvibaculales--6:gtdb_phylum_counter=p__Proteobacteria--6:gtdb_species_counter=s__Mf105b01 sp000509225--1||s__Mf105b01 sp002695905--1||s__Mf105b01 sp002715765--2||s__Mf105b01 sp002746275--1||s__Mf105b01 sp003330885--1:heptad_counter=MCP-38H--6:lbd_counter=:lca=d__Bacteria:lca_tree=g__Mf105b01:name=N765806:ref_name_counter=])0.779:0.0313725[&&NHX:Sample_counter=:Type_counter=GTDB--8:capture_class_counter=:capture_domain_counter=:capture_family_counter=:capture_genus_counter=:capture_order_counter=:capture_phylum_counter=:capture_species_counter=:evoltype=D:gtdb_class_counter=c__Alphaproteobacteria--8:gtdb_domain_counter=d__Bacteria--8:gtdb_family_counter=f__Parvibaculaceae--8:gtdb_genus_counter=g__Mf105b01--6||g__Tepidicaulis--2:gtdb_order_counter=o__Parvibaculales--8:gtdb_phylum_counter=p__Proteobacteria--8:gtdb_species_counter=s__Mf105b01 sp000509225--1||s__Mf105b01 sp002695905--1||s__Mf105b01 sp002715765--2||s__Mf105b01 sp002746275--1||s__Mf105b01 sp003330885--1||s__Tepidicaulis marinus--1||s__Tepidicaulis sp002389665--1:heptad_counter=MCP-38H--8:lbd_counter=:lca=d__Bacteria:lca_tree=f__Parvibaculaceae:name=N765807:ref_name_counter=])0.998:0.188346[&&NHX:Sample_counter=:Type_counter=GTDB--10:capture_class_counter=:capture_domain_counter=:capture_family_counter=:capture_genus_counter=:capture_order_counter=:capture_phylum_counter=:capture_species_counter=:evoltype=D:gtdb_class_counter=c__Alphaproteobacteria--10:gtdb_domain_counter=d__Bacteria--10:gtdb_family_counter=f__Parvibaculaceae--10:gtdb_genus_counter=g__Mf105b01--6||g__Tepidicaulis--4:gtdb_order_counter=o__Parvibaculales--10:gtdb_phylum_counter=p__Proteobacteria--10:gtdb_species_counter=s__Mf105b01 sp000509225--1||s__Mf105b01 sp002695905--1||s__Mf105b01 sp002715765--2||s__Mf105b01 sp002746275--1||s__Mf105b01 sp003330885--1||s__Tepidicaulis marinus--2||s__Tepidicaulis sp002389665--2:heptad_counter=MCP-38H--10:lbd_counter=:lca=d__Bacteria:lca_tree=f__Parvibaculaceae:name=N765808:ref_name_counter=],(((((((ae04221c-51f5-44a1-8aa5-3332420922fc_3@MCPsignal.764.808:0.0918602[&&NHX:Sample=rhiztom3:Type=capture:capture_class=c__Clostridia:capture_domain=d__Bacteria:capture_family=f__Lachnospiraceae:capture_genus=g__UBA1712:capture_order=o__Lachnospirales:capture_phylum=p__Firmicutes_A:capture_species=s__UBA1712 sp905235845:heptad=MCP-38H],(d750a606-2891-4185-8554-e2aa2b34966e_1@MCPsignal.175.222:0.245256[&&NHX:Sample=rhiztom2:Type=capture:capture_class=c__Alphaproteobacteria:capture_domain=d__Bacteria:capture_family=f__Xanthobacteraceae:capture_genus=g__Pseudolabrys:capture_order=o__Rhizobiales:capture_phylum=p__Proteobacteria:capture_species=s__Pseudolabrys sp903878085:heptad=MCP-38H],00fe5847-0fca-484a-add6-e453028d25eb_6@MCPsignal.110.162:5e-09[&&NHX:Sample=rhiztom3:Type=capture:capture_class=c__Clostridia:capture_domain=d__Bacteria:capture_family=f__Lachnospiraceae:capture_genus=g__UBA1712:capture_order=o__Lachnospirales:capture_phylum=p__Firmicutes_A:capture_species=s__UBA1712 sp905235845:heptad=MCP-38H])0.234:0.0187026[&&NHX:Sample_counter=rhiztom2--1||rhiztom3--1:Type_counter=capture--2:capture_class_counter=c__Alphaproteobacteria--1||c__Clostridia--1:capture_domain_counter=d__Bacteria--2:capture_family_counter=f__Lachnospiraceae--1||f__Xanthobacteraceae--1:capture_genus_counter=g__Pseudolabrys--1||g__UBA1712--1:capture_order_counter=o__Lachnospirales--1||o__Rhizobiales--1:capture_phylum_counter=p__Firmicutes_A--1||p__Proteobacteria--1:capture_species_counter=s__Pseudolabrys sp903878085--1||s__UBA1712 sp905235845--1:gtdb_class_counter=:gtdb_domain_counter=:gtdb_family_counter=:gtdb_genus_counter=:gtdb_order_counter=:gtdb_phylum_counter=:gtdb_species_counter=:heptad_counter=MCP-38H--2:lbd_counter=:name=N765812:ref_name_counter=])0.797:0.0321962[&&NHX:Sample_counter=rhiztom2--1||rhiztom3--2:Type_counter=capture--3:capture_class_counter=c__Alphaproteobacteria--1||c__Clostridia--2:capture_domain_counter=d__Bacteria--3:capture_family_counter=f__Lachnospiraceae--2||f__Xanthobacteraceae--1:capture_genus_counter=g__Pseudolabrys--1||g__UBA1712--2:capture_order_counter=o__Lachnospirales--2||o__Rhizobiales--1:capture_phylum_counter=p__Firmicutes_A--2||p__Proteobacteria--1:capture_species_counter=s__Pseudolabrys sp903878085--1||s__UBA1712 sp905235845--2:gtdb_class_counter=:gtdb_domain_counter=:gtdb_family_counter=:gtdb_genus_counter=:gtdb_order_counter=:gtdb_phylum_counter=:gtdb_species_counter=:heptad_counter=MCP-38H--3:lbd_counter=:name=N765813:ref_name_counter=],(e562c734-69c3-4597-91a1-48f57a86575c_1@MCPsignal.64.141:5e-09[&&NHX:Sample=rhiztom1:Type=capture:capture_class=c__Alphaproteobacteria:capture_domain=d__Bacteria:capture_family=f__Sphingomonadaceae:capture_genus=g__Sphingomonas_N:capture_order=o__Sphingomonadales:capture_phylum=p__Proteobacteria:capture_species=s__Sphingomonas_N sp000333335:heptad=MCP-38H],(72ddc705-5122-4f9e-867c-e945cd8601e8_2@MCPsignal.495.566:0.142005[&&NHX:Sample=rhiztom3:Type=capture:capture_class=c__Gammaproteobacteria:capture_domain=d__Bacteria:capture_family=f__Rhodocyclaceae:capture_genus=g__JACOUN01:capture_order=o__Burkholderiales:capture_phylum=p__Proteobacteria:capture_species=s__JACOUN01 sp016177805:heptad=MCP-38H],a7cb9079-2d06-4e47-8238-e1be6df8cd83_2@MCPsignal.125.217:0.0590867[&&NHX:Sample=rhiztom3:Type=capture:capture_class=c__Alphaproteobacteria:capture_domain=d__Bacteria:capture_family=f__Sphingomonadaceae:capture_genus=g__Sphingomonas_N:capture_order=o__Sphingomonadales:capture_phylum=p__Proteobacteria:capture_species=s__Sphingomonas_N sp000333335:heptad=MCP-38H])0:5e-09[&&NHX:Sample_counter=rhiztom3--2:Type_counter=capture--2:capture_class_counter=c__Alphaproteobacteria--1||c__Gammaproteobacteria--1:capture_domain_counter=d__Bacteria--2:capture_family_counter=f__Rhodocyclaceae--1||f__Sphingomonadaceae--1:capture_genus_counter=g__JACOUN01--1||g__Sphingomonas_N--1:capture_order_counter=o__Burkholderiales--1||o__Sphingomonadales--1:capture_phylum_counter=p__Proteobacteria--2:capture_species_counter=s__JACOUN01 sp016177805--1||s__Sphingomonas_N sp000333335--1:gtdb_class_counter=:gtdb_domain_counter=:gtdb_family_counter=:gtdb_genus_counter=:gtdb_order_counter=:gtdb_phylum_counter=:gtdb_species_counter=:heptad_counter=MCP-38H--2:lbd_counter=:name=N765817:ref_name_counter=])0:5e-09[&&NHX:Sample_counter=rhiztom1--1||rhiztom3--2:Type_counter=capture--3:capture_class_counter=c__Alphaproteobacteria--2||c__Gammaproteobacteria--1:capture_domain_counter=d__Bacteria--3:capture_family_counter=f__Rhodocyclaceae--1||f__Sphingomonadaceae--2:capture_genus_counter=g__JACOUN01--1||g__Sphingomonas_N--2:capture_order_counter=o__Burkholderiales--1||o__Sphingomonadales--2:capture_phylum_counter=p__Proteobacteria--3:capture_species_counter=s__JACOUN01 sp016177805--1||s__Sphingomonas_N sp000333335--2:gtdb_class_counter=:gtdb_domain_counter=:gtdb_family_counter=:gtdb_genus_counter=:gtdb_order_counter=:gtdb_phylum_counter=:gtdb_species_counter=:heptad_counter=MCP-38H--3:lbd_counter=:name=N765818:ref_name_counter=])0.798:0.0401575[&&NHX:Sample_counter=rhiztom1--1||rhiztom2--1||rhiztom3--4:Type_counter=capture--6:capture_class_counter=c__Alphaproteobacteria--3||c__Clostridia--2||c__Gammaproteobacteria--1:capture_domain_counter=d__Bacteria--6:capture_family_counter=f__Lachnospiraceae--2||f__Rhodocyclaceae--1||f__Sphingomonadaceae--2||f__Xanthobacteraceae--1:capture_genus_counter=g__JACOUN01--1||g__Pseudolabrys--1||g__Sphingomonas_N--2||g__UBA1712--2:capture_order_counter=o__Burkholderiales--1||o__Lachnospirales--2||o__Rhizobiales--1||o__Sphingomonadales--2:capture_phylum_counter=p__Firmicutes_A--2||p__Proteobacteria--4:capture_species_counter=s__JACOUN01 sp016177805--1||s__Pseudolabrys sp903878085--1||s__Sphingomonas_N sp000333335--2||s__UBA1712 sp905235845--2:gtdb_class_counter=:gtdb_domain_counter=:gtdb_family_counter=:gtdb_genus_counter=:gtdb_order_counter=:gtdb_phylum_counter=:gtdb_species_counter=:heptad_counter=MCP-38H--6:lbd_counter=:name=N765819:ref_name_counter=],((8692d5bc-a5f1-4e2a-a5ed-ff150410669d_2@MCPsignal.31.101:0.150755[&&NHX:Sample=rhiztom2:Type=capture:capture_class=c__Actinomycetia:capture_domain=d__Bacteria:capture_family=f__Cryptosporangiaceae:capture_genus=g__Cryptosporangium:capture_order=o__Mycobacteriales:capture_phylum=p__Actinobacteriota:capture_species=s__Cryptosporangium arvum:heptad=MCP-38H],(0506cef3-87a5-4908-81bc-f1344f83ee1e_3@MCPsignal.16.73:0.0241874[&&NHX:Sample=rhiztom1:Type=capture:capture_class=c__Alphaproteobacteria:capture_domain=d__Bacteria:capture_family=f__Caulobacteraceae:capture_genus=g__Caulobacter:capture_order=o__Caulobacterales:capture_phylum=p__Proteobacteria:capture_species=s__Caulobacter sp013181195:heptad=MCP-38H],fafdc693-4d79-4bad-9649-ea02a8453dc1_5@MCPsignal.140.209:0.034819[&&NHX:Sample=rhiztom3:Type=capture:capture_class=c__Alphaproteobacteria:capture_domain=d__Bacteria:capture_family=f__Sphingomonadaceae:capture_genus=g__Sphingomonas_N:capture_order=o__Sphingomonadales:capture_phylum=p__Proteobacteria:capture_species=s__Sphingomonas_N sp000333335:heptad=MCP-38H])0.777:0.0300091[&&NHX:Sample_counter=rhiztom1--1||rhiztom3--1:Type_counter=capture--2:capture_class_counter=c__Alphaproteobacteria--2:capture_domain_counter=d__Bacteria--2:capture_family_counter=f__Caulobacteraceae--1||f__Sphingomonadaceae--1:capture_genus_counter=g__Caulobacter--1||g__Sphingomonas_N--1:capture_order_counter=o__Caulobacterales--1||o__Sphingomonadales--1:capture_phylum_counter=p__Proteobacteria--2:capture_species_counter=s__Caulobacter sp013181195--1||s__Sphingomonas_N sp000333335--1:gtdb_class_counter=:gtdb_domain_counter=:gtdb_family_counter=:gtdb_genus_counter=:gtdb_order_counter=:gtdb_phylum_counter=:gtdb_species_counter=:heptad_counter=MCP-38H--2:lbd_counter=:name=N765823:ref_name_counter=])0.8:0.0547945[&&NHX:Sample_counter=rhiztom1--1||rhiztom2--1||rhiztom3--1:Type_counter=capture--3:capture_class_counter=c__Actinomycetia--1||c__Alphaproteobacteria--2:capture_domain_counter=d__Bacteria--3:capture_family_counter=f__Caulobacteraceae--1||f__Cryptosporangiaceae--1||f__Sphingomonadaceae--1:capture_genus_counter=g__Caulobacter--1||g__Cryptosporangium--1||g__Sphingomonas_N--1:capture_order_counter=o__Caulobacterales--1||o__Mycobacteriales--1||o__Sphingomonadales--1:capture_phylum_counter=p__Actinobacteriota--1||p__Proteobacteria--2:capture_species_counter=s__Caulobacter sp013181195--1||s__Cryptosporangium arvum--1||s__Sphingomonas_N sp000333335--1:gtdb_class_counter=:gtdb_domain_counter=:gtdb_family_counter=:gtdb_genus_counter=:gtdb_order_counter=:gtdb_phylum_counter=:gtdb_species_counter=:heptad_counter=MCP-38H--3:lbd_counter=:name=N765824:ref_name_counter=],(17b2e993-9dc6-45e1-82aa-d23bd5c5cb9f_5@MCPsignal.45.108:0.0240271[&&NHX:Sample=rhiztom1:Type=capture:capture_class=c__Campylobacteria:capture_domain=d__Bacteria:capture_family=f__Sulfurimonadaceae:capture_genus=g__Sulfuricurvum:capture_order=o__Campylobacterales:capture_phylum=p__Campylobacterota:capture_species=s__Sulfuricurvum sp002327465:heptad=MCP-38H],RS_GCF_001723355.1_protein.faa_NZ_LPWE01000003.1_27@PF00015_full_PFAM.213.259:0.214087[&&NHX:Type=GTDB:gtdb_class=c__Alphaproteobacteria:gtdb_domain=d__Bacteria:gtdb_family=f__Methyloligellaceae:gtdb_genus=g__Methyloceanibacter:gtdb_order=o__Rhizobiales:gtdb_phylum=p__Proteobacteria:gtdb_species=s__Methyloceanibacter stevinii:heptad=MCP-38H:species=d__Bacteria_p__Proteobacteria_c__Alphaproteobacteria_o__Rhizobiales_f__Methyloligellaceae_g__Methyloceanibacter_s__Methyloceanibacter stevinii])0:5e-09[&&NHX:Sample_counter=rhiztom1--1:Type_counter=GTDB--1||capture--1:capture_class_counter=c__Campylobacteria--1:capture_domain_counter=d__Bacteria--1:capture_family_counter=f__Sulfurimonadaceae--1:capture_genus_counter=g__Sulfuricurvum--1:capture_order_counter=o__Campylobacterales--1:capture_phylum_counter=p__Campylobacterota--1:capture_species_counter=s__Sulfuricurvum sp002327465--1:gtdb_class_counter=c__Alphaproteobacteria--1:gtdb_domain_counter=d__Bacteria--1:gtdb_family_counter=f__Methyloligellaceae--1:gtdb_genus_counter=g__Methyloceanibacter--1:gtdb_order_counter=o__Rhizobiales--1:gtdb_phylum_counter=p__Proteobacteria--1:gtdb_species_counter=s__Methyloceanibacter stevinii--1:heptad_counter=MCP-38H--2:lbd_counter=:lca_tree=s__Methyloceanibacter stevinii:name=N765827:ref_name_counter=])0:5e-09[&&NHX:Sample_counter=rhiztom1--2||rhiztom2--1||rhiztom3--1:Type_counter=GTDB--1||capture--4:capture_class_counter=c__Actinomycetia--1||c__Alphaproteobacteria--2||c__Campylobacteria--1:capture_domain_counter=d__Bacteria--4:capture_family_counter=f__Caulobacteraceae--1||f__Cryptosporangiaceae--1||f__Sphingomonadaceae--1||f__Sulfurimonadaceae--1:capture_genus_counter=g__Caulobacter--1||g__Cryptosporangium--1||g__Sphingomonas_N--1||g__Sulfuricurvum--1:capture_order_counter=o__Campylobacterales--1||o__Caulobacterales--1||o__Mycobacteriales--1||o__Sphingomonadales--1:capture_phylum_counter=p__Actinobacteriota--1||p__Campylobacterota--1||p__Proteobacteria--2:capture_species_counter=s__Caulobacter sp013181195--1||s__Cryptosporangium arvum--1||s__Sphingomonas_N sp000333335--1||s__Sulfuricurvum sp002327465--1:gtdb_class_counter=c__Alphaproteobacteria--1:gtdb_domain_counter=d__Bacteria--1:gtdb_family_counter=f__Methyloligellaceae--1:gtdb_genus_counter=g__Methyloceanibacter--1:gtdb_order_counter=o__Rhizobiales--1:gtdb_phylum_counter=p__Proteobacteria--1:gtdb_species_counter=s__Methyloceanibacter stevinii--1:heptad_counter=MCP-38H--5:lbd_counter=:lca_tree=s__Methyloceanibacter stevinii:name=N765828:ref_name_counter=])0:6e-09[&&NHX:Sample_counter=rhiztom1--3||rhiztom2--2||rhiztom3--5:Type_counter=GTDB--1||capture--10:capture_class_counter=c__Actinomycetia--1||c__Alphaproteobacteria--5||c__Campylobacteria--1||c__Clostridia--2||c__Gammaproteobacteria--1:capture_domain_counter=d__Bacteria--10:capture_family_counter=f__Caulobacteraceae--1||f__Cryptosporangiaceae--1||f__Lachnospiraceae--2||f__Rhodocyclaceae--1||f__Sphingomonadaceae--3||f__Sulfurimonadaceae--1||f__Xanthobacteraceae--1:capture_genus_counter=g__Caulobacter--1||g__Cryptosporangium--1||g__JACOUN01--1||g__Pseudolabrys--1||g__Sphingomonas_N--3||g__Sulfuricurvum--1||g__UBA1712--2:capture_order_counter=o__Burkholderiales--1||o__Campylobacterales--1||o__Caulobacterales--1||o__Lachnospirales--2||o__Mycobacteriales--1||o__Rhizobiales--1||o__Sphingomonadales--3:capture_phylum_counter=p__Actinobacteriota--1||p__Campylobacterota--1||p__Firmicutes_A--2||p__Proteobacteria--6:capture_species_counter=s__Caulobacter sp013181195--1||s__Cryptosporangium arvum--1||s__JACOUN01 sp016177805--1||s__Pseudolabrys sp903878085--1||s__Sphingomonas_N sp000333335--3||s__Sulfuricurvum sp002327465--1||s__UBA1712 sp905235845--2:gtdb_class_counter=c__Alphaproteobacteria--1:gtdb_domain_counter=d__Bacteria--1:gtdb_family_counter=f__Methyloligellaceae--1:gtdb_genus_counter=g__Methyloceanibacter--1:gtdb_order_counter=o__Rhizobiales--1:gtdb_phylum_counter=p__Proteobacteria--1:gtdb_species_counter=s__Methyloceanibacter stevinii--1:heptad_counter=MCP-38H--11:lbd_counter=:lca_tree=s__Methyloceanibacter stevinii:name=N765829:ref_name_counter=],((((f854ac27-5afd-468b-a36d-bfebfcf535da_2@MCPsignal.225.293:0.0655924[&&NHX:Sample=rhiztom1:Type=capture:capture_class=c__Alphaproteobacteria:capture_domain=d__Bacteria:capture_family=f__Stappiaceae:capture_genus=g__Pannonibacter:capture_order=o__Rhizobiales:capture_phylum=p__Proteobacteria:capture_species=s__Pannonibacter sp009915765:heptad=MCP-38H],(284cec24-1307-452c-b6dc-19df79f22964_2@MCPsignal.380.468:5e-09[&&NHX:Sample=rhiztom1:Type=capture:capture_class=c__Desulfuromonadia:capture_domain=d__Bacteria:capture_family=f__Geobacteraceae:capture_genus=g__Geomesophilobacter:capture_order=o__Geobacterales:capture_phylum=p__Desulfobacterota:capture_species=s__Geomesophilobacter sediminis:heptad=MCP-38H],((648d7a78-4f95-4f55-8f2b-228fdb83cc9e_4@MCPsignal.477.567:5e-09[&&NHX:Sample=rhiztom1:Type=capture:capture_class=c__Desulfuromonadia:capture_domain=d__Bacteria:capture_family=f__Geobacteraceae:capture_genus=g__Geomesophilobacter:capture_order=o__Geobacterales:capture_phylum=p__Desulfobacterota:capture_species=s__Geomesophilobacter sediminis:heptad=MCP-38H],(3bc2c7b8-cf8b-4c11-860a-0a97d4927c34_2@MCPsignal.586.678:0.0228324[&&NHX:Sample=rhiztom1:Type=capture:capture_class=c__Desulfuromonadia:capture_domain=d__Bacteria:capture_family=f__Geobacteraceae:capture_genus=g__Geomesophilobacter:capture_order=o__Geobacterales:capture_phylum=p__Desulfobacterota:capture_species=s__Geomesophilobacter sediminis:heptad=MCP-38H],26a14a58-7043-4248-81c1-f3bb848ff32c_3@MCPsignal.466.557:5e-09[&&NHX:Sample=rhiztom1:Type=capture:capture_class=c__Desulfuromonadia:capture_domain=d__Bacteria:capture_family=f__Geobacteraceae:capture_genus=g__Geomesophilobacter:capture_order=o__Geobacterales:capture_phylum=p__Desulfobacterota:capture_species=s__Geomesophilobacter sediminis:heptad=MCP-38H])0:5e-09[&&NHX:Sample_counter=rhiztom1--2:Type_counter=capture--2:capture_class_counter=c__Desulfuromonadia--2:capture_domain_counter=d__Bacteria--2:capture_family_counter=f__Geobacteraceae--2:capture_genus_counter=g__Geomesophilobacter--2:capture_order_counter=o__Geobacterales--2:capture_phylum_counter=p__Desulfobacterota--2:capture_species_counter=s__Geomesophilobacter sediminis--2:gtdb_class_counter=:gtdb_domain_counter=:gtdb_family_counter=:gtdb_genus_counter=:gtdb_order_counter=:gtdb_phylum_counter=:gtdb_species_counter=:heptad_counter=MCP-38H--2:lbd_counter=:name=N765835:ref_name_counter=])0.498:6e-09[&&NHX:Sample_counter=rhiztom1--3:Type_counter=capture--3:capture_class_counter=c__Desulfuromonadia--3:capture_domain_counter=d__Bacteria--3:capture_family_counter=f__Geobacteraceae--3:capture_genus_counter=g__Geomesophilobacter--3:capture_order_counter=o__Geobacterales--3:capture_phylum_counter=p__Desulfobacterota--3:capture_species_counter=s__Geomesophilobacter sediminis--3:gtdb_class_counter=:gtdb_domain_counter=:gtdb_family_counter=:gtdb_genus_counter=:gtdb_order_counter=:gtdb_phylum_counter=:gtdb_species_counter=:heptad_counter=MCP-38H--3:lbd_counter=:name=N765836:ref_name_counter=],(1ecac68d-e00d-4ba7-8fd7-7ad18034508e_2@MCPsignal.31.114:0[&&NHX:Sample=rhiztom2:Type=capture:capture_class=c__Alphaproteobacteria:capture_domain=d__Bacteria:capture_family=f__WMHbin7:capture_genus=g__WMHbin7:capture_order=o__Rhodospirillales:capture_phylum=p__Proteobacteria:capture_species=s__WMHbin7 sp015231795:heptad=MCP-38H],67c3c141-3093-5d83-8d85-c434063e7dd3_2@MCPsignal.31.114:0[&&NHX:Sample=rhiztom2:Type=capture:capture_class=c__Alphaproteobacteria:capture_domain=d__Bacteria:capture_family=f__WMHbin7:capture_genus=g__WMHbin7:capture_order=o__Rhodospirillales:capture_phylum=p__Proteobacteria:capture_species=s__WMHbin7 sp015231795:heptad=MCP-38H]):0.0446139[&&NHX:Sample_counter=rhiztom2--2:Type_counter=capture--2:capture_class_counter=c__Alphaproteobacteria--2:capture_domain_counter=d__Bacteria--2:capture_family_counter=f__WMHbin7--2:capture_genus_counter=g__WMHbin7--2:capture_order_counter=o__Rhodospirillales--2:capture_phylum_counter=p__Proteobacteria--2:capture_species_counter=s__WMHbin7 sp015231795--2:gtdb_class_counter=:gtdb_domain_counter=:gtdb_family_counter=:gtdb_genus_counter=:gtdb_order_counter=:gtdb_phylum_counter=:gtdb_species_counter=:heptad_counter=MCP-38H--2:lbd_counter=:name=N765839:ref_name_counter=])0:5e-09[&&NHX:Sample_counter=rhiztom1--3||rhiztom2--2:Type_counter=capture--5:capture_class_counter=c__Alphaproteobacteria--2||c__Desulfuromonadia--3:capture_domain_counter=d__Bacteria--5:capture_family_counter=f__Geobacteraceae--3||f__WMHbin7--2:capture_genus_counter=g__Geomesophilobacter--3||g__WMHbin7--2:capture_order_counter=o__Geobacterales--3||o__Rhodospirillales--2:capture_phylum_counter=p__Desulfobacterota--3||p__Proteobacteria--2:capture_species_counter=s__Geomesophilobacter sediminis--3||s__WMHbin7 sp015231795--2:gtdb_class_counter=:gtdb_domain_counter=:gtdb_family_counter=:gtdb_genus_counter=:gtdb_order_counter=:gtdb_phylum_counter=:gtdb_species_counter=:heptad_counter=MCP-38H--5:lbd_counter=:name=N765840:ref_name_counter=])0:5e-09[&&NHX:Sample_counter=rhiztom1--4||rhiztom2--2:Type_counter=capture--6:capture_class_counter=c__Alphaproteobacteria--2||c__Desulfuromonadia--4:capture_domain_counter=d__Bacteria--6:capture_family_counter=f__Geobacteraceae--4||f__WMHbin7--2:capture_genus_counter=g__Geomesophilobacter--4||g__WMHbin7--2:capture_order_counter=o__Geobacterales--4||o__Rhodospirillales--2:capture_phylum_counter=p__Desulfobacterota--4||p__Proteobacteria--2:capture_species_counter=s__Geomesophilobacter sediminis--4||s__WMHbin7 sp015231795--2:gtdb_class_counter=:gtdb_domain_counter=:gtdb_family_counter=:gtdb_genus_counter=:gtdb_order_counter=:gtdb_phylum_counter=:gtdb_species_counter=:heptad_counter=MCP-38H--6:lbd_counter=:name=N765841:ref_name_counter=])0.611:0.043515[&&NHX:Sample_counter=rhiztom1--5||rhiztom2--2:Type_counter=capture--7:capture_class_counter=c__Alphaproteobacteria--3||c__Desulfuromonadia--4:capture_domain_counter=d__Bacteria--7:capture_family_counter=f__Geobacteraceae--4||f__Stappiaceae--1||f__WMHbin7--2:capture_genus_counter=g__Geomesophilobacter--4||g__Pannonibacter--1||g__WMHbin7--2:capture_order_counter=o__Geobacterales--4||o__Rhizobiales--1||o__Rhodospirillales--2:capture_phylum_counter=p__Desulfobacterota--4||p__Proteobacteria--3:capture_species_counter=s__Geomesophilobacter sediminis--4||s__Pannonibacter sp009915765--1||s__WMHbin7 sp015231795--2:gtdb_class_counter=:gtdb_domain_counter=:gtdb_family_counter=:gtdb_genus_counter=:gtdb_order_counter=:gtdb_phylum_counter=:gtdb_species_counter=:heptad_counter=MCP-38H--7:lbd_counter=:name=N765842:ref_name_counter=],(2ebcffb1-0bc0-47c2-86d0-385e34ef4fa7_6@MCPsignal.184.236:0.0680918[&&NHX:Sample=rhiztom1:Type=capture:capture_class=c__Alphaproteobacteria:capture_domain=d__Bacteria:capture_family=f__Kiloniellaceae:capture_genus=g__Denitrobaculum:capture_order=o__Kiloniellales:capture_phylum=p__Proteobacteria:capture_species=s__Denitrobaculum tricleocarpae:heptad=MCP-38H],((((((((64f2bbe0-ddb8-4ce7-8cae-abc1c82a0c3b_6@MCPsignal.25.169:5e-09[&&NHX:Sample=rhiztom1:Type=capture:besthit=80.6:bitscore=187.0:capture_class=c__Gammaproteobacteria:capture_domain=d__Bacteria:capture_family=f__Rhodocyclaceae:capture_genus=g__JACOUN01:capture_order=o__Burkholderiales:capture_phylum=p__Proteobacteria:capture_species=s__JACOUN01 sp016177805:evalue=3.15e-61:gapopen=0.0:heptad=MCP-38H:length=144.0:mismatch=28.0:qcovhsp=100.0:qend=144.0:qstart=1.0:ref_name=GB_GCA_002383105.1_protein.faa_DFXC01000103.1_2@PF00015_full_PFAM.215.396:scovhsp=79.6:send=157.0:sstart=14.0],dd2d4892-528f-41e3-9cb4-e7e4082758cf_2@MCPsignal.48.140:5e-09[&&NHX:Sample=rhiztom3:Type=capture:besthit=95.7:bitscore=152.0:capture_class=c__Alphaproteobacteria:capture_domain=d__Bacteria:capture_family=f__Sphingomonadaceae:capture_genus=g__Sphingomonas_N:capture_order=o__Sphingomonadales:capture_phylum=p__Proteobacteria:capture_species=s__Sphingomonas_N sp000333335:evalue=2.89e-48:gapopen=0.0:heptad=MCP-38H:length=92.0:mismatch=4.0:qcovhsp=100.0:qend=92.0:qstart=1.0:ref_name=RS_GCF_001723295.1_protein.faa_NZ_LPWD01000307.1_7@PF00015_full_PFAM.60.244:scovhsp=50.0:send=101.0:sstart=10.0])0.979:0.0162264[&&NHX:Sample_counter=rhiztom1--1||rhiztom3--1:Type_counter=capture--2:besthit_avg=88.15:besthit_max=95.7:besthit_min=80.6:besthit_std=10.677312395916873:besthit_sum=176.3:bitscore_avg=169.5:bitscore_max=187.0:bitscore_min=152.0:bitscore_std=24.748737341529164:bitscore_sum=339.0:capture_class_counter=c__Alphaproteobacteria--1||c__Gammaproteobacteria--1:capture_domain_counter=d__Bacteria--2:capture_family_counter=f__Rhodocyclaceae--1||f__Sphingomonadaceae--1:capture_genus_counter=g__JACOUN01--1||g__Sphingomonas_N--1:capture_order_counter=o__Burkholderiales--1||o__Sphingomonadales--1:capture_phylum_counter=p__Proteobacteria--2:capture_species_counter=s__JACOUN01 sp016177805--1||s__Sphingomonas_N sp000333335--1:evalue_avg=1.4450000000001573e-48:evalue_max=2.89e-48:evalue_min=3.15e-61:evalue_std=2.0435385976288992e-48:evalue_sum=2.8900000000003145e-48:gapopen_avg=0.0:gapopen_max=0.0:gapopen_min=0.0:gapopen_std=0.0:gapopen_sum=0.0:gtdb_class_counter=:gtdb_domain_counter=:gtdb_family_counter=:gtdb_genus_counter=:gtdb_order_counter=:gtdb_phylum_counter=:gtdb_species_counter=:heptad_counter=MCP-38H--2:lbd_counter=:length_avg=118.0:length_max=144.0:length_min=92.0:length_std=36.76955262170047:length_sum=236.0:mismatch_avg=16.0:mismatch_max=28.0:mismatch_min=4.0:mismatch_std=16.97056274847714:mismatch_sum=32.0:name=N765846:qcovhsp_avg=100.0:qcovhsp_max=100.0:qcovhsp_min=100.0:qcovhsp_std=0.0:qcovhsp_sum=200.0:qend_avg=118.0:qend_max=144.0:qend_min=92.0:qend_std=36.76955262170047:qend_sum=236.0:qstart_avg=1.0:qstart_max=1.0:qstart_min=1.0:qstart_std=0.0:qstart_sum=2.0:ref_name_counter=GB_GCA_002383105.1_protein.faa_DFXC01000103.1_2@PF00015_full_PFAM.215.396--1||RS_GCF_001723295.1_protein.faa_NZ_LPWD01000307.1_7@PF00015_full_PFAM.60.244--1:scovhsp_avg=64.8:scovhsp_max=79.6:scovhsp_min=50.0:scovhsp_std=20.9303607231218:scovhsp_sum=129.6:send_avg=129.0:send_max=157.0:send_min=101.0:send_std=39.59797974644666:send_sum=258.0:sstart_avg=12.0:sstart_max=14.0:sstart_min=10.0:sstart_std=2.8284271247461903:sstart_sum=24.0],c19cc81c-4d9d-4a01-b17d-6f31c914087c_6@MCPsignal.35.165:5e-09[&&NHX:Sample=rhiztom1:Type=capture:capture_class=c__Gammaproteobacteria:capture_domain=d__Bacteria:capture_family=f__Rhodocyclaceae:capture_genus=g__JACOUN01:capture_order=o__Burkholderiales:capture_phylum=p__Proteobacteria:capture_species=s__JACOUN01 sp016177805:heptad=MCP-38H])0:1.8e-08[&&NHX:Sample_counter=rhiztom1--2||rhiztom3--1:Type_counter=capture--3:besthit_avg=88.15:besthit_max=95.7:besthit_min=80.6:besthit_std=10.677312395916873:besthit_sum=176.3:bitscore_avg=169.5:bitscore_max=187.0:bitscore_min=152.0:bitscore_std=24.748737341529164:bitscore_sum=339.0:capture_class_counter=c__Alphaproteobacteria--1||c__Gammaproteobacteria--2:capture_domain_counter=d__Bacteria--3:capture_family_counter=f__Rhodocyclaceae--2||f__Sphingomonadaceae--1:capture_genus_counter=g__JACOUN01--2||g__Sphingomonas_N--1:capture_order_counter=o__Burkholderiales--2||o__Sphingomonadales--1:capture_phylum_counter=p__Proteobacteria--3:capture_species_counter=s__JACOUN01 sp016177805--2||s__Sphingomonas_N sp000333335--1:evalue_avg=1.4450000000001573e-48:evalue_max=2.89e-48:evalue_min=3.15e-61:evalue_std=2.0435385976288992e-48:evalue_sum=2.8900000000003145e-48:gapopen_avg=0.0:gapopen_max=0.0:gapopen_min=0.0:gapopen_std=0.0:gapopen_sum=0.0:gtdb_class_counter=:gtdb_domain_counter=:gtdb_family_counter=:gtdb_genus_counter=:gtdb_order_counter=:gtdb_phylum_counter=:gtdb_species_counter=:heptad_counter=MCP-38H--3:lbd_counter=:length_avg=118.0:length_max=144.0:length_min=92.0:length_std=36.76955262170047:length_sum=236.0:mismatch_avg=16.0:mismatch_max=28.0:mismatch_min=4.0:mismatch_std=16.97056274847714:mismatch_sum=32.0:name=N765848:qcovhsp_avg=100.0:qcovhsp_max=100.0:qcovhsp_min=100.0:qcovhsp_std=0.0:qcovhsp_sum=200.0:qend_avg=118.0:qend_max=144.0:qend_min=92.0:qend_std=36.76955262170047:qend_sum=236.0:qstart_avg=1.0:qstart_max=1.0:qstart_min=1.0:qstart_std=0.0:qstart_sum=2.0:ref_name_counter=GB_GCA_002383105.1_protein.faa_DFXC01000103.1_2@PF00015_full_PFAM.215.396--1||RS_GCF_001723295.1_protein.faa_NZ_LPWD01000307.1_7@PF00015_full_PFAM.60.244--1:scovhsp_avg=64.8:scovhsp_max=79.6:scovhsp_min=50.0:scovhsp_std=20.9303607231218:scovhsp_sum=129.6:send_avg=129.0:send_max=157.0:send_min=101.0:send_std=39.59797974644666:send_sum=258.0:sstart_avg=12.0:sstart_max=14.0:sstart_min=10.0:sstart_std=2.8284271247461903:sstart_sum=24.0],(586988fd-b628-4016-a164-f8e4010f134e_5@MCPsignal.437.587:0.00541482[&&NHX:Sample=rhiztom2:Type=capture:besthit=82.6:bitscore=207.0:capture_class=c__Gammaproteobacteria:capture_domain=d__Bacteria:capture_family=f__Rhodocyclaceae:capture_genus=g__JACOUN01:capture_order=o__Burkholderiales:capture_phylum=p__Proteobacteria:capture_species=s__JACOUN01 sp016177805:evalue=9.96e-69:gapopen=0.0:heptad=MCP-38H:length=149.0:mismatch=26.0:qcovhsp=99.3:qend=150.0:qstart=2.0:ref_name=GB_GCA_002383105.1_protein.faa_DFXC01000103.1_2@PF00015_full_PFAM.215.396:scovhsp=82.3:send=158.0:sstart=10.0],(((((843449cb-2309-502b-ba71-e76883d9b302_1@MCPsignal.23.144:0.00676092[&&NHX:Sample=rhiztom2:Type=capture:besthit=78.3:bitscore=156.0:capture_class=c__Vicinamibacteria:capture_domain=d__Bacteria:capture_family=f__Vicinamibacteraceae:capture_genus=g__Luteitalea:capture_order=o__Vicinamibacterales:capture_phylum=p__Acidobacteriota:capture_species=s__Luteitalea sp001464065:evalue=2.57e-49:gapopen=0.0:heptad=MCP-38H:length=120.0:mismatch=26.0:qcovhsp=99.2:qend=121.0:qstart=2.0:ref_name=GB_GCA_002383105.1_protein.faa_DFXC01000103.1_2@PF00015_full_PFAM.215.396:scovhsp=66.3:send=158.0:sstart=39.0],f43ca44e-de8c-440d-b0cf-bd29e47478b4_2@MCPsignal.115.261:5e-09[&&NHX:Sample=rhiztom3:Type=capture:besthit=81.5:bitscore=198.0:capture_class=c__Alphaproteobacteria:capture_domain=d__Bacteria:capture_family=f__Rhodobacteraceae:capture_genus=g__Leisingera:capture_order=o__Rhodobacterales:capture_phylum=p__Proteobacteria:capture_species=s__Leisingera sp004123675:evalue=1.89e-65:gapopen=0.0:heptad=MCP-38H:length=146.0:mismatch=27.0:qcovhsp=100.0:qend=146.0:qstart=1.0:ref_name=GB_GCA_002383105.1_protein.faa_DFXC01000103.1_2@PF00015_full_PFAM.215.396:scovhsp=80.7:send=158.0:sstart=13.0])0:5e-09[&&NHX:Sample_counter=rhiztom2--1||rhiztom3--1:Type_counter=capture--2:besthit_avg=79.9:besthit_max=81.5:besthit_min=78.3:besthit_std=2.2627416997969543:besthit_sum=159.8:bitscore_avg=177.0:bitscore_max=198.0:bitscore_min=156.0:bitscore_std=29.698484809834994:bitscore_sum=354.0:capture_class_counter=c__Alphaproteobacteria--1||c__Vicinamibacteria--1:capture_domain_counter=d__Bacteria--2:capture_family_counter=f__Rhodobacteraceae--1||f__Vicinamibacteraceae--1:capture_genus_counter=g__Leisingera--1||g__Luteitalea--1:capture_order_counter=o__Rhodobacterales--1||o__Vicinamibacterales--1:capture_phylum_counter=p__Acidobacteriota--1||p__Proteobacteria--1:capture_species_counter=s__Leisingera sp004123675--1||s__Luteitalea sp001464065--1:evalue_avg=1.285e-49:evalue_max=2.57e-49:evalue_min=1.89e-65:evalue_std=1.817264427649427e-49:evalue_sum=2.57e-49:gapopen_avg=0.0:gapopen_max=0.0:gapopen_min=0.0:gapopen_std=0.0:gapopen_sum=0.0:gtdb_class_counter=:gtdb_domain_counter=:gtdb_family_counter=:gtdb_genus_counter=:gtdb_order_counter=:gtdb_phylum_counter=:gtdb_species_counter=:heptad_counter=MCP-38H--2:lbd_counter=:length_avg=133.0:length_max=146.0:length_min=120.0:length_std=18.384776310850235:length_sum=266.0:mismatch_avg=26.5:mismatch_max=27.0:mismatch_min=26.0:mismatch_std=0.7071067811865476:mismatch_sum=53.0:name=N765852:qcovhsp_avg=99.6:qcovhsp_max=100.0:qcovhsp_min=99.2:qcovhsp_std=0.565685424949236:qcovhsp_sum=199.2:qend_avg=133.5:qend_max=146.0:qend_min=121.0:qend_std=17.67766952966369:qend_sum=267.0:qstart_avg=1.5:qstart_max=2.0:qstart_min=1.0:qstart_std=0.7071067811865476:qstart_sum=3.0:ref_name_counter=GB_GCA_002383105.1_protein.faa_DFXC01000103.1_2@PF00015_full_PFAM.215.396--2:scovhsp_avg=73.5:scovhsp_max=80.7:scovhsp_min=66.3:scovhsp_std=10.182337649086287:scovhsp_sum=147.0:send_avg=158.0:send_max=158.0:send_min=158.0:send_std=0.0:send_sum=316.0:sstart_avg=26.0:sstart_max=39.0:sstart_min=13.0:sstart_std=18.384776310850235:sstart_sum=52.0],82e91b43-539e-42a8-bbc6-c8cea1820272_1@MCPsignal.78.162:0.039411[&&NHX:Sample=rhiztom1:Type=capture:capture_class=c__Elusimicrobia:capture_domain=d__Bacteria:capture_family=f__FEN-1173:capture_genus=g__FEN-1173:capture_order=o__F11:capture_phylum=p__Elusimicrobiota:capture_species=s__FEN-1173 sp003158755:heptad=MCP-38H])0:5e-09[&&NHX:Sample_counter=rhiztom1--1||rhiztom2--1||rhiztom3--1:Type_counter=capture--3:besthit_avg=79.9:besthit_max=81.5:besthit_min=78.3:besthit_std=2.2627416997969543:besthit_sum=159.8:bitscore_avg=177.0:bitscore_max=198.0:bitscore_min=156.0:bitscore_std=29.698484809834994:bitscore_sum=354.0:capture_class_counter=c__Alphaproteobacteria--1||c__Elusimicrobia--1||c__Vicinamibacteria--1:capture_domain_counter=d__Bacteria--3:capture_family_counter=f__FEN-1173--1||f__Rhodobacteraceae--1||f__Vicinamibacteraceae--1:capture_genus_counter=g__FEN-1173--1||g__Leisingera--1||g__Luteitalea--1:capture_order_counter=o__F11--1||o__Rhodobacterales--1||o__Vicinamibacterales--1:capture_phylum_counter=p__Acidobacteriota--1||p__Elusimicrobiota--1||p__Proteobacteria--1:capture_species_counter=s__FEN-1173 sp003158755--1||s__Leisingera sp004123675--1||s__Luteitalea sp001464065--1:evalue_avg=1.285e-49:evalue_max=2.57e-49:evalue_min=1.89e-65:evalue_std=1.817264427649427e-49:evalue_sum=2.57e-49:gapopen_avg=0.0:gapopen_max=0.0:gapopen_min=0.0:gapopen_std=0.0:gapopen_sum=0.0:gtdb_class_counter=:gtdb_domain_counter=:gtdb_family_counter=:gtdb_genus_counter=:gtdb_order_counter=:gtdb_phylum_counter=:gtdb_species_counter=:heptad_counter=MCP-38H--3:lbd_counter=:length_avg=133.0:length_max=146.0:length_min=120.0:length_std=18.384776310850235:length_sum=266.0:mismatch_avg=26.5:mismatch_max=27.0:mismatch_min=26.0:mismatch_std=0.7071067811865476:mismatch_sum=53.0:name=N765854:qcovhsp_avg=99.6:qcovhsp_max=100.0:qcovhsp_min=99.2:qcovhsp_std=0.565685424949236:qcovhsp_sum=199.2:qend_avg=133.5:qend_max=146.0:qend_min=121.0:qend_std=17.67766952966369:qend_sum=267.0:qstart_avg=1.5:qstart_max=2.0:qstart_min=1.0:qstart_std=0.7071067811865476:qstart_sum=3.0:ref_name_counter=GB_GCA_002383105.1_protein.faa_DFXC01000103.1_2@PF00015_full_PFAM.215.396--2:scovhsp_avg=73.5:scovhsp_max=80.7:scovhsp_min=66.3:scovhsp_std=10.182337649086287:scovhsp_sum=147.0:send_avg=158.0:send_max=158.0:send_min=158.0:send_std=0.0:send_sum=316.0:sstart_avg=26.0:sstart_max=39.0:sstart_min=13.0:sstart_std=18.384776310850235:sstart_sum=52.0],((7c6ac14f-5fc7-4180-8cdb-cc5fcdaae14d_4@MCPsignal.245.337:5e-09[&&NHX:Sample=rhiztom2:Type=capture:besthit=94.6:bitscore=151.0:capture_class=c__Desulfitobacteriia:capture_domain=d__Bacteria:capture_family=f__Heliobacteriaceae:capture_genus=g__Heliomicrobium:capture_order=o__Heliobacteriales:capture_phylum=p__Firmicutes_B:capture_species=s__Heliomicrobium undosum:evalue=8.25e-48:gapopen=0.0:heptad=MCP-38H:length=92.0:mismatch=5.0:qcovhsp=100.0:qend=92.0:qstart=1.0:ref_name=RS_GCF_001723295.1_protein.faa_NZ_LPWD01000307.1_7@PF00015_full_PFAM.60.244:scovhsp=50.0:send=106.0:sstart=15.0],(0351b747-13c4-44d7-86ee-4f1002e6e686_6@MCPsignal.60.200:0.0330442[&&NHX:Sample=rhiztom2:Type=capture:besthit=78.6:bitscore=177.0:capture_class=c__Alphaproteobacteria:capture_domain=d__Bacteria:capture_family=f__Rhizobiaceae:capture_genus=g__Sinorhizobium:capture_order=o__Rhizobiales:capture_phylum=p__Proteobacteria:capture_species=s__Sinorhizobium sp000378985:evalue=3.42e-57:gapopen=1.0:heptad=MCP-38H:length=140.0:mismatch=29.0:qcovhsp=100.0:qend=140.0:qstart=1.0:ref_name=GB_GCA_002383105.1_protein.faa_DFXC01000103.1_2@PF00015_full_PFAM.215.396:scovhsp=76.8:send=151.0:sstart=13.0],(24354190-3e91-4902-9094-be8634b31e2b_1@MCPsignal.190.336:0.00573459[&&NHX:Sample=rhiztom2:Type=capture:besthit=81.5:bitscore=200.0:capture_class=c__Alphaproteobacteria:capture_domain=d__Bacteria:capture_family=f__Dongiaceae:capture_genus=g__SYSU-D60009:capture_order=o__Dongiales:capture_phylum=p__Proteobacteria:capture_species=s__SYSU-D60009 sp013822765:evalue=3.28e-66:gapopen=0.0:heptad=MCP-38H:length=146.0:mismatch=27.0:qcovhsp=100.0:qend=146.0:qstart=1.0:ref_name=GB_GCA_002383105.1_protein.faa_DFXC01000103.1_2@PF00015_full_PFAM.215.396:scovhsp=80.7:send=158.0:sstart=13.0],7b996bb3-d5c0-497e-bd34-98d879f8924a_1@MCPsignal.443.533:5e-09[&&NHX:Sample=rhiztom2:Type=capture:capture_class=c__Desulfitobacteriia:capture_domain=d__Bacteria:capture_family=f__Heliobacteriaceae:capture_genus=g__Heliomicrobium:capture_order=o__Heliobacteriales:capture_phylum=p__Firmicutes_B:capture_species=s__Heliomicrobium undosum:heptad=MCP-38H])0:1.8e-08[&&NHX:Sample_counter=rhiztom2--2:Type_counter=capture--2:besthit_avg=81.5:besthit_max=81.5:besthit_min=81.5:besthit_std=0:besthit_sum=81.5:bitscore_avg=200.0:bitscore_max=200.0:bitscore_min=200.0:bitscore_std=0:bitscore_sum=200.0:capture_class_counter=c__Alphaproteobacteria--1||c__Desulfitobacteriia--1:capture_domain_counter=d__Bacteria--2:capture_family_counter=f__Dongiaceae--1||f__Heliobacteriaceae--1:capture_genus_counter=g__Heliomicrobium--1||g__SYSU-D60009--1:capture_order_counter=o__Dongiales--1||o__Heliobacteriales--1:capture_phylum_counter=p__Firmicutes_B--1||p__Proteobacteria--1:capture_species_counter=s__Heliomicrobium undosum--1||s__SYSU-D60009 sp013822765--1:evalue_avg=3.28e-66:evalue_max=3.28e-66:evalue_min=3.28e-66:evalue_std=0:evalue_sum=3.28e-66:gapopen_avg=0.0:gapopen_max=0.0:gapopen_min=0.0:gapopen_std=0:gapopen_sum=0.0:gtdb_class_counter=:gtdb_domain_counter=:gtdb_family_counter=:gtdb_genus_counter=:gtdb_order_counter=:gtdb_phylum_counter=:gtdb_species_counter=:heptad_counter=MCP-38H--2:lbd_counter=:length_avg=146.0:length_max=146.0:length_min=146.0:length_std=0:length_sum=146.0:mismatch_avg=27.0:mismatch_max=27.0:mismatch_min=27.0:mismatch_std=0:mismatch_sum=27.0:name=N765859:qcovhsp_avg=100.0:qcovhsp_max=100.0:qcovhsp_min=100.0:qcovhsp_std=0:qcovhsp_sum=100.0:qend_avg=146.0:qend_max=146.0:qend_min=146.0:qend_std=0:qend_sum=146.0:qstart_avg=1.0:qstart_max=1.0:qstart_min=1.0:qstart_std=0:qstart_sum=1.0:ref_name_counter=GB_GCA_002383105.1_protein.faa_DFXC01000103.1_2@PF00015_full_PFAM.215.396--1:scovhsp_avg=80.7:scovhsp_max=80.7:scovhsp_min=80.7:scovhsp_std=0:scovhsp_sum=80.7:send_avg=158.0:send_max=158.0:send_min=158.0:send_std=0:send_sum=158.0:sstart_avg=13.0:sstart_max=13.0:sstart_min=13.0:sstart_std=0:sstart_sum=13.0])0:5e-09[&&NHX:Sample_counter=rhiztom2--3:Type_counter=capture--3:besthit_avg=80.05:besthit_max=81.5:besthit_min=78.6:besthit_std=2.0506096654409918:besthit_sum=160.1:bitscore_avg=188.5:bitscore_max=200.0:bitscore_min=177.0:bitscore_std=16.263455967290593:bitscore_sum=377.0:capture_class_counter=c__Alphaproteobacteria--2||c__Desulfitobacteriia--1:capture_domain_counter=d__Bacteria--3:capture_family_counter=f__Dongiaceae--1||f__Heliobacteriaceae--1||f__Rhizobiaceae--1:capture_genus_counter=g__Heliomicrobium--1||g__SYSU-D60009--1||g__Sinorhizobium--1:capture_order_counter=o__Dongiales--1||o__Heliobacteriales--1||o__Rhizobiales--1:capture_phylum_counter=p__Firmicutes_B--1||p__Proteobacteria--2:capture_species_counter=s__Heliomicrobium undosum--1||s__SYSU-D60009 sp013822765--1||s__Sinorhizobium sp000378985--1:evalue_avg=1.7100000016399998e-57:evalue_max=3.42e-57:evalue_min=3.28e-66:evalue_std=2.418305189338682e-57:evalue_sum=3.4200000032799996e-57:gapopen_avg=0.5:gapopen_max=1.0:gapopen_min=0.0:gapopen_std=0.7071067811865476:gapopen_sum=1.0:gtdb_class_counter=:gtdb_domain_counter=:gtdb_family_counter=:gtdb_genus_counter=:gtdb_order_counter=:gtdb_phylum_counter=:gtdb_species_counter=:heptad_counter=MCP-38H--3:lbd_counter=:length_avg=143.0:length_max=146.0:length_min=140.0:length_std=4.242640687119285:length_sum=286.0:mismatch_avg=28.0:mismatch_max=29.0:mismatch_min=27.0:mismatch_std=1.4142135623730951:mismatch_sum=56.0:name=N765860:qcovhsp_avg=100.0:qcovhsp_max=100.0:qcovhsp_min=100.0:qcovhsp_std=0.0:qcovhsp_sum=200.0:qend_avg=143.0:qend_max=146.0:qend_min=140.0:qend_std=4.242640687119285:qend_sum=286.0:qstart_avg=1.0:qstart_max=1.0:qstart_min=1.0:qstart_std=0.0:qstart_sum=2.0:ref_name_counter=GB_GCA_002383105.1_protein.faa_DFXC01000103.1_2@PF00015_full_PFAM.215.396--2:scovhsp_avg=78.75:scovhsp_max=80.7:scovhsp_min=76.8:scovhsp_std=2.7577164466275392:scovhsp_sum=157.5:send_avg=154.5:send_max=158.0:send_min=151.0:send_std=4.949747468305833:send_sum=309.0:sstart_avg=13.0:sstart_max=13.0:sstart_min=13.0:sstart_std=0.0:sstart_sum=26.0])0.552:5e-09[&&NHX:Sample_counter=rhiztom2--4:Type_counter=capture--4:besthit_avg=84.89999999999999:besthit_max=94.6:besthit_min=78.6:besthit_std=8.5246700815926:besthit_sum=254.7:bitscore_avg=176.0:bitscore_max=200.0:bitscore_min=151.0:bitscore_std=24.515301344262525:bitscore_sum=528.0:capture_class_counter=c__Alphaproteobacteria--2||c__Desulfitobacteriia--2:capture_domain_counter=d__Bacteria--4:capture_family_counter=f__Dongiaceae--1||f__Heliobacteriaceae--2||f__Rhizobiaceae--1:capture_genus_counter=g__Heliomicrobium--2||g__SYSU-D60009--1||g__Sinorhizobium--1:capture_order_counter=o__Dongiales--1||o__Heliobacteriales--2||o__Rhizobiales--1:capture_phylum_counter=p__Firmicutes_B--2||p__Proteobacteria--2:capture_species_counter=s__Heliomicrobium undosum--2||s__SYSU-D60009 sp013822765--1||s__Sinorhizobium sp000378985--1:evalue_avg=2.75000000114e-48:evalue_max=8.25e-48:evalue_min=3.28e-66:evalue_std=4.763139719827144e-48:evalue_sum=8.25000000342e-48:gapopen_avg=0.3333333333333333:gapopen_max=1.0:gapopen_min=0.0:gapopen_std=0.5773502691896258:gapopen_sum=1.0:gtdb_class_counter=:gtdb_domain_counter=:gtdb_family_counter=:gtdb_genus_counter=:gtdb_order_counter=:gtdb_phylum_counter=:gtdb_species_counter=:heptad_counter=MCP-38H--4:lbd_counter=:length_avg=126.0:length_max=146.0:length_min=92.0:length_std=29.597297173897484:length_sum=378.0:mismatch_avg=20.333333333333332:mismatch_max=29.0:mismatch_min=5.0:mismatch_std=13.316656236958787:mismatch_sum=61.0:name=N765861:qcovhsp_avg=100.0:qcovhsp_max=100.0:qcovhsp_min=100.0:qcovhsp_std=0.0:qcovhsp_sum=300.0:qend_avg=126.0:qend_max=146.0:qend_min=92.0:qend_std=29.597297173897484:qend_sum=378.0:qstart_avg=1.0:qstart_max=1.0:qstart_min=1.0:qstart_std=0.0:qstart_sum=3.0:ref_name_counter=GB_GCA_002383105.1_protein.faa_DFXC01000103.1_2@PF00015_full_PFAM.215.396--2||RS_GCF_001723295.1_protein.faa_NZ_LPWD01000307.1_7@PF00015_full_PFAM.60.244--1:scovhsp_avg=69.16666666666667:scovhsp_max=80.7:scovhsp_min=50.0:scovhsp_std=16.712969016106424:scovhsp_sum=207.5:send_avg=138.33333333333334:send_max=158.0:send_min=106.0:send_std=28.21937868439582:send_sum=415.0:sstart_avg=13.666666666666666:sstart_max=15.0:sstart_min=13.0:sstart_std=1.1547005383792517:sstart_sum=41.0],(7b991dca-6641-4c12-92af-094168eb33f8_3@MCPsignal.576.722:0.00581995[&&NHX:Sample=rhiztom1:Type=capture:besthit=81.5:bitscore=197.0:capture_class=c__Gammaproteobacteria:capture_domain=d__Bacteria:capture_family=f__Chromatiaceae:capture_genus=g__Rhabdochromatium:capture_order=o__Chromatiales:capture_phylum=p__Proteobacteria:capture_species=s__Rhabdochromatium marinum:evalue=7.66e-65:gapopen=0.0:heptad=MCP-38H:length=146.0:mismatch=27.0:qcovhsp=100.0:qend=146.0:qstart=1.0:ref_name=GB_GCA_002383105.1_protein.faa_DFXC01000103.1_2@PF00015_full_PFAM.215.396:scovhsp=80.7:send=158.0:sstart=13.0],7281f6e1-ab7d-4668-bb65-6e02c0d2387a_5@MCPsignal.247.396:0.0111754[&&NHX:Sample=rhiztom1:Type=capture:besthit=81.2:bitscore=200.0:capture_class=c__Gammaproteobacteria:capture_domain=d__Bacteria:capture_family=f__Pseudomonadaceae:capture_genus=g__Pseudomonas_E:capture_order=o__Pseudomonadales:capture_phylum=p__Proteobacteria:capture_species=s__Pseudomonas_E qingdaonensis:evalue=5.23e-66:gapopen=0.0:heptad=MCP-38H:length=149.0:mismatch=28.0:qcovhsp=100.0:qend=149.0:qstart=1.0:ref_name=GB_GCA_002383105.1_protein.faa_DFXC01000103.1_2@PF00015_full_PFAM.215.396:scovhsp=82.3:send=158.0:sstart=10.0])0.786:0.00544494[&&NHX:Sample_counter=rhiztom1--2:Type_counter=capture--2:besthit_avg=81.35:besthit_max=81.5:besthit_min=81.2:besthit_std=0.21213203435596226:besthit_sum=162.7:bitscore_avg=198.5:bitscore_max=200.0:bitscore_min=197.0:bitscore_std=2.1213203435596424:bitscore_sum=397.0:capture_class_counter=c__Gammaproteobacteria--2:capture_domain_counter=d__Bacteria--2:capture_family_counter=f__Chromatiaceae--1||f__Pseudomonadaceae--1:capture_genus_counter=g__Pseudomonas_E--1||g__Rhabdochromatium--1:capture_order_counter=o__Chromatiales--1||o__Pseudomonadales--1:capture_phylum_counter=p__Proteobacteria--2:capture_species_counter=s__Pseudomonas_E qingdaonensis--1||s__Rhabdochromatium marinum--1:evalue_avg=4.0915e-65:evalue_max=7.66e-65:evalue_min=5.23e-66:evalue_std=5.04662109732839e-65:evalue_sum=8.183e-65:gapopen_avg=0.0:gapopen_max=0.0:gapopen_min=0.0:gapopen_std=0.0:gapopen_sum=0.0:gtdb_class_counter=:gtdb_domain_counter=:gtdb_family_counter=:gtdb_genus_counter=:gtdb_order_counter=:gtdb_phylum_counter=:gtdb_species_counter=:heptad_counter=MCP-38H--2:lbd_counter=:length_avg=147.5:length_max=149.0:length_min=146.0:length_std=2.1213203435596424:length_sum=295.0:mismatch_avg=27.5:mismatch_max=28.0:mismatch_min=27.0:mismatch_std=0.7071067811865476:mismatch_sum=55.0:name=N765864:qcovhsp_avg=100.0:qcovhsp_max=100.0:qcovhsp_min=100.0:qcovhsp_std=0.0:qcovhsp_sum=200.0:qend_avg=147.5:qend_max=149.0:qend_min=146.0:qend_std=2.1213203435596424:qend_sum=295.0:qstart_avg=1.0:qstart_max=1.0:qstart_min=1.0:qstart_std=0.0:qstart_sum=2.0:ref_name_counter=GB_GCA_002383105.1_protein.faa_DFXC01000103.1_2@PF00015_full_PFAM.215.396--2:scovhsp_avg=81.5:scovhsp_max=82.3:scovhsp_min=80.7:scovhsp_std=1.131370849898472:scovhsp_sum=163.0:send_avg=158.0:send_max=158.0:send_min=158.0:send_std=0.0:send_sum=316.0:sstart_avg=11.5:sstart_max=13.0:sstart_min=10.0:sstart_std=2.1213203435596424:sstart_sum=23.0])0:5e-09[&&NHX:Sample_counter=rhiztom1--2||rhiztom2--4:Type_counter=capture--6:besthit_avg=83.47999999999999:besthit_max=94.6:besthit_min=78.6:besthit_std=6.334587595100409:besthit_sum=417.4:bitscore_avg=185.0:bitscore_max=200.0:bitscore_min=151.0:bitscore_std=21.295539439046856:bitscore_sum=925.0:capture_class_counter=c__Alphaproteobacteria--2||c__Desulfitobacteriia--2||c__Gammaproteobacteria--2:capture_domain_counter=d__Bacteria--6:capture_family_counter=f__Chromatiaceae--1||f__Dongiaceae--1||f__Heliobacteriaceae--2||f__Pseudomonadaceae--1||f__Rhizobiaceae--1:capture_genus_counter=g__Heliomicrobium--2||g__Pseudomonas_E--1||g__Rhabdochromatium--1||g__SYSU-D60009--1||g__Sinorhizobium--1:capture_order_counter=o__Chromatiales--1||o__Dongiales--1||o__Heliobacteriales--2||o__Pseudomonadales--1||o__Rhizobiales--1:capture_phylum_counter=p__Firmicutes_B--2||p__Proteobacteria--4:capture_species_counter=s__Heliomicrobium undosum--2||s__Pseudomonas_E qingdaonensis--1||s__Rhabdochromatium marinum--1||s__SYSU-D60009 sp013822765--1||s__Sinorhizobium sp000378985--1:evalue_avg=1.650000000684e-48:evalue_max=8.25e-48:evalue_min=3.28e-66:evalue_std=3.6895121624922856e-48:evalue_sum=8.25000000342e-48:gapopen_avg=0.2:gapopen_max=1.0:gapopen_min=0.0:gapopen_std=0.447213595499958:gapopen_sum=1.0:gtdb_class_counter=:gtdb_domain_counter=:gtdb_family_counter=:gtdb_genus_counter=:gtdb_order_counter=:gtdb_phylum_counter=:gtdb_species_counter=:heptad_counter=MCP-38H--6:lbd_counter=:length_avg=134.6:length_max=149.0:length_min=92.0:length_std=24.037470748812154:length_sum=673.0:mismatch_avg=23.2:mismatch_max=29.0:mismatch_min=5.0:mismatch_std=10.207840124139876:mismatch_sum=116.0:name=N765865:qcovhsp_avg=100.0:qcovhsp_max=100.0:qcovhsp_min=100.0:qcovhsp_std=0.0:qcovhsp_sum=500.0:qend_avg=134.6:qend_max=149.0:qend_min=92.0:qend_std=24.037470748812154:qend_sum=673.0:qstart_avg=1.0:qstart_max=1.0:qstart_min=1.0:qstart_std=0.0:qstart_sum=5.0:ref_name_counter=GB_GCA_002383105.1_protein.faa_DFXC01000103.1_2@PF00015_full_PFAM.215.396--4||RS_GCF_001723295.1_protein.faa_NZ_LPWD01000307.1_7@PF00015_full_PFAM.60.244--1:scovhsp_avg=74.1:scovhsp_max=82.3:scovhsp_min=50.0:scovhsp_std=13.624059600574272:scovhsp_sum=370.5:send_avg=146.2:send_max=158.0:send_min=106.0:send_std=22.675978479439426:send_sum=731.0:sstart_avg=12.8:sstart_max=15.0:sstart_min=10.0:sstart_std=1.7888543819998317:sstart_sum=64.0])0.849:0.00476514[&&NHX:Sample_counter=rhiztom1--3||rhiztom2--5||rhiztom3--1:Type_counter=capture--9:besthit_avg=82.45714285714287:besthit_max=94.6:besthit_min=78.3:besthit_std=5.536803272303475:besthit_sum=577.2:bitscore_avg=182.71428571428572:bitscore_max=200.0:bitscore_min=151.0:bitscore_std=21.55391910004834:bitscore_sum=1279.0:capture_class_counter=c__Alphaproteobacteria--3||c__Desulfitobacteriia--2||c__Elusimicrobia--1||c__Gammaproteobacteria--2||c__Vicinamibacteria--1:capture_domain_counter=d__Bacteria--9:capture_family_counter=f__Chromatiaceae--1||f__Dongiaceae--1||f__FEN-1173--1||f__Heliobacteriaceae--2||f__Pseudomonadaceae--1||f__Rhizobiaceae--1||f__Rhodobacteraceae--1||f__Vicinamibacteraceae--1:capture_genus_counter=g__FEN-1173--1||g__Heliomicrobium--2||g__Leisingera--1||g__Luteitalea--1||g__Pseudomonas_E--1||g__Rhabdochromatium--1||g__SYSU-D60009--1||g__Sinorhizobium--1:capture_order_counter=o__Chromatiales--1||o__Dongiales--1||o__F11--1||o__Heliobacteriales--2||o__Pseudomonadales--1||o__Rhizobiales--1||o__Rhodobacterales--1||o__Vicinamibacterales--1:capture_phylum_counter=p__Acidobacteriota--1||p__Elusimicrobiota--1||p__Firmicutes_B--2||p__Proteobacteria--5:capture_species_counter=s__FEN-1173 sp003158755--1||s__Heliomicrobium undosum--2||s__Leisingera sp004123675--1||s__Luteitalea sp001464065--1||s__Pseudomonas_E qingdaonensis--1||s__Rhabdochromatium marinum--1||s__SYSU-D60009 sp013822765--1||s__Sinorhizobium sp000378985--1:evalue_avg=1.2152857147742857e-48:evalue_max=8.25e-48:evalue_min=3.28e-66:evalue_std=3.10349570163117e-48:evalue_sum=8.50700000342e-48:gapopen_avg=0.14285714285714285:gapopen_max=1.0:gapopen_min=0.0:gapopen_std=0.37796447300922725:gapopen_sum=1.0:gtdb_class_counter=:gtdb_domain_counter=:gtdb_family_counter=:gtdb_genus_counter=:gtdb_order_counter=:gtdb_phylum_counter=:gtdb_species_counter=:heptad_counter=MCP-38H--9:lbd_counter=:length_avg=134.14285714285714:length_max=149.0:length_min=92.0:length_std=21.027193277821393:length_sum=939.0:mismatch_avg=24.142857142857142:mismatch_max=29.0:mismatch_min=5.0:mismatch_std=8.493695140682714:mismatch_sum=169.0:name=N765866:qcovhsp_avg=99.88571428571429:qcovhsp_max=100.0:qcovhsp_min=99.2:qcovhsp_std=0.3023715784073807:qcovhsp_sum=699.2:qend_avg=134.28571428571428:qend_max=149.0:qend_min=92.0:qend_std=20.918208063106853:qend_sum=940.0:qstart_avg=1.1428571428571428:qstart_max=2.0:qstart_min=1.0:qstart_std=0.37796447300922725:qstart_sum=8.0:ref_name_counter=GB_GCA_002383105.1_protein.faa_DFXC01000103.1_2@PF00015_full_PFAM.215.396--6||RS_GCF_001723295.1_protein.faa_NZ_LPWD01000307.1_7@PF00015_full_PFAM.60.244--1:scovhsp_avg=73.92857142857143:scovhsp_max=82.3:scovhsp_min=50.0:scovhsp_std=11.878932932677397:scovhsp_sum=517.5:send_avg=149.57142857142858:send_max=158.0:send_min=106.0:send_std=19.38949150835011:send_sum=1047.0:sstart_avg=16.571428571428573:sstart_max=39.0:sstart_min=10.0:sstart_std=9.997618764104828:sstart_sum=116.0],((b1ea094e-f384-4bd0-95de-fa2dc5e6ae87_6@MCPsignal.53.201:5e-09[&&NHX:Sample=rhiztom2:Type=capture:besthit=81.8:bitscore=202.0:capture_class=c__Alphaproteobacteria:capture_domain=d__Bacteria:capture_family=f__Sphingomonadaceae:capture_genus=g__Sphingomonas_N:capture_order=o__Sphingomonadales:capture_phylum=p__Proteobacteria:capture_species=s__Sphingomonas_N sp000333335:evalue=4.34e-67:gapopen=0.0:heptad=MCP-38H:length=148.0:mismatch=27.0:qcovhsp=100.0:qend=148.0:qstart=1.0:ref_name=GB_GCA_002383105.1_protein.faa_DFXC01000103.1_2@PF00015_full_PFAM.215.396:scovhsp=81.8:send=157.0:sstart=10.0],(2493f662-98f8-4812-b1b7-eb5f824cc781_2@MCPsignal.674.801:0.0204637,28901e9a-efc7-4cb0-bd58-c64fde23368e_2@MCPsignal.28.135:0.016452[&&NHX:Sample=rhiztom2:Type=capture:besthit=92.5:bitscore=175.0:capture_class=c__Alphaproteobacteria:capture_domain=d__Bacteria:capture_family=f__Sphingomonadaceae:capture_genus=g__Sphingomonas_N:capture_order=o__Sphingomonadales:capture_phylum=p__Proteobacteria:capture_species=s__Sphingomonas_N sp000333335:evalue=5.78e-57:gapopen=0.0:heptad=MCP-38H:length=107.0:mismatch=8.0:qcovhsp=100.0:qend=107.0:qstart=1.0:ref_name=RS_GCF_001723295.1_protein.faa_NZ_LPWD01000307.1_7@PF00015_full_PFAM.60.244:scovhsp=58.2:send=110.0:sstart=4.0])0:5e-09[&&NHX:Sample_counter=rhiztom2--1:Type_counter=capture--1:besthit_avg=92.5:besthit_max=92.5:besthit_min=92.5:besthit_std=0:besthit_sum=92.5:bitscore_avg=175.0:bitscore_max=175.0:bitscore_min=175.0:bitscore_std=0:bitscore_sum=175.0:capture_class_counter=c__Alphaproteobacteria--1:capture_domain_counter=d__Bacteria--1:capture_family_counter=f__Sphingomonadaceae--1:capture_genus_counter=g__Sphingomonas_N--1:capture_order_counter=o__Sphingomonadales--1:capture_phylum_counter=p__Proteobacteria--1:capture_species_counter=s__Sphingomonas_N sp000333335--1:evalue_avg=5.78e-57:evalue_max=5.78e-57:evalue_min=5.78e-57:evalue_std=0:evalue_sum=5.78e-57:gapopen_avg=0.0:gapopen_max=0.0:gapopen_min=0.0:gapopen_std=0:gapopen_sum=0.0:gtdb_class_counter=:gtdb_domain_counter=:gtdb_family_counter=:gtdb_genus_counter=:gtdb_order_counter=:gtdb_phylum_counter=:gtdb_species_counter=:heptad_counter=MCP-38H--1:lbd_counter=:length_avg=107.0:length_max=107.0:length_min=107.0:length_std=0:length_sum=107.0:mismatch_avg=8.0:mismatch_max=8.0:mismatch_min=8.0:mismatch_std=0:mismatch_sum=8.0:name=N765870:qcovhsp_avg=100.0:qcovhsp_max=100.0:qcovhsp_min=100.0:qcovhsp_std=0:qcovhsp_sum=100.0:qend_avg=107.0:qend_max=107.0:qend_min=107.0:qend_std=0:qend_sum=107.0:qstart_avg=1.0:qstart_max=1.0:qstart_min=1.0:qstart_std=0:qstart_sum=1.0:ref_name_counter=RS_GCF_001723295.1_protein.faa_NZ_LPWD01000307.1_7@PF00015_full_PFAM.60.244--1:scovhsp_avg=58.2:scovhsp_max=58.2:scovhsp_min=58.2:scovhsp_std=0:scovhsp_sum=58.2:send_avg=110.0:send_max=110.0:send_min=110.0:send_std=0:send_sum=110.0:sstart_avg=4.0:sstart_max=4.0:sstart_min=4.0:sstart_std=0:sstart_sum=4.0])0.682:5e-09[&&NHX:Sample_counter=rhiztom2--2:Type_counter=capture--2:besthit_avg=87.15:besthit_max=92.5:besthit_min=81.8:besthit_std=7.5660425586960605:besthit_sum=174.3:bitscore_avg=188.5:bitscore_max=202.0:bitscore_min=175.0:bitscore_std=19.091883092036785:bitscore_sum=377.0:capture_class_counter=c__Alphaproteobacteria--2:capture_domain_counter=d__Bacteria--2:capture_family_counter=f__Sphingomonadaceae--2:capture_genus_counter=g__Sphingomonas_N--2:capture_order_counter=o__Sphingomonadales--2:capture_phylum_counter=p__Proteobacteria--2:capture_species_counter=s__Sphingomonas_N sp000333335--2:evalue_avg=2.890000000217e-57:evalue_max=5.78e-57:evalue_min=4.34e-67:evalue_std=4.0870771949513606e-57:evalue_sum=5.780000000434e-57:gapopen_avg=0.0:gapopen_max=0.0:gapopen_min=0.0:gapopen_std=0.0:gapopen_sum=0.0:gtdb_class_counter=:gtdb_domain_counter=:gtdb_family_counter=:gtdb_genus_counter=:gtdb_order_counter=:gtdb_phylum_counter=:gtdb_species_counter=:heptad_counter=MCP-38H--2:lbd_counter=:length_avg=127.5:length_max=148.0:length_min=107.0:length_std=28.991378028648448:length_sum=255.0:mismatch_avg=17.5:mismatch_max=27.0:mismatch_min=8.0:mismatch_std=13.435028842544403:mismatch_sum=35.0:name=N765871:qcovhsp_avg=100.0:qcovhsp_max=100.0:qcovhsp_min=100.0:qcovhsp_std=0.0:qcovhsp_sum=200.0:qend_avg=127.5:qend_max=148.0:qend_min=107.0:qend_std=28.991378028648448:qend_sum=255.0:qstart_avg=1.0:qstart_max=1.0:qstart_min=1.0:qstart_std=0.0:qstart_sum=2.0:ref_name_counter=GB_GCA_002383105.1_protein.faa_DFXC01000103.1_2@PF00015_full_PFAM.215.396--1||RS_GCF_001723295.1_protein.faa_NZ_LPWD01000307.1_7@PF00015_full_PFAM.60.244--1:scovhsp_avg=70.0:scovhsp_max=81.8:scovhsp_min=58.2:scovhsp_std=16.687720036002517:scovhsp_sum=140.0:send_avg=133.5:send_max=157.0:send_min=110.0:send_std=33.23401871576773:send_sum=267.0:sstart_avg=7.0:sstart_max=10.0:sstart_min=4.0:sstart_std=4.242640687119285:sstart_sum=14.0],(((((GB_GCA_002383105.1_protein.faa_DFXC01000103.1_2@PF00015_full_PFAM.215.396:0.0160626[&&NHX:Type=GTDB:gtdb_class=c__Alphaproteobacteria:gtdb_domain=d__Bacteria:gtdb_family=f__Methyloligellaceae:gtdb_genus=g__Methyloceanibacter:gtdb_order=o__Rhizobiales:gtdb_phylum=p__Proteobacteria:gtdb_species=s__Methyloceanibacter sp002383105:heptad=MCP-38H:species=d__Bacteria_p__Proteobacteria_c__Alphaproteobacteria_o__Rhizobiales_f__Methyloligellaceae_g__Methyloceanibacter_s__Methyloceanibacter sp002383105],6687bc4c-b33a-5ee0-a9e1-3bc1494483d2_5@MCPsignal.80.225:0.0669618[&&NHX:Sample=rhiztom2:Type=capture:besthit=87.0:bitscore=191.0:capture_class=c__Gammaproteobacteria:capture_domain=d__Bacteria:capture_family=f__Pseudomonadaceae:capture_genus=g__Pseudomonas_E:capture_order=o__Pseudomonadales:capture_phylum=p__Proteobacteria:capture_species=s__Pseudomonas_E sp002843605:evalue=1.99e-62:gapopen=1.0:heptad=MCP-38H:length=146.0:mismatch=18.0:qcovhsp=100.0:qend=145.0:qstart=1.0:ref_name=GB_GCA_002383105.1_protein.faa_DFXC01000103.1_2@PF00015_full_PFAM.215.396:scovhsp=80.7:send=158.0:sstart=13.0])0.814:0.0145042[&&NHX:Sample_counter=rhiztom2--1:Type_counter=GTDB--1||capture--1:besthit_avg=87.0:besthit_max=87.0:besthit_min=87.0:besthit_std=0:besthit_sum=87.0:bitscore_avg=191.0:bitscore_max=191.0:bitscore_min=191.0:bitscore_std=0:bitscore_sum=191.0:capture_class_counter=c__Gammaproteobacteria--1:capture_domain_counter=d__Bacteria--1:capture_family_counter=f__Pseudomonadaceae--1:capture_genus_counter=g__Pseudomonas_E--1:capture_order_counter=o__Pseudomonadales--1:capture_phylum_counter=p__Proteobacteria--1:capture_species_counter=s__Pseudomonas_E sp002843605--1:evalue_avg=1.99e-62:evalue_max=1.99e-62:evalue_min=1.99e-62:evalue_std=0:evalue_sum=1.99e-62:gapopen_avg=1.0:gapopen_max=1.0:gapopen_min=1.0:gapopen_std=0:gapopen_sum=1.0:gtdb_class_counter=c__Alphaproteobacteria--1:gtdb_domain_counter=d__Bacteria--1:gtdb_family_counter=f__Methyloligellaceae--1:gtdb_genus_counter=g__Methyloceanibacter--1:gtdb_order_counter=o__Rhizobiales--1:gtdb_phylum_counter=p__Proteobacteria--1:gtdb_species_counter=s__Methyloceanibacter sp002383105--1:heptad_counter=MCP-38H--2:lbd_counter=:lca_tree=s__Methyloceanibacter sp002383105:length_avg=146.0:length_max=146.0:length_min=146.0:length_std=0:length_sum=146.0:mismatch_avg=18.0:mismatch_max=18.0:mismatch_min=18.0:mismatch_std=0:mismatch_sum=18.0:name=N765874:qcovhsp_avg=100.0:qcovhsp_max=100.0:qcovhsp_min=100.0:qcovhsp_std=0:qcovhsp_sum=100.0:qend_avg=145.0:qend_max=145.0:qend_min=145.0:qend_std=0:qend_sum=145.0:qstart_avg=1.0:qstart_max=1.0:qstart_min=1.0:qstart_std=0:qstart_sum=1.0:ref_name_counter=GB_GCA_002383105.1_protein.faa_DFXC01000103.1_2@PF00015_full_PFAM.215.396--1:scovhsp_avg=80.7:scovhsp_max=80.7:scovhsp_min=80.7:scovhsp_std=0:scovhsp_sum=80.7:send_avg=158.0:send_max=158.0:send_min=158.0:send_std=0:send_sum=158.0:sstart_avg=13.0:sstart_max=13.0:sstart_min=13.0:sstart_std=0:sstart_sum=13.0],RS_GCF_001723295.1_protein.faa_NZ_LPWD01000307.1_7@PF00015_full_PFAM.60.244:0.00842692[&&NHX:Type=GTDB:gtdb_class=c__Alphaproteobacteria:gtdb_domain=d__Bacteria:gtdb_family=f__Methyloligellaceae:gtdb_genus=g__Methyloceanibacter:gtdb_order=o__Rhizobiales:gtdb_phylum=p__Proteobacteria:gtdb_species=s__Methyloceanibacter marginalis:heptad=MCP-38H:species=d__Bacteria_p__Proteobacteria_c__Alphaproteobacteria_o__Rhizobiales_f__Methyloligellaceae_g__Methyloceanibacter_s__Methyloceanibacter marginalis])0:5e-09[&&NHX:Sample_counter=rhiztom2--1:Type_counter=GTDB--2||capture--1:besthit_avg=87.0:besthit_max=87.0:besthit_min=87.0:besthit_std=0:besthit_sum=87.0:bitscore_avg=191.0:bitscore_max=191.0:bitscore_min=191.0:bitscore_std=0:bitscore_sum=191.0:capture_class_counter=c__Gammaproteobacteria--1:capture_domain_counter=d__Bacteria--1:capture_family_counter=f__Pseudomonadaceae--1:capture_genus_counter=g__Pseudomonas_E--1:capture_order_counter=o__Pseudomonadales--1:capture_phylum_counter=p__Proteobacteria--1:capture_species_counter=s__Pseudomonas_E sp002843605--1:evalue_avg=1.99e-62:evalue_max=1.99e-62:evalue_min=1.99e-62:evalue_std=0:evalue_sum=1.99e-62:gapopen_avg=1.0:gapopen_max=1.0:gapopen_min=1.0:gapopen_std=0:gapopen_sum=1.0:gtdb_class_counter=c__Alphaproteobacteria--2:gtdb_domain_counter=d__Bacteria--2:gtdb_family_counter=f__Methyloligellaceae--2:gtdb_genus_counter=g__Methyloceanibacter--2:gtdb_order_counter=o__Rhizobiales--2:gtdb_phylum_counter=p__Proteobacteria--2:gtdb_species_counter=s__Methyloceanibacter marginalis--1||s__Methyloceanibacter sp002383105--1:heptad_counter=MCP-38H--3:lbd_counter=:lca_tree=g__Methyloceanibacter:length_avg=146.0:length_max=146.0:length_min=146.0:length_std=0:length_sum=146.0:mismatch_avg=18.0:mismatch_max=18.0:mismatch_min=18.0:mismatch_std=0:mismatch_sum=18.0:name=N765876:qcovhsp_avg=100.0:qcovhsp_max=100.0:qcovhsp_min=100.0:qcovhsp_std=0:qcovhsp_sum=100.0:qend_avg=145.0:qend_max=145.0:qend_min=145.0:qend_std=0:qend_sum=145.0:qstart_avg=1.0:qstart_max=1.0:qstart_min=1.0:qstart_std=0:qstart_sum=1.0:ref_name_counter=GB_GCA_002383105.1_protein.faa_DFXC01000103.1_2@PF00015_full_PFAM.215.396--1:scovhsp_avg=80.7:scovhsp_max=80.7:scovhsp_min=80.7:scovhsp_std=0:scovhsp_sum=80.7:send_avg=158.0:send_max=158.0:send_min=158.0:send_std=0:send_sum=158.0:sstart_avg=13.0:sstart_max=13.0:sstart_min=13.0:sstart_std=0:sstart_sum=13.0],((((1375df83-cddf-4270-a36d-190ca0890f9b_4@MCPsignal.32.184:5e-09[&&NHX:Sample=rhiztom2:Type=capture:besthit=87.5:bitscore=209.0:capture_class=c__Alphaproteobacteria:capture_domain=d__Bacteria:capture_family=f__Acetobacteraceae:capture_genus=g__REEB85:capture_order=o__Acetobacterales:capture_phylum=p__Proteobacteria:capture_species=s__REEB85 sp018971455:evalue=1.87e-69:gapopen=0.0:heptad=MCP-38H:length=152.0:mismatch=19.0:qcovhsp=100.0:qend=152.0:qstart=1.0:ref_name=GB_GCA_002383105.1_protein.faa_DFXC01000103.1_2@PF00015_full_PFAM.215.396:scovhsp=84.0:send=157.0:sstart=6.0],7f74acda-e1c4-42d1-b942-6cead77aa714_6@MCPsignal.26.170:5e-09[&&NHX:Sample=rhiztom2:Type=capture:besthit=87.5:bitscore=196.0:capture_class=c__Alphaproteobacteria:capture_domain=d__Bacteria:capture_family=f__Acetobacteraceae:capture_genus=g__REEB85:capture_order=o__Acetobacterales:capture_phylum=p__Proteobacteria:capture_species=s__REEB85 sp018971455:evalue=2.02e-64:gapopen=0.0:heptad=MCP-38H:length=144.0:mismatch=18.0:qcovhsp=100.0:qend=144.0:qstart=1.0:ref_name=GB_GCA_002383105.1_protein.faa_DFXC01000103.1_2@PF00015_full_PFAM.215.396:scovhsp=79.6:send=157.0:sstart=14.0])0.986:5e-09[&&NHX:Sample_counter=rhiztom2--2:Type_counter=capture--2:besthit_avg=87.5:besthit_max=87.5:besthit_min=87.5:besthit_std=0.0:besthit_sum=175.0:bitscore_avg=202.5:bitscore_max=209.0:bitscore_min=196.0:bitscore_std=9.192388155425117:bitscore_sum=405.0:capture_class_counter=c__Alphaproteobacteria--2:capture_domain_counter=d__Bacteria--2:capture_family_counter=f__Acetobacteraceae--2:capture_genus_counter=g__REEB85--2:capture_order_counter=o__Acetobacterales--2:capture_phylum_counter=p__Proteobacteria--2:capture_species_counter=s__REEB85 sp018971455--2:evalue_avg=1.01000935e-64:evalue_max=2.02e-64:evalue_min=1.87e-69:evalue_std=1.4283424751000178e-64:evalue_sum=2.0200187e-64:gapopen_avg=0.0:gapopen_max=0.0:gapopen_min=0.0:gapopen_std=0.0:gapopen_sum=0.0:gtdb_class_counter=:gtdb_domain_counter=:gtdb_family_counter=:gtdb_genus_counter=:gtdb_order_counter=:gtdb_phylum_counter=:gtdb_species_counter=:heptad_counter=MCP-38H--2:lbd_counter=:length_avg=148.0:length_max=152.0:length_min=144.0:length_std=5.656854249492381:length_sum=296.0:mismatch_avg=18.5:mismatch_max=19.0:mismatch_min=18.0:mismatch_std=0.7071067811865476:mismatch_sum=37.0:name=N765879:qcovhsp_avg=100.0:qcovhsp_max=100.0:qcovhsp_min=100.0:qcovhsp_std=0.0:qcovhsp_sum=200.0:qend_avg=148.0:qend_max=152.0:qend_min=144.0:qend_std=5.656854249492381:qend_sum=296.0:qstart_avg=1.0:qstart_max=1.0:qstart_min=1.0:qstart_std=0.0:qstart_sum=2.0:ref_name_counter=GB_GCA_002383105.1_protein.faa_DFXC01000103.1_2@PF00015_full_PFAM.215.396--2:scovhsp_avg=81.8:scovhsp_max=84.0:scovhsp_min=79.6:scovhsp_std=3.111269837220813:scovhsp_sum=163.6:send_avg=157.0:send_max=157.0:send_min=157.0:send_std=0.0:send_sum=314.0:sstart_avg=10.0:sstart_max=14.0:sstart_min=6.0:sstart_std=5.656854249492381:sstart_sum=20.0],74683206-6eba-4c01-9809-2ccecf3c48ca_2@MCPsignal.25.140:5e-09[&&NHX:Sample=rhiztom1:Type=capture:besthit=95.6:bitscore=189.0:capture_class=c__Alphaproteobacteria:capture_domain=d__Bacteria:capture_family=f__WMHbin7:capture_genus=g__WMHbin7:capture_order=o__Rhodospirillales:capture_phylum=p__Proteobacteria:capture_species=s__WMHbin7 sp015231795:evalue=1.89e-62:gapopen=0.0:heptad=MCP-38H:length=114.0:mismatch=5.0:qcovhsp=99.1:qend=114.0:qstart=1.0:ref_name=RS_GCF_001723295.1_protein.faa_NZ_LPWD01000307.1_7@PF00015_full_PFAM.60.244:scovhsp=62.0:send=114.0:sstart=1.0])0.808:5e-09[&&NHX:Sample_counter=rhiztom1--1||rhiztom2--2:Type_counter=capture--3:besthit_avg=90.2:besthit_max=95.6:besthit_min=87.5:besthit_std=4.6765371804359654:besthit_sum=270.6:bitscore_avg=198.0:bitscore_max=209.0:bitscore_min=189.0:bitscore_std=10.14889156509222:bitscore_sum=594.0:capture_class_counter=c__Alphaproteobacteria--3:capture_domain_counter=d__Bacteria--3:capture_family_counter=f__Acetobacteraceae--2||f__WMHbin7--1:capture_genus_counter=g__REEB85--2||g__WMHbin7--1:capture_order_counter=o__Acetobacterales--2||o__Rhodospirillales--1:capture_phylum_counter=p__Proteobacteria--3:capture_species_counter=s__REEB85 sp018971455--2||s__WMHbin7 sp015231795--1:evalue_avg=6.367333956666665e-63:evalue_max=1.89e-62:evalue_min=1.87e-69:evalue_std=1.085407708773165e-62:evalue_sum=1.9102001869999997e-62:gapopen_avg=0.0:gapopen_max=0.0:gapopen_min=0.0:gapopen_std=0.0:gapopen_sum=0.0:gtdb_class_counter=:gtdb_domain_counter=:gtdb_family_counter=:gtdb_genus_counter=:gtdb_order_counter=:gtdb_phylum_counter=:gtdb_species_counter=:heptad_counter=MCP-38H--3:lbd_counter=:length_avg=136.66666666666666:length_max=152.0:length_min=114.0:length_std=20.033305601755625:length_sum=410.0:mismatch_avg=14.0:mismatch_max=19.0:mismatch_min=5.0:mismatch_std=7.810249675906654:mismatch_sum=42.0:name=N765881:qcovhsp_avg=99.7:qcovhsp_max=100.0:qcovhsp_min=99.1:qcovhsp_std=0.5196152422706665:qcovhsp_sum=299.1:qend_avg=136.66666666666666:qend_max=152.0:qend_min=114.0:qend_std=20.033305601755625:qend_sum=410.0:qstart_avg=1.0:qstart_max=1.0:qstart_min=1.0:qstart_std=0.0:qstart_sum=3.0:ref_name_counter=GB_GCA_002383105.1_protein.faa_DFXC01000103.1_2@PF00015_full_PFAM.215.396--2||RS_GCF_001723295.1_protein.faa_NZ_LPWD01000307.1_7@PF00015_full_PFAM.60.244--1:scovhsp_avg=75.2:scovhsp_max=84.0:scovhsp_min=62.0:scovhsp_std=11.641305768684196:scovhsp_sum=225.6:send_avg=142.66666666666666:send_max=157.0:send_min=114.0:send_std=24.826061575153908:send_sum=428.0:sstart_avg=7.0:sstart_max=14.0:sstart_min=1.0:sstart_std=6.557438524302:sstart_sum=21.0],(ea81f27c-6717-41c6-be06-0aeb537aaf3c_3@MCPsignal.37.183:0.0170138[&&NHX:Sample=rhiztom2:Type=capture:besthit=87.7:bitscore=201.0:capture_class=c__Alphaproteobacteria:capture_domain=d__Bacteria:capture_family=f__Azospirillaceae:capture_genus=g__Azospirillum:capture_order=o__Azospirillales:capture_phylum=p__Proteobacteria:capture_species=s__Azospirillum sp003115975:evalue=1.63e-66:gapopen=0.0:heptad=MCP-38H:length=146.0:mismatch=18.0:qcovhsp=100.0:qend=146.0:qstart=1.0:ref_name=GB_GCA_002383105.1_protein.faa_DFXC01000103.1_2@PF00015_full_PFAM.215.396:scovhsp=80.7:send=158.0:sstart=13.0],((((1e1e8be7-7195-4da7-a757-93776524d08e_5@MCPsignal.147.294:5e-09[&&NHX:Sample=rhiztom1:Type=capture:besthit=91.2:bitscore=199.0:capture_class=c__Desulfuromonadia:capture_domain=d__Bacteria:capture_family=f__Geobacteraceae:capture_genus=g__Geomesophilobacter:capture_order=o__Geobacterales:capture_phylum=p__Desulfobacterota:capture_species=s__Geomesophilobacter sediminis:evalue=9.75e-66:gapopen=0.0:heptad=MCP-38H:length=147.0:mismatch=13.0:qcovhsp=100.0:qend=147.0:qstart=1.0:ref_name=GB_GCA_002383105.1_protein.faa_DFXC01000103.1_2@PF00015_full_PFAM.215.396:scovhsp=81.2:send=158.0:sstart=12.0],bb219974-c343-4556-9236-edef665cece2_2@MCPsignal.96.225:0.00675738[&&NHX:Sample=rhiztom1:Type=capture:capture_class=c__Desulfuromonadia:capture_domain=d__Bacteria:capture_family=f__Geobacteraceae:capture_genus=g__Geomesophilobacter:capture_order=o__Geobacterales:capture_phylum=p__Desulfobacterota:capture_species=s__Geomesophilobacter sediminis:heptad=MCP-38H])0:6e-09[&&NHX:Sample_counter=rhiztom1--2:Type_counter=capture--2:besthit_avg=91.2:besthit_max=91.2:besthit_min=91.2:besthit_std=0:besthit_sum=91.2:bitscore_avg=199.0:bitscore_max=199.0:bitscore_min=199.0:bitscore_std=0:bitscore_sum=199.0:capture_class_counter=c__Desulfuromonadia--2:capture_domain_counter=d__Bacteria--2:capture_family_counter=f__Geobacteraceae--2:capture_genus_counter=g__Geomesophilobacter--2:capture_order_counter=o__Geobacterales--2:capture_phylum_counter=p__Desulfobacterota--2:capture_species_counter=s__Geomesophilobacter sediminis--2:evalue_avg=9.75e-66:evalue_max=9.75e-66:evalue_min=9.75e-66:evalue_std=0:evalue_sum=9.75e-66:gapopen_avg=0.0:gapopen_max=0.0:gapopen_min=0.0:gapopen_std=0:gapopen_sum=0.0:gtdb_class_counter=:gtdb_domain_counter=:gtdb_family_counter=:gtdb_genus_counter=:gtdb_order_counter=:gtdb_phylum_counter=:gtdb_species_counter=:heptad_counter=MCP-38H--2:lbd_counter=:length_avg=147.0:length_max=147.0:length_min=147.0:length_std=0:length_sum=147.0:mismatch_avg=13.0:mismatch_max=13.0:mismatch_min=13.0:mismatch_std=0:mismatch_sum=13.0:name=N765885:qcovhsp_avg=100.0:qcovhsp_max=100.0:qcovhsp_min=100.0:qcovhsp_std=0:qcovhsp_sum=100.0:qend_avg=147.0:qend_max=147.0:qend_min=147.0:qend_std=0:qend_sum=147.0:qstart_avg=1.0:qstart_max=1.0:qstart_min=1.0:qstart_std=0:qstart_sum=1.0:ref_name_counter=GB_GCA_002383105.1_protein.faa_DFXC01000103.1_2@PF00015_full_PFAM.215.396--1:scovhsp_avg=81.2:scovhsp_max=81.2:scovhsp_min=81.2:scovhsp_std=0:scovhsp_sum=81.2:send_avg=158.0:send_max=158.0:send_min=158.0:send_std=0:send_sum=158.0:sstart_avg=12.0:sstart_max=12.0:sstart_min=12.0:sstart_std=0:sstart_sum=12.0],(bb40b242-3f4b-42f7-9111-8e769be99961_5@MCPsignal.26.171:5e-09[&&NHX:Sample=rhiztom1:Type=capture:besthit=91.1:bitscore=194.0:capture_class=c__Desulfuromonadia:capture_domain=d__Bacteria:capture_family=f__Geobacteraceae:capture_genus=g__Geomesophilobacter:capture_order=o__Geobacterales:capture_phylum=p__Desulfobacterota:capture_species=s__Geomesophilobacter sediminis:evalue=8.54e-64:gapopen=1.0:heptad=MCP-38H:length=146.0:mismatch=12.0:qcovhsp=100.0:qend=145.0:qstart=1.0:ref_name=GB_GCA_002383105.1_protein.faa_DFXC01000103.1_2@PF00015_full_PFAM.215.396:scovhsp=80.7:send=158.0:sstart=13.0],77e4042d-0b2a-4c93-9bf4-9a140f0b6479_4@MCPsignal.114.233:5e-09[&&NHX:Sample=rhiztom2:Type=capture:besthit=89.9:bitscore=153.0:capture_class=c__Actinomycetia:capture_domain=d__Bacteria:capture_family=f__Motilibacteraceae:capture_genus=g__Motilibacter:capture_order=o__Motilibacterales:capture_phylum=p__Actinobacteriota:capture_species=s__Motilibacter rhizosphaerae:evalue=3.9e-48:gapopen=0.0:heptad=MCP-38H:length=119.0:mismatch=12.0:qcovhsp=100.0:qend=119.0:qstart=1.0:ref_name=GB_GCA_002383105.1_protein.faa_DFXC01000103.1_2@PF00015_full_PFAM.215.396:scovhsp=65.7:send=158.0:sstart=40.0])0:5e-09[&&NHX:Sample_counter=rhiztom1--1||rhiztom2--1:Type_counter=capture--2:besthit_avg=90.5:besthit_max=91.1:besthit_min=89.9:besthit_std=0.8485281374238489:besthit_sum=181.0:bitscore_avg=173.5:bitscore_max=194.0:bitscore_min=153.0:bitscore_std=28.991378028648448:bitscore_sum=347.0:capture_class_counter=c__Actinomycetia--1||c__Desulfuromonadia--1:capture_domain_counter=d__Bacteria--2:capture_family_counter=f__Geobacteraceae--1||f__Motilibacteraceae--1:capture_genus_counter=g__Geomesophilobacter--1||g__Motilibacter--1:capture_order_counter=o__Geobacterales--1||o__Motilibacterales--1:capture_phylum_counter=p__Actinobacteriota--1||p__Desulfobacterota--1:capture_species_counter=s__Geomesophilobacter sediminis--1||s__Motilibacter rhizosphaerae--1:evalue_avg=1.9500000000000004e-48:evalue_max=3.9e-48:evalue_min=8.54e-64:evalue_std=2.757716446627535e-48:evalue_sum=3.900000000000001e-48:gapopen_avg=0.5:gapopen_max=1.0:gapopen_min=0.0:gapopen_std=0.7071067811865476:gapopen_sum=1.0:gtdb_class_counter=:gtdb_domain_counter=:gtdb_family_counter=:gtdb_genus_counter=:gtdb_order_counter=:gtdb_phylum_counter=:gtdb_species_counter=:heptad_counter=MCP-38H--2:lbd_counter=:length_avg=132.5:length_max=146.0:length_min=119.0:length_std=19.091883092036785:length_sum=265.0:mismatch_avg=12.0:mismatch_max=12.0:mismatch_min=12.0:mismatch_std=0.0:mismatch_sum=24.0:name=N765888:qcovhsp_avg=100.0:qcovhsp_max=100.0:qcovhsp_min=100.0:qcovhsp_std=0.0:qcovhsp_sum=200.0:qend_avg=132.0:qend_max=145.0:qend_min=119.0:qend_std=18.384776310850235:qend_sum=264.0:qstart_avg=1.0:qstart_max=1.0:qstart_min=1.0:qstart_std=0.0:qstart_sum=2.0:ref_name_counter=GB_GCA_002383105.1_protein.faa_DFXC01000103.1_2@PF00015_full_PFAM.215.396--2:scovhsp_avg=73.2:scovhsp_max=80.7:scovhsp_min=65.7:scovhsp_std=10.606601717798213:scovhsp_sum=146.4:send_avg=158.0:send_max=158.0:send_min=158.0:send_std=0.0:send_sum=316.0:sstart_avg=26.5:sstart_max=40.0:sstart_min=13.0:sstart_std=19.091883092036785:sstart_sum=53.0])0.606:6e-09[&&NHX:Sample_counter=rhiztom1--3||rhiztom2--1:Type_counter=capture--4:besthit_avg=90.73333333333335:besthit_max=91.2:besthit_min=89.9:besthit_std=0.7234178138070197:besthit_sum=272.20000000000005:bitscore_avg=182.0:bitscore_max=199.0:bitscore_min=153.0:bitscore_std=25.238858928247925:bitscore_sum=546.0:capture_class_counter=c__Actinomycetia--1||c__Desulfuromonadia--3:capture_domain_counter=d__Bacteria--4:capture_family_counter=f__Geobacteraceae--3||f__Motilibacteraceae--1:capture_genus_counter=g__Geomesophilobacter--3||g__Motilibacter--1:capture_order_counter=o__Geobacterales--3||o__Motilibacterales--1:capture_phylum_counter=p__Actinobacteriota--1||p__Desulfobacterota--3:capture_species_counter=s__Geomesophilobacter sediminis--3||s__Motilibacter rhizosphaerae--1:evalue_avg=1.3000000000000002e-48:evalue_max=3.9e-48:evalue_min=9.75e-66:evalue_std=2.2516660498395403e-48:evalue_sum=3.900000000000001e-48:gapopen_avg=0.3333333333333333:gapopen_max=1.0:gapopen_min=0.0:gapopen_std=0.5773502691896258:gapopen_sum=1.0:gtdb_class_counter=:gtdb_domain_counter=:gtdb_family_counter=:gtdb_genus_counter=:gtdb_order_counter=:gtdb_phylum_counter=:gtdb_species_counter=:heptad_counter=MCP-38H--4:lbd_counter=:length_avg=137.33333333333334:length_max=147.0:length_min=119.0:length_std=15.885003409925142:length_sum=412.0:mismatch_avg=12.333333333333334:mismatch_max=13.0:mismatch_min=12.0:mismatch_std=0.5773502691896257:mismatch_sum=37.0:name=N765889:qcovhsp_avg=100.0:qcovhsp_max=100.0:qcovhsp_min=100.0:qcovhsp_std=0.0:qcovhsp_sum=300.0:qend_avg=137.0:qend_max=147.0:qend_min=119.0:qend_std=15.620499351813308:qend_sum=411.0:qstart_avg=1.0:qstart_max=1.0:qstart_min=1.0:qstart_std=0.0:qstart_sum=3.0:ref_name_counter=GB_GCA_002383105.1_protein.faa_DFXC01000103.1_2@PF00015_full_PFAM.215.396--3:scovhsp_avg=75.86666666666667:scovhsp_max=81.2:scovhsp_min=65.7:scovhsp_std=8.80814017448254:scovhsp_sum=227.60000000000002:send_avg=158.0:send_max=158.0:send_min=158.0:send_std=0.0:send_sum=474.0:sstart_avg=21.666666666666668:sstart_max=40.0:sstart_min=12.0:sstart_std=15.88500340992514:sstart_sum=65.0],2bf00521-df72-48ba-a73a-e96ff8cf79b2_2@MCPsignal.383.529:5e-09[&&NHX:Sample=rhiztom2:Type=capture:besthit=91.1:bitscore=197.0:capture_class=c__Desulfuromonadia:capture_domain=d__Bacteria:capture_family=f__Geobacteraceae:capture_genus=g__Geomesophilobacter:capture_order=o__Geobacterales:capture_phylum=p__Desulfobacterota:capture_species=s__Geomesophilobacter sediminis:evalue=3.8e-65:gapopen=0.0:heptad=MCP-38H:length=146.0:mismatch=13.0:qcovhsp=100.0:qend=146.0:qstart=1.0:ref_name=GB_GCA_002383105.1_protein.faa_DFXC01000103.1_2@PF00015_full_PFAM.215.396:scovhsp=80.7:send=157.0:sstart=12.0])0.989:5e-09[&&NHX:Sample_counter=rhiztom1--3||rhiztom2--2:Type_counter=capture--5:besthit_avg=90.825:besthit_max=91.2:besthit_min=89.9:besthit_std=0.6184658438426451:besthit_sum=363.3:bitscore_avg=185.75:bitscore_max=199.0:bitscore_min=153.0:bitscore_std=21.929812280698314:bitscore_sum=743.0:capture_class_counter=c__Actinomycetia--1||c__Desulfuromonadia--4:capture_domain_counter=d__Bacteria--5:capture_family_counter=f__Geobacteraceae--4||f__Motilibacteraceae--1:capture_genus_counter=g__Geomesophilobacter--4||g__Motilibacter--1:capture_order_counter=o__Geobacterales--4||o__Motilibacterales--1:capture_phylum_counter=p__Actinobacteriota--1||p__Desulfobacterota--4:capture_species_counter=s__Geomesophilobacter sediminis--4||s__Motilibacter rhizosphaerae--1:evalue_avg=9.750000000000002e-49:evalue_max=3.9e-48:evalue_min=9.75e-66:evalue_std=1.9499999999999998e-48:evalue_sum=3.900000000000001e-48:gapopen_avg=0.25:gapopen_max=1.0:gapopen_min=0.0:gapopen_std=0.5:gapopen_sum=1.0:gtdb_class_counter=:gtdb_domain_counter=:gtdb_family_counter=:gtdb_genus_counter=:gtdb_order_counter=:gtdb_phylum_counter=:gtdb_species_counter=:heptad_counter=MCP-38H--5:lbd_counter=:length_avg=139.5:length_max=147.0:length_min=119.0:length_std=13.674794331177344:length_sum=558.0:mismatch_avg=12.5:mismatch_max=13.0:mismatch_min=12.0:mismatch_std=0.5773502691896257:mismatch_sum=50.0:name=N765891:qcovhsp_avg=100.0:qcovhsp_max=100.0:qcovhsp_min=100.0:qcovhsp_std=0.0:qcovhsp_sum=400.0:qend_avg=139.25:qend_max=147.0:qend_min=119.0:qend_std=13.524668819112232:qend_sum=557.0:qstart_avg=1.0:qstart_max=1.0:qstart_min=1.0:qstart_std=0.0:qstart_sum=4.0:ref_name_counter=GB_GCA_002383105.1_protein.faa_DFXC01000103.1_2@PF00015_full_PFAM.215.396--4:scovhsp_avg=77.075:scovhsp_max=81.2:scovhsp_min=65.7:scovhsp_std=7.586995452746759:scovhsp_sum=308.3:send_avg=157.75:send_max=158.0:send_min=157.0:send_std=0.5:send_sum=631.0:sstart_avg=19.25:sstart_max=40.0:sstart_min=12.0:sstart_std=13.841363131329707:sstart_sum=77.0],2d888de8-8a45-417c-967d-c4185d39d306_2@MCPsignal.32.164:5e-09[&&NHX:Sample=rhiztom1:Type=capture:capture_class=c__Desulfuromonadia:capture_domain=d__Bacteria:capture_family=f__Geobacteraceae:capture_genus=g__Geomesophilobacter:capture_order=o__Geobacterales:capture_phylum=p__Desulfobacterota:capture_species=s__Geomesophilobacter sediminis:heptad=MCP-38H])0.861:5e-09[&&NHX:Sample_counter=rhiztom1--4||rhiztom2--2:Type_counter=capture--6:besthit_avg=90.825:besthit_max=91.2:besthit_min=89.9:besthit_std=0.6184658438426451:besthit_sum=363.3:bitscore_avg=185.75:bitscore_max=199.0:bitscore_min=153.0:bitscore_std=21.929812280698314:bitscore_sum=743.0:capture_class_counter=c__Actinomycetia--1||c__Desulfuromonadia--5:capture_domain_counter=d__Bacteria--6:capture_family_counter=f__Geobacteraceae--5||f__Motilibacteraceae--1:capture_genus_counter=g__Geomesophilobacter--5||g__Motilibacter--1:capture_order_counter=o__Geobacterales--5||o__Motilibacterales--1:capture_phylum_counter=p__Actinobacteriota--1||p__Desulfobacterota--5:capture_species_counter=s__Geomesophilobacter sediminis--5||s__Motilibacter rhizosphaerae--1:evalue_avg=9.750000000000002e-49:evalue_max=3.9e-48:evalue_min=9.75e-66:evalue_std=1.9499999999999998e-48:evalue_sum=3.900000000000001e-48:gapopen_avg=0.25:gapopen_max=1.0:gapopen_min=0.0:gapopen_std=0.5:gapopen_sum=1.0:gtdb_class_counter=:gtdb_domain_counter=:gtdb_family_counter=:gtdb_genus_counter=:gtdb_order_counter=:gtdb_phylum_counter=:gtdb_species_counter=:heptad_counter=MCP-38H--6:lbd_counter=:length_avg=139.5:length_max=147.0:length_min=119.0:length_std=13.674794331177344:length_sum=558.0:mismatch_avg=12.5:mismatch_max=13.0:mismatch_min=12.0:mismatch_std=0.5773502691896257:mismatch_sum=50.0:name=N765893:qcovhsp_avg=100.0:qcovhsp_max=100.0:qcovhsp_min=100.0:qcovhsp_std=0.0:qcovhsp_sum=400.0:qend_avg=139.25:qend_max=147.0:qend_min=119.0:qend_std=13.524668819112232:qend_sum=557.0:qstart_avg=1.0:qstart_max=1.0:qstart_min=1.0:qstart_std=0.0:qstart_sum=4.0:ref_name_counter=GB_GCA_002383105.1_protein.faa_DFXC01000103.1_2@PF00015_full_PFAM.215.396--4:scovhsp_avg=77.075:scovhsp_max=81.2:scovhsp_min=65.7:scovhsp_std=7.586995452746759:scovhsp_sum=308.3:send_avg=157.75:send_max=158.0:send_min=157.0:send_std=0.5:send_sum=631.0:sstart_avg=19.25:sstart_max=40.0:sstart_min=12.0:sstart_std=13.841363131329707:sstart_sum=77.0])0.927:0.00535823[&&NHX:Sample_counter=rhiztom1--4||rhiztom2--3:Type_counter=capture--7:besthit_avg=90.2:besthit_max=91.2:besthit_min=87.7:besthit_std=1.4966629547095738:besthit_sum=451.0:bitscore_avg=188.8:bitscore_max=201.0:bitscore_min=153.0:bitscore_std=20.1791972090071:bitscore_sum=944.0:capture_class_counter=c__Actinomycetia--1||c__Alphaproteobacteria--1||c__Desulfuromonadia--5:capture_domain_counter=d__Bacteria--7:capture_family_counter=f__Azospirillaceae--1||f__Geobacteraceae--5||f__Motilibacteraceae--1:capture_genus_counter=g__Azospirillum--1||g__Geomesophilobacter--5||g__Motilibacter--1:capture_order_counter=o__Azospirillales--1||o__Geobacterales--5||o__Motilibacterales--1:capture_phylum_counter=p__Actinobacteriota--1||p__Desulfobacterota--5||p__Proteobacteria--1:capture_species_counter=s__Azospirillum sp003115975--1||s__Geomesophilobacter sediminis--5||s__Motilibacter rhizosphaerae--1:evalue_avg=7.800000000000002e-49:evalue_max=3.9e-48:evalue_min=1.63e-66:evalue_std=1.744133022449836e-48:evalue_sum=3.900000000000001e-48:gapopen_avg=0.2:gapopen_max=1.0:gapopen_min=0.0:gapopen_std=0.44721359549995804:gapopen_sum=1.0:gtdb_class_counter=:gtdb_domain_counter=:gtdb_family_counter=:gtdb_genus_counter=:gtdb_order_counter=:gtdb_phylum_counter=:gtdb_species_counter=:heptad_counter=MCP-38H--7:lbd_counter=:length_avg=140.8:length_max=147.0:length_min=119.0:length_std=12.19426094521517:length_sum=704.0:mismatch_avg=13.6:mismatch_max=18.0:mismatch_min=12.0:mismatch_std=2.5099800796022267:mismatch_sum=68.0:name=N765894:qcovhsp_avg=100.0:qcovhsp_max=100.0:qcovhsp_min=100.0:qcovhsp_std=0.0:qcovhsp_sum=500.0:qend_avg=140.6:qend_max=147.0:qend_min=119.0:qend_std=12.095453691366853:qend_sum=703.0:qstart_avg=1.0:qstart_max=1.0:qstart_min=1.0:qstart_std=0.0:qstart_sum=5.0:ref_name_counter=GB_GCA_002383105.1_protein.faa_DFXC01000103.1_2@PF00015_full_PFAM.215.396--5:scovhsp_avg=77.8:scovhsp_max=81.2:scovhsp_min=65.7:scovhsp_std=6.767569726275451:scovhsp_sum=389.0:send_avg=157.8:send_max=158.0:send_min=157.0:send_std=0.447213595499958:send_sum=789.0:sstart_avg=18.0:sstart_max=40.0:sstart_min=12.0:sstart_std=12.30853362509117:sstart_sum=90.0])0.875:0.00981867[&&NHX:Sample_counter=rhiztom1--5||rhiztom2--5:Type_counter=capture--10:besthit_avg=90.2:besthit_max=95.6:besthit_min=87.5:besthit_std=2.7438242342707406:besthit_sum=721.6:bitscore_avg=192.25:bitscore_max=209.0:bitscore_min=153.0:bitscore_std=16.875595227597582:bitscore_sum=1538.0:capture_class_counter=c__Actinomycetia--1||c__Alphaproteobacteria--4||c__Desulfuromonadia--5:capture_domain_counter=d__Bacteria--10:capture_family_counter=f__Acetobacteraceae--2||f__Azospirillaceae--1||f__Geobacteraceae--5||f__Motilibacteraceae--1||f__WMHbin7--1:capture_genus_counter=g__Azospirillum--1||g__Geomesophilobacter--5||g__Motilibacter--1||g__REEB85--2||g__WMHbin7--1:capture_order_counter=o__Acetobacterales--2||o__Azospirillales--1||o__Geobacterales--5||o__Motilibacterales--1||o__Rhodospirillales--1:capture_phylum_counter=p__Actinobacteriota--1||p__Desulfobacterota--5||p__Proteobacteria--4:capture_species_counter=s__Azospirillum sp003115975--1||s__Geomesophilobacter sediminis--5||s__Motilibacter rhizosphaerae--1||s__REEB85 sp018971455--2||s__WMHbin7 sp015231795--1:evalue_avg=4.875000000000025e-49:evalue_max=3.9e-48:evalue_min=1.87e-69:evalue_std=1.3788582233137668e-48:evalue_sum=3.90000000000002e-48:gapopen_avg=0.125:gapopen_max=1.0:gapopen_min=0.0:gapopen_std=0.3535533905932738:gapopen_sum=1.0:gtdb_class_counter=:gtdb_domain_counter=:gtdb_family_counter=:gtdb_genus_counter=:gtdb_order_counter=:gtdb_phylum_counter=:gtdb_species_counter=:heptad_counter=MCP-38H--10:lbd_counter=:length_avg=139.25:length_max=152.0:length_min=114.0:length_std=14.290356388637958:length_sum=1114.0:mismatch_avg=13.75:mismatch_max=19.0:mismatch_min=5.0:mismatch_std=4.590362575159894:mismatch_sum=110.0:name=N765895:qcovhsp_avg=99.8875:qcovhsp_max=100.0:qcovhsp_min=99.1:qcovhsp_std=0.3181980515339484:qcovhsp_sum=799.1:qend_avg=139.125:qend_max=152.0:qend_min=114.0:qend_std=14.22711194465392:qend_sum=1113.0:qstart_avg=1.0:qstart_max=1.0:qstart_min=1.0:qstart_std=0.0:qstart_sum=8.0:ref_name_counter=GB_GCA_002383105.1_protein.faa_DFXC01000103.1_2@PF00015_full_PFAM.215.396--7||RS_GCF_001723295.1_protein.faa_NZ_LPWD01000307.1_7@PF00015_full_PFAM.60.244--1:scovhsp_avg=76.825:scovhsp_max=84.0:scovhsp_min=62.0:scovhsp_std=8.167137984455929:scovhsp_sum=614.6:send_avg=152.125:send_max=158.0:send_min=114.0:send_std=15.412772996076061:send_sum=1217.0:sstart_avg=13.875:sstart_max=40.0:sstart_min=1.0:sstart_std=11.4572185604909:sstart_sum=111.0],e57cf5ff-a00e-42de-a46b-52048d589213_6@MCPsignal.82.232:0.0148796[&&NHX:Sample=rhiztom3:Type=capture:besthit=80.7:bitscore=194.0:capture_class=c__Gammaproteobacteria:capture_domain=d__Bacteria:capture_family=f__Rhodocyclaceae:capture_genus=g__WQZF01:capture_order=o__Burkholderiales:capture_phylum=p__Proteobacteria:capture_species=s__WQZF01 sp009780885:evalue=7.32e-64:gapopen=1.0:heptad=MCP-38H:length=150.0:mismatch=28.0:qcovhsp=100.0:qend=150.0:qstart=1.0:ref_name=GB_GCA_002383105.1_protein.faa_DFXC01000103.1_2@PF00015_full_PFAM.215.396:scovhsp=82.3:send=153.0:sstart=5.0])0.772:0.00632279[&&NHX:Sample_counter=rhiztom1--5||rhiztom2--5||rhiztom3--1:Type_counter=capture--11:besthit_avg=89.14444444444445:besthit_max=95.6:besthit_min=80.7:besthit_std=4.07618421784121:besthit_sum=802.3000000000001:bitscore_avg=192.44444444444446:bitscore_max=209.0:bitscore_min=153.0:bitscore_std=15.796448264650435:bitscore_sum=1732.0:capture_class_counter=c__Actinomycetia--1||c__Alphaproteobacteria--4||c__Desulfuromonadia--5||c__Gammaproteobacteria--1:capture_domain_counter=d__Bacteria--11:capture_family_counter=f__Acetobacteraceae--2||f__Azospirillaceae--1||f__Geobacteraceae--5||f__Motilibacteraceae--1||f__Rhodocyclaceae--1||f__WMHbin7--1:capture_genus_counter=g__Azospirillum--1||g__Geomesophilobacter--5||g__Motilibacter--1||g__REEB85--2||g__WMHbin7--1||g__WQZF01--1:capture_order_counter=o__Acetobacterales--2||o__Azospirillales--1||o__Burkholderiales--1||o__Geobacterales--5||o__Motilibacterales--1||o__Rhodospirillales--1:capture_phylum_counter=p__Actinobacteriota--1||p__Desulfobacterota--5||p__Proteobacteria--5:capture_species_counter=s__Azospirillum sp003115975--1||s__Geomesophilobacter sediminis--5||s__Motilibacter rhizosphaerae--1||s__REEB85 sp018971455--2||s__WMHbin7 sp015231795--1||s__WQZF01 sp009780885--1:evalue_avg=4.333333333333357e-49:evalue_max=3.9e-48:evalue_min=1.87e-69:evalue_std=1.2999999999999992e-48:evalue_sum=3.900000000000021e-48:gapopen_avg=0.2222222222222222:gapopen_max=1.0:gapopen_min=0.0:gapopen_std=0.44095855184409843:gapopen_sum=2.0:gtdb_class_counter=:gtdb_domain_counter=:gtdb_family_counter=:gtdb_genus_counter=:gtdb_order_counter=:gtdb_phylum_counter=:gtdb_species_counter=:heptad_counter=MCP-38H--11:lbd_counter=:length_avg=140.44444444444446:length_max=152.0:length_min=114.0:length_std=13.83935611861252:length_sum=1264.0:mismatch_avg=15.333333333333334:mismatch_max=28.0:mismatch_min=5.0:mismatch_std=6.4031242374328485:mismatch_sum=138.0:name=N765897:qcovhsp_avg=99.9:qcovhsp_max=100.0:qcovhsp_min=99.1:qcovhsp_std=0.3000000000000019:qcovhsp_sum=899.1:qend_avg=140.33333333333334:qend_max=152.0:qend_min=114.0:qend_std=13.793114224133722:qend_sum=1263.0:qstart_avg=1.0:qstart_max=1.0:qstart_min=1.0:qstart_std=0.0:qstart_sum=9.0:ref_name_counter=GB_GCA_002383105.1_protein.faa_DFXC01000103.1_2@PF00015_full_PFAM.215.396--8||RS_GCF_001723295.1_protein.faa_NZ_LPWD01000307.1_7@PF00015_full_PFAM.60.244--1:scovhsp_avg=77.43333333333334:scovhsp_max=84.0:scovhsp_min=62.0:scovhsp_std=7.854616476951628:scovhsp_sum=696.9000000000001:send_avg=152.22222222222223:send_max=158.0:send_min=114.0:send_std=14.420278930882178:send_sum=1370.0:sstart_avg=12.88888888888889:sstart_max=40.0:sstart_min=1.0:sstart_std=11.118053386771946:sstart_sum=116.0])0.959:0.0140938[&&NHX:Sample_counter=rhiztom1--5||rhiztom2--6||rhiztom3--1:Type_counter=GTDB--2||capture--12:besthit_avg=88.93:besthit_max=95.6:besthit_min=80.7:besthit_std=3.902435137193184:besthit_sum=889.3000000000001:bitscore_avg=192.3:bitscore_max=209.0:bitscore_min=153.0:bitscore_std=14.900037285561105:bitscore_sum=1923.0:capture_class_counter=c__Actinomycetia--1||c__Alphaproteobacteria--4||c__Desulfuromonadia--5||c__Gammaproteobacteria--2:capture_domain_counter=d__Bacteria--12:capture_family_counter=f__Acetobacteraceae--2||f__Azospirillaceae--1||f__Geobacteraceae--5||f__Motilibacteraceae--1||f__Pseudomonadaceae--1||f__Rhodocyclaceae--1||f__WMHbin7--1:capture_genus_counter=g__Azospirillum--1||g__Geomesophilobacter--5||g__Motilibacter--1||g__Pseudomonas_E--1||g__REEB85--2||g__WMHbin7--1||g__WQZF01--1:capture_order_counter=o__Acetobacterales--2||o__Azospirillales--1||o__Burkholderiales--1||o__Geobacterales--5||o__Motilibacterales--1||o__Pseudomonadales--1||o__Rhodospirillales--1:capture_phylum_counter=p__Actinobacteriota--1||p__Desulfobacterota--5||p__Proteobacteria--6:capture_species_counter=s__Azospirillum sp003115975--1||s__Geomesophilobacter sediminis--5||s__Motilibacter rhizosphaerae--1||s__Pseudomonas_E sp002843605--1||s__REEB85 sp018971455--2||s__WMHbin7 sp015231795--1||s__WQZF01 sp009780885--1:evalue_avg=3.900000000000041e-49:evalue_max=3.9e-48:evalue_min=1.87e-69:evalue_std=1.2332882874656666e-48:evalue_sum=3.900000000000041e-48:gapopen_avg=0.3:gapopen_max=1.0:gapopen_min=0.0:gapopen_std=0.4830458915396479:gapopen_sum=3.0:gtdb_class_counter=c__Alphaproteobacteria--2:gtdb_domain_counter=d__Bacteria--2:gtdb_family_counter=f__Methyloligellaceae--2:gtdb_genus_counter=g__Methyloceanibacter--2:gtdb_order_counter=o__Rhizobiales--2:gtdb_phylum_counter=p__Proteobacteria--2:gtdb_species_counter=s__Methyloceanibacter marginalis--1||s__Methyloceanibacter sp002383105--1:heptad_counter=MCP-38H--14:lbd_counter=:lca_tree=g__Methyloceanibacter:length_avg=141.0:length_max=152.0:length_min=114.0:length_std=13.165611772087667:length_sum=1410.0:mismatch_avg=15.6:mismatch_max=28.0:mismatch_min=5.0:mismatch_std=6.095535707019979:mismatch_sum=156.0:name=N765898:qcovhsp_avg=99.91:qcovhsp_max=100.0:qcovhsp_min=99.1:qcovhsp_std=0.28460498941515594:qcovhsp_sum=999.1:qend_avg=140.8:qend_max=152.0:qend_min=114.0:qend_std=13.0877381120226:qend_sum=1408.0:qstart_avg=1.0:qstart_max=1.0:qstart_min=1.0:qstart_std=0.0:qstart_sum=10.0:ref_name_counter=GB_GCA_002383105.1_protein.faa_DFXC01000103.1_2@PF00015_full_PFAM.215.396--9||RS_GCF_001723295.1_protein.faa_NZ_LPWD01000307.1_7@PF00015_full_PFAM.60.244--1:scovhsp_avg=77.76:scovhsp_max=84.0:scovhsp_min=62.0:scovhsp_std=7.477105797774371:scovhsp_sum=777.6:send_avg=152.8:send_max=158.0:send_min=114.0:send_std=13.717790557439555:send_sum=1528.0:sstart_avg=12.9:sstart_max=40.0:sstart_min=1.0:sstart_std=10.482260146446366:sstart_sum=129.0],((493292a3-427d-5f40-b5b5-1718fed85114_3@MCPsignal.132.280:0.0110662[&&NHX:Sample=rhiztom2:Type=capture:besthit=92.6:bitscore=213.0:capture_class=c__Desulfuromonadia:capture_domain=d__Bacteria:capture_family=f__Geobacteraceae:capture_genus=g__Geomesophilobacter:capture_order=o__Geobacterales:capture_phylum=p__Desulfobacterota:capture_species=s__Geomesophilobacter sediminis:evalue=4.81e-71:gapopen=0.0:heptad=MCP-38H:length=148.0:mismatch=11.0:qcovhsp=100.0:qend=148.0:qstart=1.0:ref_name=GB_GCA_002383105.1_protein.faa_DFXC01000103.1_2@PF00015_full_PFAM.215.396:scovhsp=81.8:send=158.0:sstart=11.0],cc6775e7-cddf-487f-a58d-4d77a1fe9d71_3@MCPsignal.127.274:0.00557601[&&NHX:Sample=rhiztom2:Type=capture:besthit=82.3:bitscore=201.0:capture_class=c__Alphaproteobacteria:capture_domain=d__Bacteria:capture_family=f__Acetobacteraceae:capture_genus=g__CAIXEA01:capture_order=o__Acetobacterales:capture_phylum=p__Proteobacteria:capture_species=s__CAIXEA01 sp903900905:evalue=2.4e-66:gapopen=0.0:heptad=MCP-38H:length=147.0:mismatch=26.0:qcovhsp=100.0:qend=147.0:qstart=1.0:ref_name=GB_GCA_002383105.1_protein.faa_DFXC01000103.1_2@PF00015_full_PFAM.215.396:scovhsp=81.2:send=158.0:sstart=12.0])0:5e-09[&&NHX:Sample_counter=rhiztom2--2:Type_counter=capture--2:besthit_avg=87.44999999999999:besthit_max=92.6:besthit_min=82.3:besthit_std=7.283199846221438:besthit_sum=174.89999999999998:bitscore_avg=207.0:bitscore_max=213.0:bitscore_min=201.0:bitscore_std=8.48528137423857:bitscore_sum=414.0:capture_class_counter=c__Alphaproteobacteria--1||c__Desulfuromonadia--1:capture_domain_counter=d__Bacteria--2:capture_family_counter=f__Acetobacteraceae--1||f__Geobacteraceae--1:capture_genus_counter=g__CAIXEA01--1||g__Geomesophilobacter--1:capture_order_counter=o__Acetobacterales--1||o__Geobacterales--1:capture_phylum_counter=p__Desulfobacterota--1||p__Proteobacteria--1:capture_species_counter=s__CAIXEA01 sp903900905--1||s__Geomesophilobacter sediminis--1:evalue_avg=1.20002405e-66:evalue_max=2.4e-66:evalue_min=4.81e-71:evalue_std=1.6970222630115392e-66:evalue_sum=2.4000481e-66:gapopen_avg=0.0:gapopen_max=0.0:gapopen_min=0.0:gapopen_std=0.0:gapopen_sum=0.0:gtdb_class_counter=:gtdb_domain_counter=:gtdb_family_counter=:gtdb_genus_counter=:gtdb_order_counter=:gtdb_phylum_counter=:gtdb_species_counter=:heptad_counter=MCP-38H--2:lbd_counter=:length_avg=147.5:length_max=148.0:length_min=147.0:length_std=0.7071067811865476:length_sum=295.0:mismatch_avg=18.5:mismatch_max=26.0:mismatch_min=11.0:mismatch_std=10.606601717798213:mismatch_sum=37.0:name=N765901:qcovhsp_avg=100.0:qcovhsp_max=100.0:qcovhsp_min=100.0:qcovhsp_std=0.0:qcovhsp_sum=200.0:qend_avg=147.5:qend_max=148.0:qend_min=147.0:qend_std=0.7071067811865476:qend_sum=295.0:qstart_avg=1.0:qstart_max=1.0:qstart_min=1.0:qstart_std=0.0:qstart_sum=2.0:ref_name_counter=GB_GCA_002383105.1_protein.faa_DFXC01000103.1_2@PF00015_full_PFAM.215.396--2:scovhsp_avg=81.5:scovhsp_max=81.8:scovhsp_min=81.2:scovhsp_std=0.42426406871192446:scovhsp_sum=163.0:send_avg=158.0:send_max=158.0:send_min=158.0:send_std=0.0:send_sum=316.0:sstart_avg=11.5:sstart_max=12.0:sstart_min=11.0:sstart_std=0.7071067811865476:sstart_sum=23.0],((((ce29a27a-d6cd-4ea9-b4be-743a26b89524_5@MCPsignal.91.215:5e-09[&&NHX:Sample=rhiztom2:Type=capture:capture_class=c__Synergistia:capture_domain=d__Bacteria:capture_family=f__Aminobacteriaceae:capture_genus=g__JAAYLU01:capture_order=o__Synergistales:capture_phylum=p__Synergistota:capture_species=s__JAAYLU01 sp001604435:heptad=MCP-38H],26c33823-0cb8-4141-b3bc-da0ef745e507_5@MCPsignal.99.218:5e-09[&&NHX:Sample=rhiztom2:Type=capture:capture_class=c__Synergistia:capture_domain=d__Bacteria:capture_family=f__Aminobacteriaceae:capture_genus=g__JAAYLU01:capture_order=o__Synergistales:capture_phylum=p__Synergistota:capture_species=s__JAAYLU01 sp001604435:heptad=MCP-38H])0.768:0.00678128[&&NHX:Sample_counter=rhiztom2--2:Type_counter=capture--2:capture_class_counter=c__Synergistia--2:capture_domain_counter=d__Bacteria--2:capture_family_counter=f__Aminobacteriaceae--2:capture_genus_counter=g__JAAYLU01--2:capture_order_counter=o__Synergistales--2:capture_phylum_counter=p__Synergistota--2:capture_species_counter=s__JAAYLU01 sp001604435--2:gtdb_class_counter=:gtdb_domain_counter=:gtdb_family_counter=:gtdb_genus_counter=:gtdb_order_counter=:gtdb_phylum_counter=:gtdb_species_counter=:heptad_counter=MCP-38H--2:lbd_counter=:name=N765904:ref_name_counter=],(de747bd6-eaab-4694-9577-a135a30028d5_5@MCPsignal.123.250:5e-09[&&NHX:Sample=rhiztom3:Type=capture:capture_class=c__Desulfuromonadia:capture_domain=d__Bacteria:capture_family=f__Geobacteraceae:capture_genus=g__Geomesophilobacter:capture_order=o__Geobacterales:capture_phylum=p__Desulfobacterota:capture_species=s__Geomesophilobacter sediminis:heptad=MCP-38H],8062bb27-e472-4918-bfcc-368bedf95963_5@MCPsignal.222.368:0.00565251[&&NHX:Sample=rhiztom3:Type=capture:besthit=80.8:bitscore=198.0:capture_class=c__Desulfuromonadia:capture_domain=d__Bacteria:capture_family=f__Geobacteraceae:capture_genus=g__Geomesophilobacter:capture_order=o__Geobacterales:capture_phylum=p__Desulfobacterota:capture_species=s__Geomesophilobacter sediminis:evalue=2.68e-65:gapopen=0.0:heptad=MCP-38H:length=146.0:mismatch=28.0:qcovhsp=100.0:qend=146.0:qstart=1.0:ref_name=GB_GCA_002383105.1_protein.faa_DFXC01000103.1_2@PF00015_full_PFAM.215.396:scovhsp=80.7:send=158.0:sstart=13.0])0.902:0.0114726[&&NHX:Sample_counter=rhiztom3--2:Type_counter=capture--2:besthit_avg=80.8:besthit_max=80.8:besthit_min=80.8:besthit_std=0:besthit_sum=80.8:bitscore_avg=198.0:bitscore_max=198.0:bitscore_min=198.0:bitscore_std=0:bitscore_sum=198.0:capture_class_counter=c__Desulfuromonadia--2:capture_domain_counter=d__Bacteria--2:capture_family_counter=f__Geobacteraceae--2:capture_genus_counter=g__Geomesophilobacter--2:capture_order_counter=o__Geobacterales--2:capture_phylum_counter=p__Desulfobacterota--2:capture_species_counter=s__Geomesophilobacter sediminis--2:evalue_avg=2.68e-65:evalue_max=2.68e-65:evalue_min=2.68e-65:evalue_std=0:evalue_sum=2.68e-65:gapopen_avg=0.0:gapopen_max=0.0:gapopen_min=0.0:gapopen_std=0:gapopen_sum=0.0:gtdb_class_counter=:gtdb_domain_counter=:gtdb_family_counter=:gtdb_genus_counter=:gtdb_order_counter=:gtdb_phylum_counter=:gtdb_species_counter=:heptad_counter=MCP-38H--2:lbd_counter=:length_avg=146.0:length_max=146.0:length_min=146.0:length_std=0:length_sum=146.0:mismatch_avg=28.0:mismatch_max=28.0:mismatch_min=28.0:mismatch_std=0:mismatch_sum=28.0:name=N765907:qcovhsp_avg=100.0:qcovhsp_max=100.0:qcovhsp_min=100.0:qcovhsp_std=0:qcovhsp_sum=100.0:qend_avg=146.0:qend_max=146.0:qend_min=146.0:qend_std=0:qend_sum=146.0:qstart_avg=1.0:qstart_max=1.0:qstart_min=1.0:qstart_std=0:qstart_sum=1.0:ref_name_counter=GB_GCA_002383105.1_protein.faa_DFXC01000103.1_2@PF00015_full_PFAM.215.396--1:scovhsp_avg=80.7:scovhsp_max=80.7:scovhsp_min=80.7:scovhsp_std=0:scovhsp_sum=80.7:send_avg=158.0:send_max=158.0:send_min=158.0:send_std=0:send_sum=158.0:sstart_avg=13.0:sstart_max=13.0:sstart_min=13.0:sstart_std=0:sstart_sum=13.0])0.779:0.00567124[&&NHX:Sample_counter=rhiztom2--2||rhiztom3--2:Type_counter=capture--4:besthit_avg=80.8:besthit_max=80.8:besthit_min=80.8:besthit_std=0:besthit_sum=80.8:bitscore_avg=198.0:bitscore_max=198.0:bitscore_min=198.0:bitscore_std=0:bitscore_sum=198.0:capture_class_counter=c__Desulfuromonadia--2||c__Synergistia--2:capture_domain_counter=d__Bacteria--4:capture_family_counter=f__Aminobacteriaceae--2||f__Geobacteraceae--2:capture_genus_counter=g__Geomesophilobacter--2||g__JAAYLU01--2:capture_order_counter=o__Geobacterales--2||o__Synergistales--2:capture_phylum_counter=p__Desulfobacterota--2||p__Synergistota--2:capture_species_counter=s__Geomesophilobacter sediminis--2||s__JAAYLU01 sp001604435--2:evalue_avg=2.68e-65:evalue_max=2.68e-65:evalue_min=2.68e-65:evalue_std=0:evalue_sum=2.68e-65:gapopen_avg=0.0:gapopen_max=0.0:gapopen_min=0.0:gapopen_std=0:gapopen_sum=0.0:gtdb_class_counter=:gtdb_domain_counter=:gtdb_family_counter=:gtdb_genus_counter=:gtdb_order_counter=:gtdb_phylum_counter=:gtdb_species_counter=:heptad_counter=MCP-38H--4:lbd_counter=:length_avg=146.0:length_max=146.0:length_min=146.0:length_std=0:length_sum=146.0:mismatch_avg=28.0:mismatch_max=28.0:mismatch_min=28.0:mismatch_std=0:mismatch_sum=28.0:name=N765908:qcovhsp_avg=100.0:qcovhsp_max=100.0:qcovhsp_min=100.0:qcovhsp_std=0:qcovhsp_sum=100.0:qend_avg=146.0:qend_max=146.0:qend_min=146.0:qend_std=0:qend_sum=146.0:qstart_avg=1.0:qstart_max=1.0:qstart_min=1.0:qstart_std=0:qstart_sum=1.0:ref_name_counter=GB_GCA_002383105.1_protein.faa_DFXC01000103.1_2@PF00015_full_PFAM.215.396--1:scovhsp_avg=80.7:scovhsp_max=80.7:scovhsp_min=80.7:scovhsp_std=0:scovhsp_sum=80.7:send_avg=158.0:send_max=158.0:send_min=158.0:send_std=0:send_sum=158.0:sstart_avg=13.0:sstart_max=13.0:sstart_min=13.0:sstart_std=0:sstart_sum=13.0],((((7d8109c0-a0a5-4095-800b-d8d6fc96e10b_4@MCPsignal.227.374:0.0168047[&&NHX:Sample=rhizpot1:Type=capture:besthit=86.3:bitscore=202.0:capture_class=c__Desulfovibrionia:capture_domain=d__Bacteria:capture_family=f__Desulfovibrionaceae:capture_genus=g__Desulfovibrio_R:capture_order=o__Desulfovibrionales:capture_phylum=p__Desulfobacterota_I:capture_species=s__Desulfovibrio_R marinus:evalue=8.4e-67:gapopen=0.0:heptad=MCP-38H:length=146.0:mismatch=20.0:qcovhsp=99.3:qend=147.0:qstart=2.0:ref_name=GB_GCA_002383105.1_protein.faa_DFXC01000103.1_2@PF00015_full_PFAM.215.396:scovhsp=80.7:send=158.0:sstart=13.0],42b0449f-fd91-4f44-a02a-98fb991f4e1a_2@MCPsignal.4.149:5e-09[&&NHX:Sample=rhiztom3:Type=capture:besthit=86.9:bitscore=197.0:capture_class=c__Gammaproteobacteria:capture_domain=d__Bacteria:capture_family=f__Burkholderiaceae:capture_genus=g__Duganella:capture_order=o__Burkholderiales:capture_phylum=p__Proteobacteria:capture_species=s__Duganella sp003416895:evalue=3.66e-65:gapopen=1.0:heptad=MCP-38H:length=145.0:mismatch=18.0:qcovhsp=100.0:qend=145.0:qstart=1.0:ref_name=GB_GCA_002383105.1_protein.faa_DFXC01000103.1_2@PF00015_full_PFAM.215.396:scovhsp=79.6:send=158.0:sstart=15.0])0:6e-09[&&NHX:Sample_counter=rhizpot1--1||rhiztom3--1:Type_counter=capture--2:besthit_avg=86.6:besthit_max=86.9:besthit_min=86.3:besthit_std=0.4242640687119345:besthit_sum=173.2:bitscore_avg=199.5:bitscore_max=202.0:bitscore_min=197.0:bitscore_std=3.5355339059327378:bitscore_sum=399.0:capture_class_counter=c__Desulfovibrionia--1||c__Gammaproteobacteria--1:capture_domain_counter=d__Bacteria--2:capture_family_counter=f__Burkholderiaceae--1||f__Desulfovibrionaceae--1:capture_genus_counter=g__Desulfovibrio_R--1||g__Duganella--1:capture_order_counter=o__Burkholderiales--1||o__Desulfovibrionales--1:capture_phylum_counter=p__Desulfobacterota_I--1||p__Proteobacteria--1:capture_species_counter=s__Desulfovibrio_R marinus--1||s__Duganella sp003416895--1:evalue_avg=1.8720000000000001e-65:evalue_max=3.66e-65:evalue_min=8.4e-67:evalue_std=2.528613849523094e-65:evalue_sum=3.7440000000000003e-65:gapopen_avg=0.5:gapopen_max=1.0:gapopen_min=0.0:gapopen_std=0.7071067811865476:gapopen_sum=1.0:gtdb_class_counter=:gtdb_domain_counter=:gtdb_family_counter=:gtdb_genus_counter=:gtdb_order_counter=:gtdb_phylum_counter=:gtdb_species_counter=:heptad_counter=MCP-38H--2:lbd_counter=:length_avg=145.5:length_max=146.0:length_min=145.0:length_std=0.7071067811865476:length_sum=291.0:mismatch_avg=19.0:mismatch_max=20.0:mismatch_min=18.0:mismatch_std=1.4142135623730951:mismatch_sum=38.0:name=N765911:qcovhsp_avg=99.65:qcovhsp_max=100.0:qcovhsp_min=99.3:qcovhsp_std=0.4949747468305853:qcovhsp_sum=199.3:qend_avg=146.0:qend_max=147.0:qend_min=145.0:qend_std=1.4142135623730951:qend_sum=292.0:qstart_avg=1.5:qstart_max=2.0:qstart_min=1.0:qstart_std=0.7071067811865476:qstart_sum=3.0:ref_name_counter=GB_GCA_002383105.1_protein.faa_DFXC01000103.1_2@PF00015_full_PFAM.215.396--2:scovhsp_avg=80.15:scovhsp_max=80.7:scovhsp_min=79.6:scovhsp_std=0.7778174593052083:scovhsp_sum=160.3:send_avg=158.0:send_max=158.0:send_min=158.0:send_std=0.0:send_sum=316.0:sstart_avg=14.0:sstart_max=15.0:sstart_min=13.0:sstart_std=1.4142135623730951:sstart_sum=28.0],10f3a852-3bc0-4d81-90ee-38af95ff8e64_6@MCPsignal.188.337:0.0110258[&&NHX:Sample=rhiztom2:Type=capture:besthit=85.9:bitscore=204.0:capture_class=c__Gammaproteobacteria:capture_domain=d__Bacteria:capture_family=f__Rhodocyclaceae:capture_genus=g__Azoarcus:capture_order=o__Burkholderiales:capture_phylum=p__Proteobacteria:capture_species=s__Azoarcus sp012911025:evalue=1.11e-67:gapopen=0.0:heptad=MCP-38H:length=149.0:mismatch=21.0:qcovhsp=100.0:qend=149.0:qstart=1.0:ref_name=GB_GCA_002383105.1_protein.faa_DFXC01000103.1_2@PF00015_full_PFAM.215.396:scovhsp=82.3:send=158.0:sstart=10.0])0:5e-09[&&NHX:Sample_counter=rhizpot1--1||rhiztom2--1||rhiztom3--1:Type_counter=capture--3:besthit_avg=86.36666666666667:besthit_max=86.9:besthit_min=85.9:besthit_std=0.5033222956847172:besthit_sum=259.1:bitscore_avg=201.0:bitscore_max=204.0:bitscore_min=197.0:bitscore_std=3.605551275463989:bitscore_sum=603.0:capture_class_counter=c__Desulfovibrionia--1||c__Gammaproteobacteria--2:capture_domain_counter=d__Bacteria--3:capture_family_counter=f__Burkholderiaceae--1||f__Desulfovibrionaceae--1||f__Rhodocyclaceae--1:capture_genus_counter=g__Azoarcus--1||g__Desulfovibrio_R--1||g__Duganella--1:capture_order_counter=o__Burkholderiales--2||o__Desulfovibrionales--1:capture_phylum_counter=p__Desulfobacterota_I--1||p__Proteobacteria--2:capture_species_counter=s__Azoarcus sp012911025--1||s__Desulfovibrio_R marinus--1||s__Duganella sp003416895--1:evalue_avg=1.2517e-65:evalue_max=3.66e-65:evalue_min=1.11e-67:evalue_std=2.0859674661892503e-65:evalue_sum=3.7551e-65:gapopen_avg=0.3333333333333333:gapopen_max=1.0:gapopen_min=0.0:gapopen_std=0.5773502691896258:gapopen_sum=1.0:gtdb_class_counter=:gtdb_domain_counter=:gtdb_family_counter=:gtdb_genus_counter=:gtdb_order_counter=:gtdb_phylum_counter=:gtdb_species_counter=:heptad_counter=MCP-38H--3:lbd_counter=:length_avg=146.66666666666666:length_max=149.0:length_min=145.0:length_std=2.081665999466133:length_sum=440.0:mismatch_avg=19.666666666666668:mismatch_max=21.0:mismatch_min=18.0:mismatch_std=1.5275252316519465:mismatch_sum=59.0:name=N765913:qcovhsp_avg=99.76666666666667:qcovhsp_max=100.0:qcovhsp_min=99.3:qcovhsp_std=0.40414518843273967:qcovhsp_sum=299.3:qend_avg=147.0:qend_max=149.0:qend_min=145.0:qend_std=2.0:qend_sum=441.0:qstart_avg=1.3333333333333333:qstart_max=2.0:qstart_min=1.0:qstart_std=0.5773502691896257:qstart_sum=4.0:ref_name_counter=GB_GCA_002383105.1_protein.faa_DFXC01000103.1_2@PF00015_full_PFAM.215.396--3:scovhsp_avg=80.86666666666666:scovhsp_max=82.3:scovhsp_min=79.6:scovhsp_std=1.3576941236277544:scovhsp_sum=242.6:send_avg=158.0:send_max=158.0:send_min=158.0:send_std=0.0:send_sum=474.0:sstart_avg=12.666666666666666:sstart_max=15.0:sstart_min=10.0:sstart_std=2.5166114784235836:sstart_sum=38.0],((d2fe729b-6faa-4e1a-a5ae-6b0ce600ff70_1@MCPsignal.534.681:0[&&NHX:Sample=rhiztom1:Type=capture:besthit=88.4:bitscore=207.0:capture_class=c__Alphaproteobacteria:capture_domain=d__Bacteria:capture_family=f__Sphingomonadaceae:capture_genus=g__Sphingomonas_N:capture_order=o__Sphingomonadales:capture_phylum=p__Proteobacteria:capture_species=s__Sphingomonas_N sp000333335:evalue=8.85e-69:gapopen=0.0:heptad=MCP-38H:length=146.0:mismatch=17.0:qcovhsp=99.3:qend=147.0:qstart=2.0:ref_name=GB_GCA_002383105.1_protein.faa_DFXC01000103.1_2@PF00015_full_PFAM.215.396:scovhsp=80.7:send=158.0:sstart=13.0],afd21f79-86fd-4c72-b18d-c685657838ee_1@MCPsignal.114.261:0[&&NHX:Sample=rhiztom3:Type=capture:besthit=88.4:bitscore=207.0:capture_class=c__Alphaproteobacteria:capture_domain=d__Bacteria:capture_family=f__Sphingomonadaceae:capture_genus=g__Sphingomonas_N:capture_order=o__Sphingomonadales:capture_phylum=p__Proteobacteria:capture_species=s__Sphingomonas_N sp000333335:evalue=8.85e-69:gapopen=0.0:heptad=MCP-38H:length=146.0:mismatch=17.0:qcovhsp=99.3:qend=147.0:qstart=2.0:ref_name=GB_GCA_002383105.1_protein.faa_DFXC01000103.1_2@PF00015_full_PFAM.215.396:scovhsp=80.7:send=158.0:sstart=13.0]):5e-09[&&NHX:Sample_counter=rhiztom1--1||rhiztom3--1:Type_counter=capture--2:besthit_avg=88.4:besthit_max=88.4:besthit_min=88.4:besthit_std=0.0:besthit_sum=176.8:bitscore_avg=207.0:bitscore_max=207.0:bitscore_min=207.0:bitscore_std=0.0:bitscore_sum=414.0:capture_class_counter=c__Alphaproteobacteria--2:capture_domain_counter=d__Bacteria--2:capture_family_counter=f__Sphingomonadaceae--2:capture_genus_counter=g__Sphingomonas_N--2:capture_order_counter=o__Sphingomonadales--2:capture_phylum_counter=p__Proteobacteria--2:capture_species_counter=s__Sphingomonas_N sp000333335--2:evalue_avg=8.85e-69:evalue_max=8.85e-69:evalue_min=8.85e-69:evalue_std=0.0:evalue_sum=1.77e-68:gapopen_avg=0.0:gapopen_max=0.0:gapopen_min=0.0:gapopen_std=0.0:gapopen_sum=0.0:gtdb_class_counter=:gtdb_domain_counter=:gtdb_family_counter=:gtdb_genus_counter=:gtdb_order_counter=:gtdb_phylum_counter=:gtdb_species_counter=:heptad_counter=MCP-38H--2:lbd_counter=:length_avg=146.0:length_max=146.0:length_min=146.0:length_std=0.0:length_sum=292.0:mismatch_avg=17.0:mismatch_max=17.0:mismatch_min=17.0:mismatch_std=0.0:mismatch_sum=34.0:name=N765916:qcovhsp_avg=99.3:qcovhsp_max=99.3:qcovhsp_min=99.3:qcovhsp_std=0.0:qcovhsp_sum=198.6:qend_avg=147.0:qend_max=147.0:qend_min=147.0:qend_std=0.0:qend_sum=294.0:qstart_avg=2.0:qstart_max=2.0:qstart_min=2.0:qstart_std=0.0:qstart_sum=4.0:ref_name_counter=GB_GCA_002383105.1_protein.faa_DFXC01000103.1_2@PF00015_full_PFAM.215.396--2:scovhsp_avg=80.7:scovhsp_max=80.7:scovhsp_min=80.7:scovhsp_std=0.0:scovhsp_sum=161.4:send_avg=158.0:send_max=158.0:send_min=158.0:send_std=0.0:send_sum=316.0:sstart_avg=13.0:sstart_max=13.0:sstart_min=13.0:sstart_std=0.0:sstart_sum=26.0],((f4ceffba-37e7-4b87-9fb8-1d50d625392f_5@MCPsignal.145.294:5e-09[&&NHX:Sample=rhiztom3:Type=capture:besthit=81.9:bitscore=198.0:capture_class=c__Alphaproteobacteria:capture_domain=d__Bacteria:capture_family=f__Sphingomonadaceae:capture_genus=g__Sphingomonas_N:capture_order=o__Sphingomonadales:capture_phylum=p__Proteobacteria:capture_species=s__Sphingomonas_N sp000333335:evalue=2.12e-65:gapopen=1.0:heptad=MCP-38H:length=149.0:mismatch=26.0:qcovhsp=99.3:qend=149.0:qstart=2.0:ref_name=GB_GCA_002383105.1_protein.faa_DFXC01000103.1_2@PF00015_full_PFAM.215.396:scovhsp=82.3:send=158.0:sstart=10.0],(((f5499700-581b-46a7-9b6a-2bac07c5a698_1@MCPsignal.729.824:5e-09[&&NHX:Sample=rhiztom3:Type=capture:besthit=93.7:bitscore=157.0:capture_class=c__Alphaproteobacteria:capture_domain=d__Bacteria:capture_family=f__Sphingomonadaceae:capture_genus=g__Sphingomonas_N:capture_order=o__Sphingomonadales:capture_phylum=p__Proteobacteria:capture_species=s__Sphingomonas_N sp000333335:evalue=6.98e-50:gapopen=0.0:heptad=MCP-38H:length=95.0:mismatch=6.0:qcovhsp=100.0:qend=95.0:qstart=1.0:ref_name=RS_GCF_001723295.1_protein.faa_NZ_LPWD01000307.1_7@PF00015_full_PFAM.60.244:scovhsp=51.6:send=109.0:sstart=15.0],0048c1e8-fce3-4991-ac27-f8d0c8998fd4_1@MCPsignal.141.251:0.0591791[&&NHX:Sample=rhiztom3:Type=capture:capture_class=c__Alphaproteobacteria:capture_domain=d__Bacteria:capture_family=f__Sphingomonadaceae:capture_genus=g__Sphingomonas_N:capture_order=o__Sphingomonadales:capture_phylum=p__Proteobacteria:capture_species=s__Sphingomonas_N sp000333335:heptad=MCP-38H])0:5e-09[&&NHX:Sample_counter=rhiztom3--2:Type_counter=capture--2:besthit_avg=93.7:besthit_max=93.7:besthit_min=93.7:besthit_std=0:besthit_sum=93.7:bitscore_avg=157.0:bitscore_max=157.0:bitscore_min=157.0:bitscore_std=0:bitscore_sum=157.0:capture_class_counter=c__Alphaproteobacteria--2:capture_domain_counter=d__Bacteria--2:capture_family_counter=f__Sphingomonadaceae--2:capture_genus_counter=g__Sphingomonas_N--2:capture_order_counter=o__Sphingomonadales--2:capture_phylum_counter=p__Proteobacteria--2:capture_species_counter=s__Sphingomonas_N sp000333335--2:evalue_avg=6.98e-50:evalue_max=6.98e-50:evalue_min=6.98e-50:evalue_std=0:evalue_sum=6.98e-50:gapopen_avg=0.0:gapopen_max=0.0:gapopen_min=0.0:gapopen_std=0:gapopen_sum=0.0:gtdb_class_counter=:gtdb_domain_counter=:gtdb_family_counter=:gtdb_genus_counter=:gtdb_order_counter=:gtdb_phylum_counter=:gtdb_species_counter=:heptad_counter=MCP-38H--2:lbd_counter=:length_avg=95.0:length_max=95.0:length_min=95.0:length_std=0:length_sum=95.0:mismatch_avg=6.0:mismatch_max=6.0:mismatch_min=6.0:mismatch_std=0:mismatch_sum=6.0:name=N765920:qcovhsp_avg=100.0:qcovhsp_max=100.0:qcovhsp_min=100.0:qcovhsp_std=0:qcovhsp_sum=100.0:qend_avg=95.0:qend_max=95.0:qend_min=95.0:qend_std=0:qend_sum=95.0:qstart_avg=1.0:qstart_max=1.0:qstart_min=1.0:qstart_std=0:qstart_sum=1.0:ref_name_counter=RS_GCF_001723295.1_protein.faa_NZ_LPWD01000307.1_7@PF00015_full_PFAM.60.244--1:scovhsp_avg=51.6:scovhsp_max=51.6:scovhsp_min=51.6:scovhsp_std=0:scovhsp_sum=51.6:send_avg=109.0:send_max=109.0:send_min=109.0:send_std=0:send_sum=109.0:sstart_avg=15.0:sstart_max=15.0:sstart_min=15.0:sstart_std=0:sstart_sum=15.0],e89b26fc-9d92-4d86-9824-0e05caf471f6_1@MCPsignal.150.239:5e-09[&&NHX:Sample=rhiztom3:Type=capture:capture_class=c__Alphaproteobacteria:capture_domain=d__Bacteria:capture_family=f__Sphingomonadaceae:capture_genus=g__Sphingomonas_N:capture_order=o__Sphingomonadales:capture_phylum=p__Proteobacteria:capture_species=s__Sphingomonas_N sp000333335:heptad=MCP-38H])0.993:5e-09[&&NHX:Sample_counter=rhiztom3--3:Type_counter=capture--3:besthit_avg=93.7:besthit_max=93.7:besthit_min=93.7:besthit_std=0:besthit_sum=93.7:bitscore_avg=157.0:bitscore_max=157.0:bitscore_min=157.0:bitscore_std=0:bitscore_sum=157.0:capture_class_counter=c__Alphaproteobacteria--3:capture_domain_counter=d__Bacteria--3:capture_family_counter=f__Sphingomonadaceae--3:capture_genus_counter=g__Sphingomonas_N--3:capture_order_counter=o__Sphingomonadales--3:capture_phylum_counter=p__Proteobacteria--3:capture_species_counter=s__Sphingomonas_N sp000333335--3:evalue_avg=6.98e-50:evalue_max=6.98e-50:evalue_min=6.98e-50:evalue_std=0:evalue_sum=6.98e-50:gapopen_avg=0.0:gapopen_max=0.0:gapopen_min=0.0:gapopen_std=0:gapopen_sum=0.0:gtdb_class_counter=:gtdb_domain_counter=:gtdb_family_counter=:gtdb_genus_counter=:gtdb_order_counter=:gtdb_phylum_counter=:gtdb_species_counter=:heptad_counter=MCP-38H--3:lbd_counter=:length_avg=95.0:length_max=95.0:length_min=95.0:length_std=0:length_sum=95.0:mismatch_avg=6.0:mismatch_max=6.0:mismatch_min=6.0:mismatch_std=0:mismatch_sum=6.0:name=N765922:qcovhsp_avg=100.0:qcovhsp_max=100.0:qcovhsp_min=100.0:qcovhsp_std=0:qcovhsp_sum=100.0:qend_avg=95.0:qend_max=95.0:qend_min=95.0:qend_std=0:qend_sum=95.0:qstart_avg=1.0:qstart_max=1.0:qstart_min=1.0:qstart_std=0:qstart_sum=1.0:ref_name_counter=RS_GCF_001723295.1_protein.faa_NZ_LPWD01000307.1_7@PF00015_full_PFAM.60.244--1:scovhsp_avg=51.6:scovhsp_max=51.6:scovhsp_min=51.6:scovhsp_std=0:scovhsp_sum=51.6:send_avg=109.0:send_max=109.0:send_min=109.0:send_std=0:send_sum=109.0:sstart_avg=15.0:sstart_max=15.0:sstart_min=15.0:sstart_std=0:sstart_sum=15.0],(46018b53-0058-45b7-8e9f-dad0453bba7a_6@MCPsignal.30.175:0.00570568[&&NHX:Sample=rhiztom3:Type=capture:besthit=86.9:bitscore=202.0:capture_class=c__Alphaproteobacteria:capture_domain=d__Bacteria:capture_family=f__Rhizobiaceae:capture_genus=g__DUSC01:capture_order=o__Rhizobiales:capture_phylum=p__Proteobacteria:capture_species=s__DUSC01 sp008933895:evalue=7.76e-67:gapopen=0.0:heptad=MCP-38H:length=145.0:mismatch=19.0:qcovhsp=100.0:qend=145.0:qstart=1.0:ref_name=GB_GCA_002383105.1_protein.faa_DFXC01000103.1_2@PF00015_full_PFAM.215.396:scovhsp=80.1:send=157.0:sstart=13.0],172a38c7-d895-4308-9919-b0dc106e4035_1@MCPsignal.40.152:5e-09[&&NHX:Sample=rhiztom3:Type=capture:besthit=93.7:bitscore=182.0:capture_class=c__Alphaproteobacteria:capture_domain=d__Bacteria:capture_family=f__Sphingomonadaceae:capture_genus=g__Sphingomonas_N:capture_order=o__Sphingomonadales:capture_phylum=p__Proteobacteria:capture_species=s__Sphingomonas_N sp000333335:evalue=8.33e-60:gapopen=0.0:heptad=MCP-38H:length=111.0:mismatch=7.0:qcovhsp=99.1:qend=112.0:qstart=2.0:ref_name=GB_GCA_002383105.1_protein.faa_DFXC01000103.1_2@PF00015_full_PFAM.215.396:scovhsp=61.3:send=120.0:sstart=10.0])0:5e-09[&&NHX:Sample_counter=rhiztom3--2:Type_counter=capture--2:besthit_avg=90.30000000000001:besthit_max=93.7:besthit_min=86.9:besthit_std=4.808326112068521:besthit_sum=180.60000000000002:bitscore_avg=192.0:bitscore_max=202.0:bitscore_min=182.0:bitscore_std=14.142135623730951:bitscore_sum=384.0:capture_class_counter=c__Alphaproteobacteria--2:capture_domain_counter=d__Bacteria--2:capture_family_counter=f__Rhizobiaceae--1||f__Sphingomonadaceae--1:capture_genus_counter=g__DUSC01--1||g__Sphingomonas_N--1:capture_order_counter=o__Rhizobiales--1||o__Sphingomonadales--1:capture_phylum_counter=p__Proteobacteria--2:capture_species_counter=s__DUSC01 sp008933895--1||s__Sphingomonas_N sp000333335--1:evalue_avg=4.165000388e-60:evalue_max=8.33e-60:evalue_min=7.76e-67:evalue_std=5.890198938569078e-60:evalue_sum=8.330000776e-60:gapopen_avg=0.0:gapopen_max=0.0:gapopen_min=0.0:gapopen_std=0.0:gapopen_sum=0.0:gtdb_class_counter=:gtdb_domain_counter=:gtdb_family_counter=:gtdb_genus_counter=:gtdb_order_counter=:gtdb_phylum_counter=:gtdb_species_counter=:heptad_counter=MCP-38H--2:lbd_counter=:length_avg=128.0:length_max=145.0:length_min=111.0:length_std=24.041630560342615:length_sum=256.0:mismatch_avg=13.0:mismatch_max=19.0:mismatch_min=7.0:mismatch_std=8.48528137423857:mismatch_sum=26.0:name=N765925:qcovhsp_avg=99.55:qcovhsp_max=100.0:qcovhsp_min=99.1:qcovhsp_std=0.6363961030678968:qcovhsp_sum=199.1:qend_avg=128.5:qend_max=145.0:qend_min=112.0:qend_std=23.33452377915607:qend_sum=257.0:qstart_avg=1.5:qstart_max=2.0:qstart_min=1.0:qstart_std=0.7071067811865476:qstart_sum=3.0:ref_name_counter=GB_GCA_002383105.1_protein.faa_DFXC01000103.1_2@PF00015_full_PFAM.215.396--2:scovhsp_avg=70.69999999999999:scovhsp_max=80.1:scovhsp_min=61.3:scovhsp_std=13.293607486307092:scovhsp_sum=141.39999999999998:send_avg=138.5:send_max=157.0:send_min=120.0:send_std=26.16295090390226:send_sum=277.0:sstart_avg=11.5:sstart_max=13.0:sstart_min=10.0:sstart_std=2.1213203435596424:sstart_sum=23.0])0.191:5e-09[&&NHX:Sample_counter=rhiztom3--5:Type_counter=capture--5:besthit_avg=91.43333333333334:besthit_max=93.7:besthit_min=86.9:besthit_std=3.925981830489454:besthit_sum=274.3:bitscore_avg=180.33333333333334:bitscore_max=202.0:bitscore_min=157.0:bitscore_std=22.54624876411447:bitscore_sum=541.0:capture_class_counter=c__Alphaproteobacteria--5:capture_domain_counter=d__Bacteria--5:capture_family_counter=f__Rhizobiaceae--1||f__Sphingomonadaceae--4:capture_genus_counter=g__DUSC01--1||g__Sphingomonas_N--4:capture_order_counter=o__Rhizobiales--1||o__Sphingomonadales--4:capture_phylum_counter=p__Proteobacteria--5:capture_species_counter=s__DUSC01 sp008933895--1||s__Sphingomonas_N sp000333335--4:evalue_avg=2.3266666669443335e-50:evalue_max=6.98e-50:evalue_min=7.76e-67:evalue_std=4.0299048787031215e-50:evalue_sum=6.980000000833e-50:gapopen_avg=0.0:gapopen_max=0.0:gapopen_min=0.0:gapopen_std=0.0:gapopen_sum=0.0:gtdb_class_counter=:gtdb_domain_counter=:gtdb_family_counter=:gtdb_genus_counter=:gtdb_order_counter=:gtdb_phylum_counter=:gtdb_species_counter=:heptad_counter=MCP-38H--5:lbd_counter=:length_avg=117.0:length_max=145.0:length_min=95.0:length_std=25.534290669607408:length_sum=351.0:mismatch_avg=10.666666666666666:mismatch_max=19.0:mismatch_min=6.0:mismatch_std=7.234178138070235:mismatch_sum=32.0:name=N765926:qcovhsp_avg=99.7:qcovhsp_max=100.0:qcovhsp_min=99.1:qcovhsp_std=0.5196152422706665:qcovhsp_sum=299.1:qend_avg=117.33333333333333:qend_max=145.0:qend_min=95.0:qend_std=25.423086620891123:qend_sum=352.0:qstart_avg=1.3333333333333333:qstart_max=2.0:qstart_min=1.0:qstart_std=0.5773502691896257:qstart_sum=4.0:ref_name_counter=GB_GCA_002383105.1_protein.faa_DFXC01000103.1_2@PF00015_full_PFAM.215.396--2||RS_GCF_001723295.1_protein.faa_NZ_LPWD01000307.1_7@PF00015_full_PFAM.60.244--1:scovhsp_avg=64.33333333333333:scovhsp_max=80.1:scovhsp_min=51.6:scovhsp_std=14.490111570768986:scovhsp_sum=193.0:send_avg=128.66666666666666:send_max=157.0:send_min=109.0:send_std=25.146238950056393:send_sum=386.0:sstart_avg=12.666666666666666:sstart_max=15.0:sstart_min=10.0:sstart_std=2.5166114784235836:sstart_sum=38.0])0:6e-09[&&NHX:Sample_counter=rhiztom3--6:Type_counter=capture--6:besthit_avg=89.05000000000001:besthit_max=93.7:besthit_min=81.9:besthit_std=5.7442725097845635:besthit_sum=356.20000000000005:bitscore_avg=184.75:bitscore_max=202.0:bitscore_min=157.0:bitscore_std=20.41853732926692:bitscore_sum=739.0:capture_class_counter=c__Alphaproteobacteria--6:capture_domain_counter=d__Bacteria--6:capture_family_counter=f__Rhizobiaceae--1||f__Sphingomonadaceae--5:capture_genus_counter=g__DUSC01--1||g__Sphingomonas_N--5:capture_order_counter=o__Rhizobiales--1||o__Sphingomonadales--5:capture_phylum_counter=p__Proteobacteria--6:capture_species_counter=s__DUSC01 sp008933895--1||s__Sphingomonas_N sp000333335--5:evalue_avg=1.7450000002082505e-50:evalue_max=6.98e-50:evalue_min=7.76e-67:evalue_std=3.489999999861167e-50:evalue_sum=6.980000000833002e-50:gapopen_avg=0.25:gapopen_max=1.0:gapopen_min=0.0:gapopen_std=0.5:gapopen_sum=1.0:gtdb_class_counter=:gtdb_domain_counter=:gtdb_family_counter=:gtdb_genus_counter=:gtdb_order_counter=:gtdb_phylum_counter=:gtdb_species_counter=:heptad_counter=MCP-38H--6:lbd_counter=:length_avg=125.0:length_max=149.0:length_min=95.0:length_std=26.280537792569366:length_sum=500.0:mismatch_avg=14.5:mismatch_max=26.0:mismatch_min=6.0:mismatch_std=9.678154093971983:mismatch_sum=58.0:name=N765927:qcovhsp_avg=99.60000000000001:qcovhsp_max=100.0:qcovhsp_min=99.1:qcovhsp_std=0.4690415759823456:qcovhsp_sum=398.40000000000003:qend_avg=125.25:qend_max=149.0:qend_min=95.0:qend_std=26.107150999933587:qend_sum=501.0:qstart_avg=1.5:qstart_max=2.0:qstart_min=1.0:qstart_std=0.5773502691896257:qstart_sum=6.0:ref_name_counter=GB_GCA_002383105.1_protein.faa_DFXC01000103.1_2@PF00015_full_PFAM.215.396--3||RS_GCF_001723295.1_protein.faa_NZ_LPWD01000307.1_7@PF00015_full_PFAM.60.244--1:scovhsp_avg=68.825:scovhsp_max=82.3:scovhsp_min=51.6:scovhsp_std=14.855161841371277:scovhsp_sum=275.3:send_avg=136.0:send_max=158.0:send_min=109.0:send_std=25.232254490367417:send_sum=544.0:sstart_avg=12.0:sstart_max=15.0:sstart_min=10.0:sstart_std=2.449489742783178:sstart_sum=48.0],8fdb7a4b-7d0a-42d0-9c1f-4538391800cc_2@MCPsignal.35.181:0.00566271[&&NHX:Sample=rhiztom3:Type=capture:besthit=87.0:bitscore=204.0:capture_class=c__Alphaproteobacteria:capture_domain=d__Bacteria:capture_family=f__Sphingomonadaceae:capture_genus=g__Sphingomonas_N:capture_order=o__Sphingomonadales:capture_phylum=p__Proteobacteria:capture_species=s__Sphingomonas_N sp000333335:evalue=6.96e-68:gapopen=0.0:heptad=MCP-38H:length=146.0:mismatch=19.0:qcovhsp=100.0:qend=146.0:qstart=1.0:ref_name=GB_GCA_002383105.1_protein.faa_DFXC01000103.1_2@PF00015_full_PFAM.215.396:scovhsp=80.7:send=158.0:sstart=13.0])0:5e-09[&&NHX:Sample_counter=rhiztom3--7:Type_counter=capture--7:besthit_avg=88.64000000000001:besthit_max=93.7:besthit_min=81.9:besthit_std=5.058458263146983:besthit_sum=443.20000000000005:bitscore_avg=188.6:bitscore_max=204.0:bitscore_min=157.0:bitscore_std=19.66723163030323:bitscore_sum=943.0:capture_class_counter=c__Alphaproteobacteria--7:capture_domain_counter=d__Bacteria--7:capture_family_counter=f__Rhizobiaceae--1||f__Sphingomonadaceae--6:capture_genus_counter=g__DUSC01--1||g__Sphingomonas_N--6:capture_order_counter=o__Rhizobiales--1||o__Sphingomonadales--6:capture_phylum_counter=p__Proteobacteria--7:capture_species_counter=s__DUSC01 sp008933895--1||s__Sphingomonas_N sp000333335--6:evalue_avg=1.3960000001666004e-50:evalue_max=6.98e-50:evalue_min=6.96e-68:evalue_std=3.1215508964965743e-50:evalue_sum=6.980000000833002e-50:gapopen_avg=0.2:gapopen_max=1.0:gapopen_min=0.0:gapopen_std=0.447213595499958:gapopen_sum=1.0:gtdb_class_counter=:gtdb_domain_counter=:gtdb_family_counter=:gtdb_genus_counter=:gtdb_order_counter=:gtdb_phylum_counter=:gtdb_species_counter=:heptad_counter=MCP-38H--7:lbd_counter=:length_avg=129.2:length_max=149.0:length_min=95.0:length_std=24.621129137389293:length_sum=646.0:mismatch_avg=15.4:mismatch_max=26.0:mismatch_min=6.0:mismatch_std=8.61974477580398:mismatch_sum=77.0:name=N765929:qcovhsp_avg=99.68:qcovhsp_max=100.0:qcovhsp_min=99.1:qcovhsp_std=0.44384682042344537:qcovhsp_sum=498.40000000000003:qend_avg=129.4:qend_max=149.0:qend_min=95.0:qend_std=24.43972176601035:qend_sum=647.0:qstart_avg=1.4:qstart_max=2.0:qstart_min=1.0:qstart_std=0.5477225575051661:qstart_sum=7.0:ref_name_counter=GB_GCA_002383105.1_protein.faa_DFXC01000103.1_2@PF00015_full_PFAM.215.396--4||RS_GCF_001723295.1_protein.faa_NZ_LPWD01000307.1_7@PF00015_full_PFAM.60.244--1:scovhsp_avg=71.2:scovhsp_max=82.3:scovhsp_min=51.6:scovhsp_std=13.917973990491577:scovhsp_sum=356.0:send_avg=140.4:send_max=158.0:send_min=109.0:send_std=23.964557162609953:send_sum=702.0:sstart_avg=12.2:sstart_max=15.0:sstart_min=10.0:sstart_std=2.16794833886788:sstart_sum=61.0])0:5e-09[&&NHX:Sample_counter=rhiztom1--1||rhiztom3--8:Type_counter=capture--9:besthit_avg=88.57142857142857:besthit_max=93.7:besthit_min=81.9:besthit_std=4.131873782242258:besthit_sum=620.0:bitscore_avg=193.85714285714286:bitscore_max=207.0:bitscore_min=157.0:bitscore_std=18.39772242632741:bitscore_sum=1357.0:capture_class_counter=c__Alphaproteobacteria--9:capture_domain_counter=d__Bacteria--9:capture_family_counter=f__Rhizobiaceae--1||f__Sphingomonadaceae--8:capture_genus_counter=g__DUSC01--1||g__Sphingomonas_N--8:capture_order_counter=o__Rhizobiales--1||o__Sphingomonadales--8:capture_phylum_counter=p__Proteobacteria--9:capture_species_counter=s__DUSC01 sp008933895--1||s__Sphingomonas_N sp000333335--8:evalue_avg=9.971428572618575e-51:evalue_max=6.98e-50:evalue_min=8.85e-69:evalue_std=2.6381920215519323e-50:evalue_sum=6.980000000833003e-50:gapopen_avg=0.14285714285714285:gapopen_max=1.0:gapopen_min=0.0:gapopen_std=0.37796447300922725:gapopen_sum=1.0:gtdb_class_counter=:gtdb_domain_counter=:gtdb_family_counter=:gtdb_genus_counter=:gtdb_order_counter=:gtdb_phylum_counter=:gtdb_species_counter=:heptad_counter=MCP-38H--9:lbd_counter=:length_avg=134.0:length_max=149.0:length_min=95.0:length_std=21.710212650578374:length_sum=938.0:mismatch_avg=15.857142857142858:mismatch_max=26.0:mismatch_min=6.0:mismatch_std=7.081162132224988:mismatch_sum=111.0:name=N765930:qcovhsp_avg=99.57142857142857:qcovhsp_max=100.0:qcovhsp_min=99.1:qcovhsp_std=0.407080195679288:qcovhsp_sum=697.0:qend_avg=134.42857142857142:qend_max=149.0:qend_min=95.0:qend_std=21.724465032593574:qend_sum=941.0:qstart_avg=1.5714285714285714:qstart_max=2.0:qstart_min=1.0:qstart_std=0.5345224838248488:qstart_sum=11.0:ref_name_counter=GB_GCA_002383105.1_protein.faa_DFXC01000103.1_2@PF00015_full_PFAM.215.396--6||RS_GCF_001723295.1_protein.faa_NZ_LPWD01000307.1_7@PF00015_full_PFAM.60.244--1:scovhsp_avg=73.91428571428571:scovhsp_max=82.3:scovhsp_min=51.6:scovhsp_std=12.273063808116344:scovhsp_sum=517.4:send_avg=145.42857142857142:send_max=158.0:send_min=109.0:send_std=21.368646368430724:send_sum=1018.0:sstart_avg=12.428571428571429:sstart_max=15.0:sstart_min=10.0:sstart_std=1.8126539343499315:sstart_sum=87.0])0:1.8e-08[&&NHX:Sample_counter=rhizpot1--1||rhiztom1--1||rhiztom2--1||rhiztom3--9:Type_counter=capture--12:besthit_avg=87.91:besthit_max=93.7:besthit_min=81.9:besthit_std=3.545717291481529:besthit_sum=879.1:bitscore_avg=196.0:bitscore_max=207.0:bitscore_min=157.0:bitscore_std=15.506271132817343:bitscore_sum=1960.0:capture_class_counter=c__Alphaproteobacteria--9||c__Desulfovibrionia--1||c__Gammaproteobacteria--2:capture_domain_counter=d__Bacteria--12:capture_family_counter=f__Burkholderiaceae--1||f__Desulfovibrionaceae--1||f__Rhizobiaceae--1||f__Rhodocyclaceae--1||f__Sphingomonadaceae--8:capture_genus_counter=g__Azoarcus--1||g__DUSC01--1||g__Desulfovibrio_R--1||g__Duganella--1||g__Sphingomonas_N--8:capture_order_counter=o__Burkholderiales--2||o__Desulfovibrionales--1||o__Rhizobiales--1||o__Sphingomonadales--8:capture_phylum_counter=p__Desulfobacterota_I--1||p__Proteobacteria--11:capture_species_counter=s__Azoarcus sp012911025--1||s__DUSC01 sp008933895--1||s__Desulfovibrio_R marinus--1||s__Duganella sp003416895--1||s__Sphingomonas_N sp000333335--8:evalue_avg=6.980000000833007e-51:evalue_max=6.98e-50:evalue_min=8.85e-69:evalue_std=2.20726980676826e-50:evalue_sum=6.980000000833007e-50:gapopen_avg=0.2:gapopen_max=1.0:gapopen_min=0.0:gapopen_std=0.42163702135578396:gapopen_sum=2.0:gtdb_class_counter=:gtdb_domain_counter=:gtdb_family_counter=:gtdb_genus_counter=:gtdb_order_counter=:gtdb_phylum_counter=:gtdb_species_counter=:heptad_counter=MCP-38H--12:lbd_counter=:length_avg=137.8:length_max=149.0:length_min=95.0:length_std=18.778237995675266:length_sum=1378.0:mismatch_avg=17.0:mismatch_max=26.0:mismatch_min=6.0:mismatch_std=6.110100926607787:mismatch_sum=170.0:name=N765931:qcovhsp_avg=99.63:qcovhsp_max=100.0:qcovhsp_min=99.1:qcovhsp_std=0.3945461527713433:qcovhsp_sum=996.3:qend_avg=138.2:qend_max=149.0:qend_min=95.0:qend_std=18.772320048411704:qend_sum=1382.0:qstart_avg=1.5:qstart_max=2.0:qstart_min=1.0:qstart_std=0.5270462766947299:qstart_sum=15.0:ref_name_counter=GB_GCA_002383105.1_protein.faa_DFXC01000103.1_2@PF00015_full_PFAM.215.396--9||RS_GCF_001723295.1_protein.faa_NZ_LPWD01000307.1_7@PF00015_full_PFAM.60.244--1:scovhsp_avg=76.0:scovhsp_max=82.3:scovhsp_min=51.6:scovhsp_std=10.58804357124897:scovhsp_sum=760.0:send_avg=149.2:send_max=158.0:send_min=109.0:send_std=18.474005761850595:send_sum=1492.0:sstart_avg=12.5:sstart_max=15.0:sstart_min=10.0:sstart_std=1.90029237516523:sstart_sum=125.0],((8a47a92b-ac6e-4dbe-aa9c-853ca0e36501_2@MCPsignal.25.171:0[&&NHX:Sample=rhiztom3:Type=capture:besthit=88.4:bitscore=206.0:capture_class=c__Alphaproteobacteria:capture_domain=d__Bacteria:capture_family=f__Sphingomonadaceae:capture_genus=g__Sphingomonas_N:capture_order=o__Sphingomonadales:capture_phylum=p__Proteobacteria:capture_species=s__Sphingomonas_N sp000333335:evalue=1.71e-68:gapopen=0.0:heptad=MCP-38H:length=146.0:mismatch=17.0:qcovhsp=100.0:qend=146.0:qstart=1.0:ref_name=GB_GCA_002383105.1_protein.faa_DFXC01000103.1_2@PF00015_full_PFAM.215.396:scovhsp=80.7:send=158.0:sstart=13.0],ce26f789-6c71-4306-bea7-23405e1e300c_3@MCPsignal.29.175:0[&&NHX:Sample=rhiztom3:Type=capture:besthit=88.4:bitscore=206.0:capture_class=c__Alphaproteobacteria:capture_domain=d__Bacteria:capture_family=f__Sphingomonadaceae:capture_genus=g__Sphingomonas_N:capture_order=o__Sphingomonadales:capture_phylum=p__Proteobacteria:capture_species=s__Sphingomonas_N sp000333335:evalue=1.71e-68:gapopen=0.0:heptad=MCP-38H:length=146.0:mismatch=17.0:qcovhsp=100.0:qend=146.0:qstart=1.0:ref_name=GB_GCA_002383105.1_protein.faa_DFXC01000103.1_2@PF00015_full_PFAM.215.396:scovhsp=80.7:send=158.0:sstart=13.0])0:0[&&NHX:Sample_counter=rhiztom3--2:Type_counter=capture--2:besthit_avg=88.4:besthit_max=88.4:besthit_min=88.4:besthit_std=0.0:besthit_sum=176.8:bitscore_avg=206.0:bitscore_max=206.0:bitscore_min=206.0:bitscore_std=0.0:bitscore_sum=412.0:capture_class_counter=c__Alphaproteobacteria--2:capture_domain_counter=d__Bacteria--2:capture_family_counter=f__Sphingomonadaceae--2:capture_genus_counter=g__Sphingomonas_N--2:capture_order_counter=o__Sphingomonadales--2:capture_phylum_counter=p__Proteobacteria--2:capture_species_counter=s__Sphingomonas_N sp000333335--2:evalue_avg=1.71e-68:evalue_max=1.71e-68:evalue_min=1.71e-68:evalue_std=0.0:evalue_sum=3.42e-68:gapopen_avg=0.0:gapopen_max=0.0:gapopen_min=0.0:gapopen_std=0.0:gapopen_sum=0.0:gtdb_class_counter=:gtdb_domain_counter=:gtdb_family_counter=:gtdb_genus_counter=:gtdb_order_counter=:gtdb_phylum_counter=:gtdb_species_counter=:heptad_counter=MCP-38H--2:lbd_counter=:length_avg=146.0:length_max=146.0:length_min=146.0:length_std=0.0:length_sum=292.0:mismatch_avg=17.0:mismatch_max=17.0:mismatch_min=17.0:mismatch_std=0.0:mismatch_sum=34.0:name=N765934:qcovhsp_avg=100.0:qcovhsp_max=100.0:qcovhsp_min=100.0:qcovhsp_std=0.0:qcovhsp_sum=200.0:qend_avg=146.0:qend_max=146.0:qend_min=146.0:qend_std=0.0:qend_sum=292.0:qstart_avg=1.0:qstart_max=1.0:qstart_min=1.0:qstart_std=0.0:qstart_sum=2.0:ref_name_counter=GB_GCA_002383105.1_protein.faa_DFXC01000103.1_2@PF00015_full_PFAM.215.396--2:scovhsp_avg=80.7:scovhsp_max=80.7:scovhsp_min=80.7:scovhsp_std=0.0:scovhsp_sum=161.4:send_avg=158.0:send_max=158.0:send_min=158.0:send_std=0.0:send_sum=316.0:sstart_avg=13.0:sstart_max=13.0:sstart_min=13.0:sstart_std=0.0:sstart_sum=26.0],465ad455-8e5e-4856-b67b-b89350c845a2_3@MCPsignal.254.400:0[&&NHX:Sample=rhiztom3:Type=capture:besthit=88.4:bitscore=206.0:capture_class=c__Alphaproteobacteria:capture_domain=d__Bacteria:capture_family=f__Sphingomonadaceae:capture_genus=g__Sphingomonas_N:capture_order=o__Sphingomonadales:capture_phylum=p__Proteobacteria:capture_species=s__Sphingomonas_N sp000333335:evalue=1.71e-68:gapopen=0.0:heptad=MCP-38H:length=146.0:mismatch=17.0:qcovhsp=100.0:qend=146.0:qstart=1.0:ref_name=GB_GCA_002383105.1_protein.faa_DFXC01000103.1_2@PF00015_full_PFAM.215.396:scovhsp=80.7:send=158.0:sstart=13.0]):5e-09[&&NHX:Sample_counter=rhiztom3--3:Type_counter=capture--3:besthit_avg=88.40000000000002:besthit_max=88.4:besthit_min=88.4:besthit_std=1.7404671430534633e-14:besthit_sum=265.20000000000005:bitscore_avg=206.0:bitscore_max=206.0:bitscore_min=206.0:bitscore_std=0.0:bitscore_sum=618.0:capture_class_counter=c__Alphaproteobacteria--3:capture_domain_counter=d__Bacteria--3:capture_family_counter=f__Sphingomonadaceae--3:capture_genus_counter=g__Sphingomonas_N--3:capture_order_counter=o__Sphingomonadales--3:capture_phylum_counter=p__Proteobacteria--3:capture_species_counter=s__Sphingomonas_N sp000333335--3:evalue_avg=1.71e-68:evalue_max=1.71e-68:evalue_min=1.71e-68:evalue_std=0.0:evalue_sum=5.13e-68:gapopen_avg=0.0:gapopen_max=0.0:gapopen_min=0.0:gapopen_std=0.0:gapopen_sum=0.0:gtdb_class_counter=:gtdb_domain_counter=:gtdb_family_counter=:gtdb_genus_counter=:gtdb_order_counter=:gtdb_phylum_counter=:gtdb_species_counter=:heptad_counter=MCP-38H--3:lbd_counter=:length_avg=146.0:length_max=146.0:length_min=146.0:length_std=0.0:length_sum=438.0:mismatch_avg=17.0:mismatch_max=17.0:mismatch_min=17.0:mismatch_std=0.0:mismatch_sum=51.0:name=N765936:qcovhsp_avg=100.0:qcovhsp_max=100.0:qcovhsp_min=100.0:qcovhsp_std=0.0:qcovhsp_sum=300.0:qend_avg=146.0:qend_max=146.0:qend_min=146.0:qend_std=0.0:qend_sum=438.0:qstart_avg=1.0:qstart_max=1.0:qstart_min=1.0:qstart_std=0.0:qstart_sum=3.0:ref_name_counter=GB_GCA_002383105.1_protein.faa_DFXC01000103.1_2@PF00015_full_PFAM.215.396--3:scovhsp_avg=80.7:scovhsp_max=80.7:scovhsp_min=80.7:scovhsp_std=0.0:scovhsp_sum=242.10000000000002:send_avg=158.0:send_max=158.0:send_min=158.0:send_std=0.0:send_sum=474.0:sstart_avg=13.0:sstart_max=13.0:sstart_min=13.0:sstart_std=0.0:sstart_sum=39.0])0.597:0.00878163[&&NHX:Sample_counter=rhizpot1--1||rhiztom1--1||rhiztom2--1||rhiztom3--12:Type_counter=capture--15:besthit_avg=88.02307692307691:besthit_max=93.7:besthit_min=81.9:besthit_std=3.078190444117519:besthit_sum=1144.3:bitscore_avg=198.30769230769232:bitscore_max=207.0:bitscore_min=157.0:bitscore_std=14.126715915742858:bitscore_sum=2578.0:capture_class_counter=c__Alphaproteobacteria--12||c__Desulfovibrionia--1||c__Gammaproteobacteria--2:capture_domain_counter=d__Bacteria--15:capture_family_counter=f__Burkholderiaceae--1||f__Desulfovibrionaceae--1||f__Rhizobiaceae--1||f__Rhodocyclaceae--1||f__Sphingomonadaceae--11:capture_genus_counter=g__Azoarcus--1||g__DUSC01--1||g__Desulfovibrio_R--1||g__Duganella--1||g__Sphingomonas_N--11:capture_order_counter=o__Burkholderiales--2||o__Desulfovibrionales--1||o__Rhizobiales--1||o__Sphingomonadales--11:capture_phylum_counter=p__Desulfobacterota_I--1||p__Proteobacteria--14:capture_species_counter=s__Azoarcus sp012911025--1||s__DUSC01 sp008933895--1||s__Desulfovibrio_R marinus--1||s__Duganella sp003416895--1||s__Sphingomonas_N sp000333335--11:evalue_avg=5.369230769871544e-51:evalue_max=6.98e-50:evalue_min=8.85e-69:evalue_std=1.9359036848067967e-50:evalue_sum=6.980000000833007e-50:gapopen_avg=0.15384615384615385:gapopen_max=1.0:gapopen_min=0.0:gapopen_std=0.3755338080994054:gapopen_sum=2.0:gtdb_class_counter=:gtdb_domain_counter=:gtdb_family_counter=:gtdb_genus_counter=:gtdb_order_counter=:gtdb_phylum_counter=:gtdb_species_counter=:heptad_counter=MCP-38H--15:lbd_counter=:length_avg=139.69230769230768:length_max=149.0:length_min=95.0:length_std=16.655252501761595:length_sum=1816.0:mismatch_avg=17.0:mismatch_max=26.0:mismatch_min=6.0:mismatch_std=5.291502622129181:mismatch_sum=221.0:name=N765937:qcovhsp_avg=99.71538461538461:qcovhsp_max=100.0:qcovhsp_min=99.1:qcovhsp_std=0.37825510317367095:qcovhsp_sum=1296.3:qend_avg=140.0:qend_max=149.0:qend_min=95.0:qend_std=16.61324772583615:qend_sum=1820.0:qstart_avg=1.3846153846153846:qstart_max=2.0:qstart_min=1.0:qstart_std=0.5063696835418333:qstart_sum=18.0:ref_name_counter=GB_GCA_002383105.1_protein.faa_DFXC01000103.1_2@PF00015_full_PFAM.215.396--12||RS_GCF_001723295.1_protein.faa_NZ_LPWD01000307.1_7@PF00015_full_PFAM.60.244--1:scovhsp_avg=77.08461538461539:scovhsp_max=82.3:scovhsp_min=51.6:scovhsp_std=9.398301810597324:scovhsp_sum=1002.1000000000001:send_avg=151.23076923076923:send_max=158.0:send_min=109.0:send_std=16.45779372695424:send_sum=1966.0:sstart_avg=12.615384615384615:sstart_max=15.0:sstart_min=10.0:sstart_std=1.660244035197915:sstart_sum=164.0])0.318:0.00214058[&&NHX:Sample_counter=rhizpot1--1||rhiztom1--1||rhiztom2--3||rhiztom3--14:Type_counter=capture--19:besthit_avg=87.50714285714287:besthit_max=93.7:besthit_min=80.8:besthit_std=3.531716576683637:besthit_sum=1225.1000000000001:bitscore_avg=198.28571428571428:bitscore_max=207.0:bitscore_min=157.0:bitscore_std=13.572758754939258:bitscore_sum=2776.0:capture_class_counter=c__Alphaproteobacteria--12||c__Desulfovibrionia--1||c__Desulfuromonadia--2||c__Gammaproteobacteria--2||c__Synergistia--2:capture_domain_counter=d__Bacteria--19:capture_family_counter=f__Aminobacteriaceae--2||f__Burkholderiaceae--1||f__Desulfovibrionaceae--1||f__Geobacteraceae--2||f__Rhizobiaceae--1||f__Rhodocyclaceae--1||f__Sphingomonadaceae--11:capture_genus_counter=g__Azoarcus--1||g__DUSC01--1||g__Desulfovibrio_R--1||g__Duganella--1||g__Geomesophilobacter--2||g__JAAYLU01--2||g__Sphingomonas_N--11:capture_order_counter=o__Burkholderiales--2||o__Desulfovibrionales--1||o__Geobacterales--2||o__Rhizobiales--1||o__Sphingomonadales--11||o__Synergistales--2:capture_phylum_counter=p__Desulfobacterota--2||p__Desulfobacterota_I--1||p__Proteobacteria--14||p__Synergistota--2:capture_species_counter=s__Azoarcus sp012911025--1||s__DUSC01 sp008933895--1||s__Desulfovibrio_R marinus--1||s__Duganella sp003416895--1||s__Geomesophilobacter sediminis--2||s__JAAYLU01 sp001604435--2||s__Sphingomonas_N sp000333335--11:evalue_avg=4.985714286309292e-51:evalue_max=6.98e-50:evalue_min=8.85e-69:evalue_std=1.8654834685315969e-50:evalue_sum=6.980000000833009e-50:gapopen_avg=0.14285714285714285:gapopen_max=1.0:gapopen_min=0.0:gapopen_std=0.3631365196012815:gapopen_sum=2.0:gtdb_class_counter=:gtdb_domain_counter=:gtdb_family_counter=:gtdb_genus_counter=:gtdb_order_counter=:gtdb_phylum_counter=:gtdb_species_counter=:heptad_counter=MCP-38H--19:lbd_counter=:length_avg=140.14285714285714:length_max=149.0:length_min=95.0:length_std=16.09040393840686:length_sum=1962.0:mismatch_avg=17.785714285714285:mismatch_max=28.0:mismatch_min=6.0:mismatch_std=5.872734540996297:mismatch_sum=249.0:name=N765938:qcovhsp_avg=99.73571428571428:qcovhsp_max=100.0:qcovhsp_min=99.1:qcovhsp_std=0.3712911833819168:qcovhsp_sum=1396.3:qend_avg=140.42857142857142:qend_max=149.0:qend_min=95.0:qend_std=16.041840896251877:qend_sum=1966.0:qstart_avg=1.3571428571428572:qstart_max=2.0:qstart_min=1.0:qstart_std=0.4972451580988468:qstart_sum=19.0:ref_name_counter=GB_GCA_002383105.1_protein.faa_DFXC01000103.1_2@PF00015_full_PFAM.215.396--13||RS_GCF_001723295.1_protein.faa_NZ_LPWD01000307.1_7@PF00015_full_PFAM.60.244--1:scovhsp_avg=77.34285714285716:scovhsp_max=82.3:scovhsp_min=51.6:scovhsp_std=9.081148206435833:scovhsp_sum=1082.8000000000002:send_avg=151.71428571428572:send_max=158.0:send_min=109.0:send_std=15.915297775935686:send_sum=2124.0:sstart_avg=12.642857142857142:sstart_max=15.0:sstart_min=10.0:sstart_std=1.5984195491000022:sstart_sum=177.0],((255db024-3e39-4929-9587-b4a1b30ed7f3_4@MCPsignal.113.270:0.0199978[&&NHX:Sample=rhiztom2:Type=capture:capture_class=c__Planctomycetia:capture_domain=d__Bacteria:capture_family=f__Pirellulaceae:capture_genus=g__S141-3:capture_order=o__Pirellulales:capture_phylum=p__Planctomycetota:capture_species=s__S141-3 sp015490875:heptad=MCP-38H],(828553e2-6171-4c17-81f4-358010e13ad0_1@MCPsignal.134.292:0.0176297[&&NHX:Sample=rhiztom2:Type=capture:capture_class=c__Desulfuromonadia:capture_domain=d__Bacteria:capture_family=f__Geobacteraceae:capture_genus=g__Geomesophilobacter:capture_order=o__Geobacterales:capture_phylum=p__Desulfobacterota:capture_species=s__Geomesophilobacter sediminis:heptad=MCP-38H],(6cf98779-f95f-4dbc-b9a5-a25ee04ccd12_1@MCPsignal.23.111:0.00852381[&&NHX:Sample=rhiztom3:Type=capture:capture_class=c__Gammaproteobacteria:capture_domain=d__Bacteria:capture_family=f__Thiobacillaceae:capture_genus=g__PFJX01:capture_order=o__Burkholderiales:capture_phylum=p__Proteobacteria:capture_species=s__PFJX01 sp903883985:heptad=MCP-38H],932fa304-f7ab-4940-9372-60f144241223_1@MCPsignal.35.138:5e-09[&&NHX:Sample=rhiztom2:Type=capture:besthit=86.4:bitscore=132.0:capture_class=c__Gammaproteobacteria:capture_domain=d__Bacteria:capture_family=f__Thiobacillaceae:capture_genus=g__PFJX01:capture_order=o__Burkholderiales:capture_phylum=p__Proteobacteria:capture_species=s__PFJX01 sp903883985:evalue=4.53e-40:gapopen=0.0:heptad=MCP-38H:length=103.0:mismatch=14.0:qcovhsp=100.0:qend=103.0:qstart=1.0:ref_name=GB_GCA_002383105.1_protein.faa_DFXC01000103.1_2@PF00015_full_PFAM.215.396:scovhsp=56.9:send=153.0:sstart=51.0])0:5e-09[&&NHX:Sample_counter=rhiztom2--1||rhiztom3--1:Type_counter=capture--2:besthit_avg=86.4:besthit_max=86.4:besthit_min=86.4:besthit_std=0:besthit_sum=86.4:bitscore_avg=132.0:bitscore_max=132.0:bitscore_min=132.0:bitscore_std=0:bitscore_sum=132.0:capture_class_counter=c__Gammaproteobacteria--2:capture_domain_counter=d__Bacteria--2:capture_family_counter=f__Thiobacillaceae--2:capture_genus_counter=g__PFJX01--2:capture_order_counter=o__Burkholderiales--2:capture_phylum_counter=p__Proteobacteria--2:capture_species_counter=s__PFJX01 sp903883985--2:evalue_avg=4.53e-40:evalue_max=4.53e-40:evalue_min=4.53e-40:evalue_std=0:evalue_sum=4.53e-40:gapopen_avg=0.0:gapopen_max=0.0:gapopen_min=0.0:gapopen_std=0:gapopen_sum=0.0:gtdb_class_counter=:gtdb_domain_counter=:gtdb_family_counter=:gtdb_genus_counter=:gtdb_order_counter=:gtdb_phylum_counter=:gtdb_species_counter=:heptad_counter=MCP-38H--2:lbd_counter=:length_avg=103.0:length_max=103.0:length_min=103.0:length_std=0:length_sum=103.0:mismatch_avg=14.0:mismatch_max=14.0:mismatch_min=14.0:mismatch_std=0:mismatch_sum=14.0:name=N765943:qcovhsp_avg=100.0:qcovhsp_max=100.0:qcovhsp_min=100.0:qcovhsp_std=0:qcovhsp_sum=100.0:qend_avg=103.0:qend_max=103.0:qend_min=103.0:qend_std=0:qend_sum=103.0:qstart_avg=1.0:qstart_max=1.0:qstart_min=1.0:qstart_std=0:qstart_sum=1.0:ref_name_counter=GB_GCA_002383105.1_protein.faa_DFXC01000103.1_2@PF00015_full_PFAM.215.396--1:scovhsp_avg=56.9:scovhsp_max=56.9:scovhsp_min=56.9:scovhsp_std=0:scovhsp_sum=56.9:send_avg=153.0:send_max=153.0:send_min=153.0:send_std=0:send_sum=153.0:sstart_avg=51.0:sstart_max=51.0:sstart_min=51.0:sstart_std=0:sstart_sum=51.0])0.893:0.0116799[&&NHX:Sample_counter=rhiztom2--2||rhiztom3--1:Type_counter=capture--3:besthit_avg=86.4:besthit_max=86.4:besthit_min=86.4:besthit_std=0:besthit_sum=86.4:bitscore_avg=132.0:bitscore_max=132.0:bitscore_min=132.0:bitscore_std=0:bitscore_sum=132.0:capture_class_counter=c__Desulfuromonadia--1||c__Gammaproteobacteria--2:capture_domain_counter=d__Bacteria--3:capture_family_counter=f__Geobacteraceae--1||f__Thiobacillaceae--2:capture_genus_counter=g__Geomesophilobacter--1||g__PFJX01--2:capture_order_counter=o__Burkholderiales--2||o__Geobacterales--1:capture_phylum_counter=p__Desulfobacterota--1||p__Proteobacteria--2:capture_species_counter=s__Geomesophilobacter sediminis--1||s__PFJX01 sp903883985--2:evalue_avg=4.53e-40:evalue_max=4.53e-40:evalue_min=4.53e-40:evalue_std=0:evalue_sum=4.53e-40:gapopen_avg=0.0:gapopen_max=0.0:gapopen_min=0.0:gapopen_std=0:gapopen_sum=0.0:gtdb_class_counter=:gtdb_domain_counter=:gtdb_family_counter=:gtdb_genus_counter=:gtdb_order_counter=:gtdb_phylum_counter=:gtdb_species_counter=:heptad_counter=MCP-38H--3:lbd_counter=:length_avg=103.0:length_max=103.0:length_min=103.0:length_std=0:length_sum=103.0:mismatch_avg=14.0:mismatch_max=14.0:mismatch_min=14.0:mismatch_std=0:mismatch_sum=14.0:name=N765944:qcovhsp_avg=100.0:qcovhsp_max=100.0:qcovhsp_min=100.0:qcovhsp_std=0:qcovhsp_sum=100.0:qend_avg=103.0:qend_max=103.0:qend_min=103.0:qend_std=0:qend_sum=103.0:qstart_avg=1.0:qstart_max=1.0:qstart_min=1.0:qstart_std=0:qstart_sum=1.0:ref_name_counter=GB_GCA_002383105.1_protein.faa_DFXC01000103.1_2@PF00015_full_PFAM.215.396--1:scovhsp_avg=56.9:scovhsp_max=56.9:scovhsp_min=56.9:scovhsp_std=0:scovhsp_sum=56.9:send_avg=153.0:send_max=153.0:send_min=153.0:send_std=0:send_sum=153.0:sstart_avg=51.0:sstart_max=51.0:sstart_min=51.0:sstart_std=0:sstart_sum=51.0])0.757:0.00938414[&&NHX:Sample_counter=rhiztom2--3||rhiztom3--1:Type_counter=capture--4:besthit_avg=86.4:besthit_max=86.4:besthit_min=86.4:besthit_std=0:besthit_sum=86.4:bitscore_avg=132.0:bitscore_max=132.0:bitscore_min=132.0:bitscore_std=0:bitscore_sum=132.0:capture_class_counter=c__Desulfuromonadia--1||c__Gammaproteobacteria--2||c__Planctomycetia--1:capture_domain_counter=d__Bacteria--4:capture_family_counter=f__Geobacteraceae--1||f__Pirellulaceae--1||f__Thiobacillaceae--2:capture_genus_counter=g__Geomesophilobacter--1||g__PFJX01--2||g__S141-3--1:capture_order_counter=o__Burkholderiales--2||o__Geobacterales--1||o__Pirellulales--1:capture_phylum_counter=p__Desulfobacterota--1||p__Planctomycetota--1||p__Proteobacteria--2:capture_species_counter=s__Geomesophilobacter sediminis--1||s__PFJX01 sp903883985--2||s__S141-3 sp015490875--1:evalue_avg=4.53e-40:evalue_max=4.53e-40:evalue_min=4.53e-40:evalue_std=0:evalue_sum=4.53e-40:gapopen_avg=0.0:gapopen_max=0.0:gapopen_min=0.0:gapopen_std=0:gapopen_sum=0.0:gtdb_class_counter=:gtdb_domain_counter=:gtdb_family_counter=:gtdb_genus_counter=:gtdb_order_counter=:gtdb_phylum_counter=:gtdb_species_counter=:heptad_counter=MCP-38H--4:lbd_counter=:length_avg=103.0:length_max=103.0:length_min=103.0:length_std=0:length_sum=103.0:mismatch_avg=14.0:mismatch_max=14.0:mismatch_min=14.0:mismatch_std=0:mismatch_sum=14.0:name=N765945:qcovhsp_avg=100.0:qcovhsp_max=100.0:qcovhsp_min=100.0:qcovhsp_std=0:qcovhsp_sum=100.0:qend_avg=103.0:qend_max=103.0:qend_min=103.0:qend_std=0:qend_sum=103.0:qstart_avg=1.0:qstart_max=1.0:qstart_min=1.0:qstart_std=0:qstart_sum=1.0:ref_name_counter=GB_GCA_002383105.1_protein.faa_DFXC01000103.1_2@PF00015_full_PFAM.215.396--1:scovhsp_avg=56.9:scovhsp_max=56.9:scovhsp_min=56.9:scovhsp_std=0:scovhsp_sum=56.9:send_avg=153.0:send_max=153.0:send_min=153.0:send_std=0:send_sum=153.0:sstart_avg=51.0:sstart_max=51.0:sstart_min=51.0:sstart_std=0:sstart_sum=51.0],(1d154341-cb7e-473d-9fe0-f80c242675df_4@MCPsignal.200.333:0.0980257[&&NHX:Sample=rhizpot1:Type=capture:capture_class=c__Gammaproteobacteria:capture_domain=d__Bacteria:capture_family=f__Chromatiaceae:capture_genus=g__Imhoffiella:capture_order=o__Chromatiales:capture_phylum=p__Proteobacteria:capture_species=s__Imhoffiella drewsii:heptad=MCP-38H],31e0d690-b8bf-47fc-bc14-b8f5dee6d8ab_2@MCPsignal.22.163:0.00509743[&&NHX:Sample=rhiztom1:Type=capture:besthit=85.8:bitscore=194.0:capture_class=c__Alphaproteobacteria:capture_domain=d__Bacteria:capture_family=f__Sphingomonadaceae:capture_genus=g__Sphingomonas_N:capture_order=o__Sphingomonadales:capture_phylum=p__Proteobacteria:capture_species=s__Sphingomonas_N sp000333335:evalue=5.14e-64:gapopen=0.0:heptad=MCP-38H:length=141.0:mismatch=20.0:qcovhsp=100.0:qend=141.0:qstart=1.0:ref_name=GB_GCA_002383105.1_protein.faa_DFXC01000103.1_2@PF00015_full_PFAM.215.396:scovhsp=77.9:send=157.0:sstart=17.0])0.572:0.00622778[&&NHX:Sample_counter=rhizpot1--1||rhiztom1--1:Type_counter=capture--2:besthit_avg=85.8:besthit_max=85.8:besthit_min=85.8:besthit_std=0:besthit_sum=85.8:bitscore_avg=194.0:bitscore_max=194.0:bitscore_min=194.0:bitscore_std=0:bitscore_sum=194.0:capture_class_counter=c__Alphaproteobacteria--1||c__Gammaproteobacteria--1:capture_domain_counter=d__Bacteria--2:capture_family_counter=f__Chromatiaceae--1||f__Sphingomonadaceae--1:capture_genus_counter=g__Imhoffiella--1||g__Sphingomonas_N--1:capture_order_counter=o__Chromatiales--1||o__Sphingomonadales--1:capture_phylum_counter=p__Proteobacteria--2:capture_species_counter=s__Imhoffiella drewsii--1||s__Sphingomonas_N sp000333335--1:evalue_avg=5.14e-64:evalue_max=5.14e-64:evalue_min=5.14e-64:evalue_std=0:evalue_sum=5.14e-64:gapopen_avg=0.0:gapopen_max=0.0:gapopen_min=0.0:gapopen_std=0:gapopen_sum=0.0:gtdb_class_counter=:gtdb_domain_counter=:gtdb_family_counter=:gtdb_genus_counter=:gtdb_order_counter=:gtdb_phylum_counter=:gtdb_species_counter=:heptad_counter=MCP-38H--2:lbd_counter=:length_avg=141.0:length_max=141.0:length_min=141.0:length_std=0:length_sum=141.0:mismatch_avg=20.0:mismatch_max=20.0:mismatch_min=20.0:mismatch_std=0:mismatch_sum=20.0:name=N765948:qcovhsp_avg=100.0:qcovhsp_max=100.0:qcovhsp_min=100.0:qcovhsp_std=0:qcovhsp_sum=100.0:qend_avg=141.0:qend_max=141.0:qend_min=141.0:qend_std=0:qend_sum=141.0:qstart_avg=1.0:qstart_max=1.0:qstart_min=1.0:qstart_std=0:qstart_sum=1.0:ref_name_counter=GB_GCA_002383105.1_protein.faa_DFXC01000103.1_2@PF00015_full_PFAM.215.396--1:scovhsp_avg=77.9:scovhsp_max=77.9:scovhsp_min=77.9:scovhsp_std=0:scovhsp_sum=77.9:send_avg=157.0:send_max=157.0:send_min=157.0:send_std=0:send_sum=157.0:sstart_avg=17.0:sstart_max=17.0:sstart_min=17.0:sstart_std=0:sstart_sum=17.0])0.996:0.0755882[&&NHX:Sample_counter=rhizpot1--1||rhiztom1--1||rhiztom2--3||rhiztom3--1:Type_counter=capture--6:besthit_avg=86.1:besthit_max=86.4:besthit_min=85.8:besthit_std=0.4242640687119345:besthit_sum=172.2:bitscore_avg=163.0:bitscore_max=194.0:bitscore_min=132.0:bitscore_std=43.840620433565945:bitscore_sum=326.0:capture_class_counter=c__Alphaproteobacteria--1||c__Desulfuromonadia--1||c__Gammaproteobacteria--3||c__Planctomycetia--1:capture_domain_counter=d__Bacteria--6:capture_family_counter=f__Chromatiaceae--1||f__Geobacteraceae--1||f__Pirellulaceae--1||f__Sphingomonadaceae--1||f__Thiobacillaceae--2:capture_genus_counter=g__Geomesophilobacter--1||g__Imhoffiella--1||g__PFJX01--2||g__S141-3--1||g__Sphingomonas_N--1:capture_order_counter=o__Burkholderiales--2||o__Chromatiales--1||o__Geobacterales--1||o__Pirellulales--1||o__Sphingomonadales--1:capture_phylum_counter=p__Desulfobacterota--1||p__Planctomycetota--1||p__Proteobacteria--4:capture_species_counter=s__Geomesophilobacter sediminis--1||s__Imhoffiella drewsii--1||s__PFJX01 sp903883985--2||s__S141-3 sp015490875--1||s__Sphingomonas_N sp000333335--1:evalue_avg=2.265e-40:evalue_max=4.53e-40:evalue_min=5.14e-64:evalue_std=3.20319371877506e-40:evalue_sum=4.53e-40:gapopen_avg=0.0:gapopen_max=0.0:gapopen_min=0.0:gapopen_std=0.0:gapopen_sum=0.0:gtdb_class_counter=:gtdb_domain_counter=:gtdb_family_counter=:gtdb_genus_counter=:gtdb_order_counter=:gtdb_phylum_counter=:gtdb_species_counter=:heptad_counter=MCP-38H--6:lbd_counter=:length_avg=122.0:length_max=141.0:length_min=103.0:length_std=26.870057685088806:length_sum=244.0:mismatch_avg=17.0:mismatch_max=20.0:mismatch_min=14.0:mismatch_std=4.242640687119285:mismatch_sum=34.0:name=N765949:qcovhsp_avg=100.0:qcovhsp_max=100.0:qcovhsp_min=100.0:qcovhsp_std=0.0:qcovhsp_sum=200.0:qend_avg=122.0:qend_max=141.0:qend_min=103.0:qend_std=26.870057685088806:qend_sum=244.0:qstart_avg=1.0:qstart_max=1.0:qstart_min=1.0:qstart_std=0.0:qstart_sum=2.0:ref_name_counter=GB_GCA_002383105.1_protein.faa_DFXC01000103.1_2@PF00015_full_PFAM.215.396--2:scovhsp_avg=67.4:scovhsp_max=77.9:scovhsp_min=56.9:scovhsp_std=14.849242404917504:scovhsp_sum=134.8:send_avg=155.0:send_max=157.0:send_min=153.0:send_std=2.8284271247461903:send_sum=310.0:sstart_avg=34.0:sstart_max=51.0:sstart_min=17.0:sstart_std=24.041630560342615:sstart_sum=68.0])0:5e-09[&&NHX:Sample_counter=rhizpot1--2||rhiztom1--2||rhiztom2--6||rhiztom3--15:Type_counter=capture--25:besthit_avg=87.33125000000001:besthit_max=93.7:besthit_min=80.8:besthit_std=3.3245989733099144:besthit_sum=1397.3000000000002:bitscore_avg=193.875:bitscore_max=207.0:bitscore_min=132.0:bitscore_std=20.809853435332023:bitscore_sum=3102.0:capture_class_counter=c__Alphaproteobacteria--13||c__Desulfovibrionia--1||c__Desulfuromonadia--3||c__Gammaproteobacteria--5||c__Planctomycetia--1||c__Synergistia--2:capture_domain_counter=d__Bacteria--25:capture_family_counter=f__Aminobacteriaceae--2||f__Burkholderiaceae--1||f__Chromatiaceae--1||f__Desulfovibrionaceae--1||f__Geobacteraceae--3||f__Pirellulaceae--1||f__Rhizobiaceae--1||f__Rhodocyclaceae--1||f__Sphingomonadaceae--12||f__Thiobacillaceae--2:capture_genus_counter=g__Azoarcus--1||g__DUSC01--1||g__Desulfovibrio_R--1||g__Duganella--1||g__Geomesophilobacter--3||g__Imhoffiella--1||g__JAAYLU01--2||g__PFJX01--2||g__S141-3--1||g__Sphingomonas_N--12:capture_order_counter=o__Burkholderiales--4||o__Chromatiales--1||o__Desulfovibrionales--1||o__Geobacterales--3||o__Pirellulales--1||o__Rhizobiales--1||o__Sphingomonadales--12||o__Synergistales--2:capture_phylum_counter=p__Desulfobacterota--3||p__Desulfobacterota_I--1||p__Planctomycetota--1||p__Proteobacteria--18||p__Synergistota--2:capture_species_counter=s__Azoarcus sp012911025--1||s__DUSC01 sp008933895--1||s__Desulfovibrio_R marinus--1||s__Duganella sp003416895--1||s__Geomesophilobacter sediminis--3||s__Imhoffiella drewsii--1||s__JAAYLU01 sp001604435--2||s__PFJX01 sp903883985--2||s__S141-3 sp015490875--1||s__Sphingomonas_N sp000333335--12:evalue_avg=2.83125000043625e-41:evalue_max=4.53e-40:evalue_min=8.85e-69:evalue_std=1.1324999999883666e-40:evalue_sum=4.530000000698e-40:gapopen_avg=0.125:gapopen_max=1.0:gapopen_min=0.0:gapopen_std=0.3415650255319866:gapopen_sum=2.0:gtdb_class_counter=:gtdb_domain_counter=:gtdb_family_counter=:gtdb_genus_counter=:gtdb_order_counter=:gtdb_phylum_counter=:gtdb_species_counter=:heptad_counter=MCP-38H--25:lbd_counter=:length_avg=137.875:length_max=149.0:length_min=95.0:length_std=17.63282923034947:length_sum=2206.0:mismatch_avg=17.6875:mismatch_max=28.0:mismatch_min=6.0:mismatch_std=5.582338219778519:mismatch_sum=283.0:name=N765950:qcovhsp_avg=99.76875000000001:qcovhsp_max=100.0:qcovhsp_min=99.1:qcovhsp_std=0.35724641355792675:qcovhsp_sum=1596.3000000000002:qend_avg=138.125:qend_max=149.0:qend_min=95.0:qend_std=17.629047998497633:qend_sum=2210.0:qstart_avg=1.3125:qstart_max=2.0:qstart_min=1.0:qstart_std=0.47871355387816905:qstart_sum=21.0:ref_name_counter=GB_GCA_002383105.1_protein.faa_DFXC01000103.1_2@PF00015_full_PFAM.215.396--15||RS_GCF_001723295.1_protein.faa_NZ_LPWD01000307.1_7@PF00015_full_PFAM.60.244--1:scovhsp_avg=76.10000000000001:scovhsp_max=82.3:scovhsp_min=51.6:scovhsp_std=9.884600818107595:scovhsp_sum=1217.6000000000001:send_avg=152.125:send_max=158.0:send_min=109.0:send_std=14.876715587342074:send_sum=2434.0:sstart_avg=15.3125:sstart_max=51.0:sstart_min=10.0:sstart_std=9.693425607080297:sstart_sum=245.0])0.829:0.00533208[&&NHX:Sample_counter=rhizpot1--2||rhiztom1--2||rhiztom2--8||rhiztom3--15:Type_counter=capture--27:besthit_avg=87.34444444444446:besthit_max=93.7:besthit_min=80.8:besthit_std=3.588088500158172:besthit_sum=1572.2000000000003:bitscore_avg=195.33333333333334:bitscore_max=213.0:bitscore_min=132.0:bitscore_std=20.108529065460523:bitscore_sum=3516.0:capture_class_counter=c__Alphaproteobacteria--14||c__Desulfovibrionia--1||c__Desulfuromonadia--4||c__Gammaproteobacteria--5||c__Planctomycetia--1||c__Synergistia--2:capture_domain_counter=d__Bacteria--27:capture_family_counter=f__Acetobacteraceae--1||f__Aminobacteriaceae--2||f__Burkholderiaceae--1||f__Chromatiaceae--1||f__Desulfovibrionaceae--1||f__Geobacteraceae--4||f__Pirellulaceae--1||f__Rhizobiaceae--1||f__Rhodocyclaceae--1||f__Sphingomonadaceae--12||f__Thiobacillaceae--2:capture_genus_counter=g__Azoarcus--1||g__CAIXEA01--1||g__DUSC01--1||g__Desulfovibrio_R--1||g__Duganella--1||g__Geomesophilobacter--4||g__Imhoffiella--1||g__JAAYLU01--2||g__PFJX01--2||g__S141-3--1||g__Sphingomonas_N--12:capture_order_counter=o__Acetobacterales--1||o__Burkholderiales--4||o__Chromatiales--1||o__Desulfovibrionales--1||o__Geobacterales--4||o__Pirellulales--1||o__Rhizobiales--1||o__Sphingomonadales--12||o__Synergistales--2:capture_phylum_counter=p__Desulfobacterota--4||p__Desulfobacterota_I--1||p__Planctomycetota--1||p__Proteobacteria--19||p__Synergistota--2:capture_species_counter=s__Azoarcus sp012911025--1||s__CAIXEA01 sp903900905--1||s__DUSC01 sp008933895--1||s__Desulfovibrio_R marinus--1||s__Duganella sp003416895--1||s__Geomesophilobacter sediminis--4||s__Imhoffiella drewsii--1||s__JAAYLU01 sp001604435--2||s__PFJX01 sp903883985--2||s__S141-3 sp015490875--1||s__Sphingomonas_N sp000333335--12:evalue_avg=2.5166666670544445e-41:evalue_max=4.53e-40:evalue_min=4.81e-71:evalue_std=1.0677312395820092e-40:evalue_sum=4.530000000698e-40:gapopen_avg=0.1111111111111111:gapopen_max=1.0:gapopen_min=0.0:gapopen_std=0.3233808333817773:gapopen_sum=2.0:gtdb_class_counter=:gtdb_domain_counter=:gtdb_family_counter=:gtdb_genus_counter=:gtdb_order_counter=:gtdb_phylum_counter=:gtdb_species_counter=:heptad_counter=MCP-38H--27:lbd_counter=:length_avg=138.94444444444446:length_max=149.0:length_min=95.0:length_std=16.85394777360947:length_sum=2501.0:mismatch_avg=17.77777777777778:mismatch_max=28.0:mismatch_min=6.0:mismatch_std=5.8466235158378135:mismatch_sum=320.0:name=N765951:qcovhsp_avg=99.79444444444445:qcovhsp_max=100.0:qcovhsp_min=99.1:qcovhsp_std=0.3438060708874788:qcovhsp_sum=1796.3000000000002:qend_avg=139.16666666666666:qend_max=149.0:qend_min=95.0:qend_std=16.835711344359293:qend_sum=2505.0:qstart_avg=1.2777777777777777:qstart_max=2.0:qstart_min=1.0:qstart_std=0.46088859896247675:qstart_sum=23.0:ref_name_counter=GB_GCA_002383105.1_protein.faa_DFXC01000103.1_2@PF00015_full_PFAM.215.396--17||RS_GCF_001723295.1_protein.faa_NZ_LPWD01000307.1_7@PF00015_full_PFAM.60.244--1:scovhsp_avg=76.7:scovhsp_max=82.3:scovhsp_min=51.6:scovhsp_std=9.448311395974104:scovhsp_sum=1380.6000000000001:send_avg=152.77777777777777:send_max=158.0:send_min=109.0:send_std=14.102797200870786:send_sum=2750.0:sstart_avg=14.88888888888889:sstart_max=51.0:sstart_min=10.0:sstart_std=9.19007705842934:sstart_sum=268.0])0:5e-09[&&NHX:Sample_counter=rhizpot1--2||rhiztom1--7||rhiztom2--14||rhiztom3--16:Type_counter=GTDB--2||capture--39:besthit_avg=87.91071428571426:besthit_max=95.6:besthit_min=80.7:besthit_std=3.71227586037084:besthit_sum=2461.4999999999995:bitscore_avg=194.25:bitscore_max=213.0:bitscore_min=132.0:bitscore_std=18.187551705412055:bitscore_sum=5439.0:capture_class_counter=c__Actinomycetia--1||c__Alphaproteobacteria--18||c__Desulfovibrionia--1||c__Desulfuromonadia--9||c__Gammaproteobacteria--7||c__Planctomycetia--1||c__Synergistia--2:capture_domain_counter=d__Bacteria--39:capture_family_counter=f__Acetobacteraceae--3||f__Aminobacteriaceae--2||f__Azospirillaceae--1||f__Burkholderiaceae--1||f__Chromatiaceae--1||f__Desulfovibrionaceae--1||f__Geobacteraceae--9||f__Motilibacteraceae--1||f__Pirellulaceae--1||f__Pseudomonadaceae--1||f__Rhizobiaceae--1||f__Rhodocyclaceae--2||f__Sphingomonadaceae--12||f__Thiobacillaceae--2||f__WMHbin7--1:capture_genus_counter=g__Azoarcus--1||g__Azospirillum--1||g__CAIXEA01--1||g__DUSC01--1||g__Desulfovibrio_R--1||g__Duganella--1||g__Geomesophilobacter--9||g__Imhoffiella--1||g__JAAYLU01--2||g__Motilibacter--1||g__PFJX01--2||g__Pseudomonas_E--1||g__REEB85--2||g__S141-3--1||g__Sphingomonas_N--12||g__WMHbin7--1||g__WQZF01--1:capture_order_counter=o__Acetobacterales--3||o__Azospirillales--1||o__Burkholderiales--5||o__Chromatiales--1||o__Desulfovibrionales--1||o__Geobacterales--9||o__Motilibacterales--1||o__Pirellulales--1||o__Pseudomonadales--1||o__Rhizobiales--1||o__Rhodospirillales--1||o__Sphingomonadales--12||o__Synergistales--2:capture_phylum_counter=p__Actinobacteriota--1||p__Desulfobacterota--9||p__Desulfobacterota_I--1||p__Planctomycetota--1||p__Proteobacteria--25||p__Synergistota--2:capture_species_counter=s__Azoarcus sp012911025--1||s__Azospirillum sp003115975--1||s__CAIXEA01 sp903900905--1||s__DUSC01 sp008933895--1||s__Desulfovibrio_R marinus--1||s__Duganella sp003416895--1||s__Geomesophilobacter sediminis--9||s__Imhoffiella drewsii--1||s__JAAYLU01 sp001604435--2||s__Motilibacter rhizosphaerae--1||s__PFJX01 sp903883985--2||s__Pseudomonas_E sp002843605--1||s__REEB85 sp018971455--2||s__S141-3 sp015490875--1||s__Sphingomonas_N sp000333335--12||s__WMHbin7 sp015231795--1||s__WQZF01 sp009780885--1:evalue_avg=1.6178571570350002e-41:evalue_max=4.53e-40:evalue_min=4.81e-71:evalue_std=8.560895310880399e-41:evalue_sum=4.530000039698e-40:gapopen_avg=0.17857142857142858:gapopen_max=1.0:gapopen_min=0.0:gapopen_std=0.39002102778747977:gapopen_sum=5.0:gtdb_class_counter=c__Alphaproteobacteria--2:gtdb_domain_counter=d__Bacteria--2:gtdb_family_counter=f__Methyloligellaceae--2:gtdb_genus_counter=g__Methyloceanibacter--2:gtdb_order_counter=o__Rhizobiales--2:gtdb_phylum_counter=p__Proteobacteria--2:gtdb_species_counter=s__Methyloceanibacter marginalis--1||s__Methyloceanibacter sp002383105--1:heptad_counter=MCP-38H--41:lbd_counter=:lca_tree=g__Methyloceanibacter:length_avg=139.67857142857142:length_max=152.0:length_min=95.0:length_std=15.415368885745092:length_sum=3911.0:mismatch_avg=17.0:mismatch_max=28.0:mismatch_min=5.0:mismatch_std=5.919209156385423:mismatch_sum=476.0:name=N765952:qcovhsp_avg=99.83571428571429:qcovhsp_max=100.0:qcovhsp_min=99.1:qcovhsp_std=0.3234241404149908:qcovhsp_sum=2795.4:qend_avg=139.75:qend_max=152.0:qend_min=95.0:qend_std=15.368618820324892:qend_sum=3913.0:qstart_avg=1.1785714285714286:qstart_max=2.0:qstart_min=1.0:qstart_std=0.3900210277874798:qstart_sum=33.0:ref_name_counter=GB_GCA_002383105.1_protein.faa_DFXC01000103.1_2@PF00015_full_PFAM.215.396--26||RS_GCF_001723295.1_protein.faa_NZ_LPWD01000307.1_7@PF00015_full_PFAM.60.244--2:scovhsp_avg=77.07857142857142:scovhsp_max=84.0:scovhsp_min=51.6:scovhsp_std=8.666639194095652:scovhsp_sum=2158.2:send_avg=152.78571428571428:send_max=158.0:send_min=109.0:send_std=13.709572602834157:send_sum=4278.0:sstart_avg=14.178571428571429:sstart_max=51.0:sstart_min=1.0:sstart_std=9.526001731823744:sstart_sum=397.0],((5a3dd770-3dc3-43fb-99d8-e0c5e381e514_4@MCPsignal.408.482:0.342962[&&NHX:Sample=rhiztom3:Type=capture:capture_class=c__UBA727:capture_domain=d__Bacteria:capture_family=f__VGSZ01:capture_genus=g__JACOUT01:capture_order=o__UBA727:capture_phylum=p__Myxococcota:capture_species=s__JACOUT01 sp016177705:heptad=MCP-28H],6b68080b-eb12-411e-abd0-f3c9fd98f76f_3@MCPsignal.513.603:0.0553649[&&NHX:Sample=rhiztom2:Type=capture:capture_class=c__Bacilli:capture_domain=d__Bacteria:capture_family=f__Paenibacillaceae:capture_genus=g__Paenibacillus:capture_order=o__Paenibacillales:capture_phylum=p__Firmicutes:capture_species=s__Paenibacillus graminis:heptad=MCP-38H])0.784:0.0398411[&&NHX:Sample_counter=rhiztom2--1||rhiztom3--1:Type_counter=capture--2:capture_class_counter=c__Bacilli--1||c__UBA727--1:capture_domain_counter=d__Bacteria--2:capture_family_counter=f__Paenibacillaceae--1||f__VGSZ01--1:capture_genus_counter=g__JACOUT01--1||g__Paenibacillus--1:capture_order_counter=o__Paenibacillales--1||o__UBA727--1:capture_phylum_counter=p__Firmicutes--1||p__Myxococcota--1:capture_species_counter=s__JACOUT01 sp016177705--1||s__Paenibacillus graminis--1:gtdb_class_counter=:gtdb_domain_counter=:gtdb_family_counter=:gtdb_genus_counter=:gtdb_order_counter=:gtdb_phylum_counter=:gtdb_species_counter=:heptad_counter=MCP-28H--1||MCP-38H--1:lbd_counter=:name=N765955:ref_name_counter=],178602f7-3283-5732-9052-64acdc82c03e_5@MCPsignal.1004.1114:0.159737[&&NHX:Sample=rhizpot3:Type=capture:capture_class=c__Xenobia:capture_domain=d__Bacteria:capture_family=f__JADMJV01:capture_genus=g__JADMJV01:capture_order=o__Xenobiales:capture_phylum=p__Eremiobacterota:capture_species=s__JADMJV01 sp017307785:heptad=MCP-38H])0.767:0.0236926[&&NHX:Sample_counter=rhizpot3--1||rhiztom2--1||rhiztom3--1:Type_counter=capture--3:capture_class_counter=c__Bacilli--1||c__UBA727--1||c__Xenobia--1:capture_domain_counter=d__Bacteria--3:capture_family_counter=f__JADMJV01--1||f__Paenibacillaceae--1||f__VGSZ01--1:capture_genus_counter=g__JACOUT01--1||g__JADMJV01--1||g__Paenibacillus--1:capture_order_counter=o__Paenibacillales--1||o__UBA727--1||o__Xenobiales--1:capture_phylum_counter=p__Eremiobacterota--1||p__Firmicutes--1||p__Myxococcota--1:capture_species_counter=s__JACOUT01 sp016177705--1||s__JADMJV01 sp017307785--1||s__Paenibacillus graminis--1:gtdb_class_counter=:gtdb_domain_counter=:gtdb_family_counter=:gtdb_genus_counter=:gtdb_order_counter=:gtdb_phylum_counter=:gtdb_species_counter=:heptad_counter=MCP-28H--1||MCP-38H--2:lbd_counter=:name=N765957:ref_name_counter=])0.812:0.00489752[&&NHX:Sample_counter=rhizpot1--2||rhizpot3--1||rhiztom1--7||rhiztom2--15||rhiztom3--17:Type_counter=GTDB--2||capture--42:besthit_avg=87.91071428571426:besthit_max=95.6:besthit_min=80.7:besthit_std=3.71227586037084:besthit_sum=2461.4999999999995:bitscore_avg=194.25:bitscore_max=213.0:bitscore_min=132.0:bitscore_std=18.187551705412055:bitscore_sum=5439.0:capture_class_counter=c__Actinomycetia--1||c__Alphaproteobacteria--18||c__Bacilli--1||c__Desulfovibrionia--1||c__Desulfuromonadia--9||c__Gammaproteobacteria--7||c__Planctomycetia--1||c__Synergistia--2||c__UBA727--1||c__Xenobia--1:capture_domain_counter=d__Bacteria--42:capture_family_counter=f__Acetobacteraceae--3||f__Aminobacteriaceae--2||f__Azospirillaceae--1||f__Burkholderiaceae--1||f__Chromatiaceae--1||f__Desulfovibrionaceae--1||f__Geobacteraceae--9||f__JADMJV01--1||f__Motilibacteraceae--1||f__Paenibacillaceae--1||f__Pirellulaceae--1||f__Pseudomonadaceae--1||f__Rhizobiaceae--1||f__Rhodocyclaceae--2||f__Sphingomonadaceae--12||f__Thiobacillaceae--2||f__VGSZ01--1||f__WMHbin7--1:capture_genus_counter=g__Azoarcus--1||g__Azospirillum--1||g__CAIXEA01--1||g__DUSC01--1||g__Desulfovibrio_R--1||g__Duganella--1||g__Geomesophilobacter--9||g__Imhoffiella--1||g__JAAYLU01--2||g__JACOUT01--1||g__JADMJV01--1||g__Motilibacter--1||g__PFJX01--2||g__Paenibacillus--1||g__Pseudomonas_E--1||g__REEB85--2||g__S141-3--1||g__Sphingomonas_N--12||g__WMHbin7--1||g__WQZF01--1:capture_order_counter=o__Acetobacterales--3||o__Azospirillales--1||o__Burkholderiales--5||o__Chromatiales--1||o__Desulfovibrionales--1||o__Geobacterales--9||o__Motilibacterales--1||o__Paenibacillales--1||o__Pirellulales--1||o__Pseudomonadales--1||o__Rhizobiales--1||o__Rhodospirillales--1||o__Sphingomonadales--12||o__Synergistales--2||o__UBA727--1||o__Xenobiales--1:capture_phylum_counter=p__Actinobacteriota--1||p__Desulfobacterota--9||p__Desulfobacterota_I--1||p__Eremiobacterota--1||p__Firmicutes--1||p__Myxococcota--1||p__Planctomycetota--1||p__Proteobacteria--25||p__Synergistota--2:capture_species_counter=s__Azoarcus sp012911025--1||s__Azospirillum sp003115975--1||s__CAIXEA01 sp903900905--1||s__DUSC01 sp008933895--1||s__Desulfovibrio_R marinus--1||s__Duganella sp003416895--1||s__Geomesophilobacter sediminis--9||s__Imhoffiella drewsii--1||s__JAAYLU01 sp001604435--2||s__JACOUT01 sp016177705--1||s__JADMJV01 sp017307785--1||s__Motilibacter rhizosphaerae--1||s__PFJX01 sp903883985--2||s__Paenibacillus graminis--1||s__Pseudomonas_E sp002843605--1||s__REEB85 sp018971455--2||s__S141-3 sp015490875--1||s__Sphingomonas_N sp000333335--12||s__WMHbin7 sp015231795--1||s__WQZF01 sp009780885--1:evalue_avg=1.6178571570350002e-41:evalue_max=4.53e-40:evalue_min=4.81e-71:evalue_std=8.560895310880399e-41:evalue_sum=4.530000039698e-40:gapopen_avg=0.17857142857142858:gapopen_max=1.0:gapopen_min=0.0:gapopen_std=0.39002102778747977:gapopen_sum=5.0:gtdb_class_counter=c__Alphaproteobacteria--2:gtdb_domain_counter=d__Bacteria--2:gtdb_family_counter=f__Methyloligellaceae--2:gtdb_genus_counter=g__Methyloceanibacter--2:gtdb_order_counter=o__Rhizobiales--2:gtdb_phylum_counter=p__Proteobacteria--2:gtdb_species_counter=s__Methyloceanibacter marginalis--1||s__Methyloceanibacter sp002383105--1:heptad_counter=MCP-28H--1||MCP-38H--43:lbd_counter=:lca_tree=g__Methyloceanibacter:length_avg=139.67857142857142:length_max=152.0:length_min=95.0:length_std=15.415368885745092:length_sum=3911.0:mismatch_avg=17.0:mismatch_max=28.0:mismatch_min=5.0:mismatch_std=5.919209156385423:mismatch_sum=476.0:name=N765958:qcovhsp_avg=99.83571428571429:qcovhsp_max=100.0:qcovhsp_min=99.1:qcovhsp_std=0.3234241404149908:qcovhsp_sum=2795.4:qend_avg=139.75:qend_max=152.0:qend_min=95.0:qend_std=15.368618820324892:qend_sum=3913.0:qstart_avg=1.1785714285714286:qstart_max=2.0:qstart_min=1.0:qstart_std=0.3900210277874798:qstart_sum=33.0:ref_name_counter=GB_GCA_002383105.1_protein.faa_DFXC01000103.1_2@PF00015_full_PFAM.215.396--26||RS_GCF_001723295.1_protein.faa_NZ_LPWD01000307.1_7@PF00015_full_PFAM.60.244--2:scovhsp_avg=77.07857142857142:scovhsp_max=84.0:scovhsp_min=51.6:scovhsp_std=8.666639194095652:scovhsp_sum=2158.2:send_avg=152.78571428571428:send_max=158.0:send_min=109.0:send_std=13.709572602834157:send_sum=4278.0:sstart_avg=14.178571428571429:sstart_max=51.0:sstart_min=1.0:sstart_std=9.526001731823744:sstart_sum=397.0])0.827:0.00225348[&&NHX:Sample_counter=rhizpot1--2||rhizpot3--1||rhiztom1--7||rhiztom2--17||rhiztom3--17:Type_counter=GTDB--2||capture--44:besthit_avg=87.85999999999999:besthit_max=95.6:besthit_min=80.7:besthit_std=3.8525047830532633:besthit_sum=2635.7999999999997:bitscore_avg=193.86666666666667:bitscore_max=213.0:bitscore_min=132.0:bitscore_std=17.963052757474607:bitscore_sum=5816.0:capture_class_counter=c__Actinomycetia--1||c__Alphaproteobacteria--20||c__Bacilli--1||c__Desulfovibrionia--1||c__Desulfuromonadia--9||c__Gammaproteobacteria--7||c__Planctomycetia--1||c__Synergistia--2||c__UBA727--1||c__Xenobia--1:capture_domain_counter=d__Bacteria--44:capture_family_counter=f__Acetobacteraceae--3||f__Aminobacteriaceae--2||f__Azospirillaceae--1||f__Burkholderiaceae--1||f__Chromatiaceae--1||f__Desulfovibrionaceae--1||f__Geobacteraceae--9||f__JADMJV01--1||f__Motilibacteraceae--1||f__Paenibacillaceae--1||f__Pirellulaceae--1||f__Pseudomonadaceae--1||f__Rhizobiaceae--1||f__Rhodocyclaceae--2||f__Sphingomonadaceae--14||f__Thiobacillaceae--2||f__VGSZ01--1||f__WMHbin7--1:capture_genus_counter=g__Azoarcus--1||g__Azospirillum--1||g__CAIXEA01--1||g__DUSC01--1||g__Desulfovibrio_R--1||g__Duganella--1||g__Geomesophilobacter--9||g__Imhoffiella--1||g__JAAYLU01--2||g__JACOUT01--1||g__JADMJV01--1||g__Motilibacter--1||g__PFJX01--2||g__Paenibacillus--1||g__Pseudomonas_E--1||g__REEB85--2||g__S141-3--1||g__Sphingomonas_N--14||g__WMHbin7--1||g__WQZF01--1:capture_order_counter=o__Acetobacterales--3||o__Azospirillales--1||o__Burkholderiales--5||o__Chromatiales--1||o__Desulfovibrionales--1||o__Geobacterales--9||o__Motilibacterales--1||o__Paenibacillales--1||o__Pirellulales--1||o__Pseudomonadales--1||o__Rhizobiales--1||o__Rhodospirillales--1||o__Sphingomonadales--14||o__Synergistales--2||o__UBA727--1||o__Xenobiales--1:capture_phylum_counter=p__Actinobacteriota--1||p__Desulfobacterota--9||p__Desulfobacterota_I--1||p__Eremiobacterota--1||p__Firmicutes--1||p__Myxococcota--1||p__Planctomycetota--1||p__Proteobacteria--27||p__Synergistota--2:capture_species_counter=s__Azoarcus sp012911025--1||s__Azospirillum sp003115975--1||s__CAIXEA01 sp903900905--1||s__DUSC01 sp008933895--1||s__Desulfovibrio_R marinus--1||s__Duganella sp003416895--1||s__Geomesophilobacter sediminis--9||s__Imhoffiella drewsii--1||s__JAAYLU01 sp001604435--2||s__JACOUT01 sp016177705--1||s__JADMJV01 sp017307785--1||s__Motilibacter rhizosphaerae--1||s__PFJX01 sp903883985--2||s__Paenibacillus graminis--1||s__Pseudomonas_E sp002843605--1||s__REEB85 sp018971455--2||s__S141-3 sp015490875--1||s__Sphingomonas_N sp000333335--14||s__WMHbin7 sp015231795--1||s__WQZF01 sp009780885--1:evalue_avg=1.5100000132326667e-41:evalue_max=4.53e-40:evalue_min=4.81e-71:evalue_std=8.270610615828755e-41:evalue_sum=4.530000039698e-40:gapopen_avg=0.16666666666666666:gapopen_max=1.0:gapopen_min=0.0:gapopen_std=0.3790490217894517:gapopen_sum=5.0:gtdb_class_counter=c__Alphaproteobacteria--2:gtdb_domain_counter=d__Bacteria--2:gtdb_family_counter=f__Methyloligellaceae--2:gtdb_genus_counter=g__Methyloceanibacter--2:gtdb_order_counter=o__Rhizobiales--2:gtdb_phylum_counter=p__Proteobacteria--2:gtdb_species_counter=s__Methyloceanibacter marginalis--1||s__Methyloceanibacter sp002383105--1:heptad_counter=MCP-28H--1||MCP-38H--45:lbd_counter=:lca_tree=g__Methyloceanibacter:length_avg=138.86666666666667:length_max=152.0:length_min=95.0:length_std=16.117528118284085:length_sum=4166.0:mismatch_avg=17.033333333333335:mismatch_max=28.0:mismatch_min=5.0:mismatch_std=6.233852704405991:mismatch_sum=511.0:name=N765959:qcovhsp_avg=99.84666666666666:qcovhsp_max=100.0:qcovhsp_min=99.1:qcovhsp_std=0.31484351157616414:qcovhsp_sum=2995.4:qend_avg=138.93333333333334:qend_max=152.0:qend_min=95.0:qend_std=16.079400686492693:qend_sum=4168.0:qstart_avg=1.1666666666666667:qstart_max=2.0:qstart_min=1.0:qstart_std=0.3790490217894517:qstart_sum=35.0:ref_name_counter=GB_GCA_002383105.1_protein.faa_DFXC01000103.1_2@PF00015_full_PFAM.215.396--27||RS_GCF_001723295.1_protein.faa_NZ_LPWD01000307.1_7@PF00015_full_PFAM.60.244--3:scovhsp_avg=76.60666666666664:scovhsp_max=84.0:scovhsp_min=51.6:scovhsp_std=9.09717399595301:scovhsp_sum=2298.1999999999994:send_avg=151.5:send_max=158.0:send_min=109.0:send_std=15.395364282124355:send_sum=4545.0:sstart_avg=13.7:sstart_max=51.0:sstart_min=1.0:sstart_std=9.403410973207249:sstart_sum=411.0])0.795:0.00353513[&&NHX:Sample_counter=rhizpot1--2||rhizpot3--1||rhiztom1--10||rhiztom2--22||rhiztom3--18:Type_counter=GTDB--2||capture--53:besthit_avg=86.83783783783784:besthit_max=95.6:besthit_min=78.3:besthit_std=4.654827324124647:besthit_sum=3213.0:bitscore_avg=191.75675675675674:bitscore_max=213.0:bitscore_min=132.0:bitscore_std=18.893569460717764:bitscore_sum=7095.0:capture_class_counter=c__Actinomycetia--1||c__Alphaproteobacteria--23||c__Bacilli--1||c__Desulfitobacteriia--2||c__Desulfovibrionia--1||c__Desulfuromonadia--9||c__Elusimicrobia--1||c__Gammaproteobacteria--9||c__Planctomycetia--1||c__Synergistia--2||c__UBA727--1||c__Vicinamibacteria--1||c__Xenobia--1:capture_domain_counter=d__Bacteria--53:capture_family_counter=f__Acetobacteraceae--3||f__Aminobacteriaceae--2||f__Azospirillaceae--1||f__Burkholderiaceae--1||f__Chromatiaceae--2||f__Desulfovibrionaceae--1||f__Dongiaceae--1||f__FEN-1173--1||f__Geobacteraceae--9||f__Heliobacteriaceae--2||f__JADMJV01--1||f__Motilibacteraceae--1||f__Paenibacillaceae--1||f__Pirellulaceae--1||f__Pseudomonadaceae--2||f__Rhizobiaceae--2||f__Rhodobacteraceae--1||f__Rhodocyclaceae--2||f__Sphingomonadaceae--14||f__Thiobacillaceae--2||f__VGSZ01--1||f__Vicinamibacteraceae--1||f__WMHbin7--1:capture_genus_counter=g__Azoarcus--1||g__Azospirillum--1||g__CAIXEA01--1||g__DUSC01--1||g__Desulfovibrio_R--1||g__Duganella--1||g__FEN-1173--1||g__Geomesophilobacter--9||g__Heliomicrobium--2||g__Imhoffiella--1||g__JAAYLU01--2||g__JACOUT01--1||g__JADMJV01--1||g__Leisingera--1||g__Luteitalea--1||g__Motilibacter--1||g__PFJX01--2||g__Paenibacillus--1||g__Pseudomonas_E--2||g__REEB85--2||g__Rhabdochromatium--1||g__S141-3--1||g__SYSU-D60009--1||g__Sinorhizobium--1||g__Sphingomonas_N--14||g__WMHbin7--1||g__WQZF01--1:capture_order_counter=o__Acetobacterales--3||o__Azospirillales--1||o__Burkholderiales--5||o__Chromatiales--2||o__Desulfovibrionales--1||o__Dongiales--1||o__F11--1||o__Geobacterales--9||o__Heliobacteriales--2||o__Motilibacterales--1||o__Paenibacillales--1||o__Pirellulales--1||o__Pseudomonadales--2||o__Rhizobiales--2||o__Rhodobacterales--1||o__Rhodospirillales--1||o__Sphingomonadales--14||o__Synergistales--2||o__UBA727--1||o__Vicinamibacterales--1||o__Xenobiales--1:capture_phylum_counter=p__Acidobacteriota--1||p__Actinobacteriota--1||p__Desulfobacterota--9||p__Desulfobacterota_I--1||p__Elusimicrobiota--1||p__Eremiobacterota--1||p__Firmicutes--1||p__Firmicutes_B--2||p__Myxococcota--1||p__Planctomycetota--1||p__Proteobacteria--32||p__Synergistota--2:capture_species_counter=s__Azoarcus sp012911025--1||s__Azospirillum sp003115975--1||s__CAIXEA01 sp903900905--1||s__DUSC01 sp008933895--1||s__Desulfovibrio_R marinus--1||s__Duganella sp003416895--1||s__FEN-1173 sp003158755--1||s__Geomesophilobacter sediminis--9||s__Heliomicrobium undosum--2||s__Imhoffiella drewsii--1||s__JAAYLU01 sp001604435--2||s__JACOUT01 sp016177705--1||s__JADMJV01 sp017307785--1||s__Leisingera sp004123675--1||s__Luteitalea sp001464065--1||s__Motilibacter rhizosphaerae--1||s__PFJX01 sp903883985--2||s__Paenibacillus graminis--1||s__Pseudomonas_E qingdaonensis--1||s__Pseudomonas_E sp002843605--1||s__REEB85 sp018971455--2||s__Rhabdochromatium marinum--1||s__S141-3 sp015490875--1||s__SYSU-D60009 sp013822765--1||s__Sinorhizobium sp000378985--1||s__Sphingomonas_N sp000333335--14||s__WMHbin7 sp015231795--1||s__WQZF01 sp009780885--1:evalue_avg=1.2243243580454057e-41:evalue_max=4.53e-40:evalue_min=4.81e-71:evalue_std=7.447274119234983e-41:evalue_sum=4.530000124768001e-40:gapopen_avg=0.16216216216216217:gapopen_max=1.0:gapopen_min=0.0:gapopen_std=0.3736838766118223:gapopen_sum=6.0:gtdb_class_counter=c__Alphaproteobacteria--2:gtdb_domain_counter=d__Bacteria--2:gtdb_family_counter=f__Methyloligellaceae--2:gtdb_genus_counter=g__Methyloceanibacter--2:gtdb_order_counter=o__Rhizobiales--2:gtdb_phylum_counter=p__Proteobacteria--2:gtdb_species_counter=s__Methyloceanibacter marginalis--1||s__Methyloceanibacter sp002383105--1:heptad_counter=MCP-28H--1||MCP-38H--54:lbd_counter=:lca_tree=g__Methyloceanibacter:length_avg=137.97297297297297:length_max=152.0:length_min=92.0:length_std=16.925468131530998:length_sum=5105.0:mismatch_avg=18.37837837837838:mismatch_max=29.0:mismatch_min=5.0:mismatch_std=7.162213156371242:mismatch_sum=680.0:name=N765960:qcovhsp_avg=99.85405405405405:qcovhsp_max=100.0:qcovhsp_min=99.1:qcovhsp_std=0.3087561016892315:qcovhsp_sum=3694.6:qend_avg=138.05405405405406:qend_max=152.0:qend_min=92.0:qend_std=16.870332187248362:qend_sum=5108.0:qstart_avg=1.162162162162162:qstart_max=2.0:qstart_min=1.0:qstart_std=0.3736838766118223:qstart_sum=43.0:ref_name_counter=GB_GCA_002383105.1_protein.faa_DFXC01000103.1_2@PF00015_full_PFAM.215.396--33||RS_GCF_001723295.1_protein.faa_NZ_LPWD01000307.1_7@PF00015_full_PFAM.60.244--4:scovhsp_avg=76.1:scovhsp_max=84.0:scovhsp_min=50.0:scovhsp_std=9.555917305814003:scovhsp_sum=2815.7:send_avg=151.13513513513513:send_max=158.0:send_min=106.0:send_std=15.942887933987233:send_sum=5592.0:sstart_avg=14.243243243243244:sstart_max=51.0:sstart_min=1.0:sstart_std=9.44400281603035:sstart_sum=527.0],(a39a7d9f-4275-44c8-8465-27ec806baa82_1@MCPsignal.316.432:6e-09[&&NHX:Sample=rhiztom1:Type=capture:capture_class=c__Synergistia:capture_domain=d__Bacteria:capture_family=f__Aminobacteriaceae:capture_genus=g__JAAYLU01:capture_order=o__Synergistales:capture_phylum=p__Synergistota:capture_species=s__JAAYLU01 sp001604435:heptad=MCP-38H],bf7e957e-bf7a-4dec-957b-d30314a4560a_5@MCPsignal.295.380:5e-09[&&NHX:Sample=rhiztom2:Type=capture:capture_class=c__Alphaproteobacteria:capture_domain=d__Bacteria:capture_family=f__Acetobacteraceae:capture_genus=g__CAJCIS01:capture_order=o__Acetobacterales:capture_phylum=p__Proteobacteria:capture_species=s__CAJCIS01 sp015654825:heptad=MCP-38H])0.919:0.0319193[&&NHX:Sample_counter=rhiztom1--1||rhiztom2--1:Type_counter=capture--2:capture_class_counter=c__Alphaproteobacteria--1||c__Synergistia--1:capture_domain_counter=d__Bacteria--2:capture_family_counter=f__Acetobacteraceae--1||f__Aminobacteriaceae--1:capture_genus_counter=g__CAJCIS01--1||g__JAAYLU01--1:capture_order_counter=o__Acetobacterales--1||o__Synergistales--1:capture_phylum_counter=p__Proteobacteria--1||p__Synergistota--1:capture_species_counter=s__CAJCIS01 sp015654825--1||s__JAAYLU01 sp001604435--1:gtdb_class_counter=:gtdb_domain_counter=:gtdb_family_counter=:gtdb_genus_counter=:gtdb_order_counter=:gtdb_phylum_counter=:gtdb_species_counter=:heptad_counter=MCP-38H--2:lbd_counter=:name=N765963:ref_name_counter=])0.804:0.00713482[&&NHX:Sample_counter=rhizpot1--2||rhizpot3--1||rhiztom1--11||rhiztom2--23||rhiztom3--18:Type_counter=GTDB--2||capture--55:besthit_avg=86.83783783783784:besthit_max=95.6:besthit_min=78.3:besthit_std=4.654827324124647:besthit_sum=3213.0:bitscore_avg=191.75675675675674:bitscore_max=213.0:bitscore_min=132.0:bitscore_std=18.893569460717764:bitscore_sum=7095.0:capture_class_counter=c__Actinomycetia--1||c__Alphaproteobacteria--24||c__Bacilli--1||c__Desulfitobacteriia--2||c__Desulfovibrionia--1||c__Desulfuromonadia--9||c__Elusimicrobia--1||c__Gammaproteobacteria--9||c__Planctomycetia--1||c__Synergistia--3||c__UBA727--1||c__Vicinamibacteria--1||c__Xenobia--1:capture_domain_counter=d__Bacteria--55:capture_family_counter=f__Acetobacteraceae--4||f__Aminobacteriaceae--3||f__Azospirillaceae--1||f__Burkholderiaceae--1||f__Chromatiaceae--2||f__Desulfovibrionaceae--1||f__Dongiaceae--1||f__FEN-1173--1||f__Geobacteraceae--9||f__Heliobacteriaceae--2||f__JADMJV01--1||f__Motilibacteraceae--1||f__Paenibacillaceae--1||f__Pirellulaceae--1||f__Pseudomonadaceae--2||f__Rhizobiaceae--2||f__Rhodobacteraceae--1||f__Rhodocyclaceae--2||f__Sphingomonadaceae--14||f__Thiobacillaceae--2||f__VGSZ01--1||f__Vicinamibacteraceae--1||f__WMHbin7--1:capture_genus_counter=g__Azoarcus--1||g__Azospirillum--1||g__CAIXEA01--1||g__CAJCIS01--1||g__DUSC01--1||g__Desulfovibrio_R--1||g__Duganella--1||g__FEN-1173--1||g__Geomesophilobacter--9||g__Heliomicrobium--2||g__Imhoffiella--1||g__JAAYLU01--3||g__JACOUT01--1||g__JADMJV01--1||g__Leisingera--1||g__Luteitalea--1||g__Motilibacter--1||g__PFJX01--2||g__Paenibacillus--1||g__Pseudomonas_E--2||g__REEB85--2||g__Rhabdochromatium--1||g__S141-3--1||g__SYSU-D60009--1||g__Sinorhizobium--1||g__Sphingomonas_N--14||g__WMHbin7--1||g__WQZF01--1:capture_order_counter=o__Acetobacterales--4||o__Azospirillales--1||o__Burkholderiales--5||o__Chromatiales--2||o__Desulfovibrionales--1||o__Dongiales--1||o__F11--1||o__Geobacterales--9||o__Heliobacteriales--2||o__Motilibacterales--1||o__Paenibacillales--1||o__Pirellulales--1||o__Pseudomonadales--2||o__Rhizobiales--2||o__Rhodobacterales--1||o__Rhodospirillales--1||o__Sphingomonadales--14||o__Synergistales--3||o__UBA727--1||o__Vicinamibacterales--1||o__Xenobiales--1:capture_phylum_counter=p__Acidobacteriota--1||p__Actinobacteriota--1||p__Desulfobacterota--9||p__Desulfobacterota_I--1||p__Elusimicrobiota--1||p__Eremiobacterota--1||p__Firmicutes--1||p__Firmicutes_B--2||p__Myxococcota--1||p__Planctomycetota--1||p__Proteobacteria--33||p__Synergistota--3:capture_species_counter=s__Azoarcus sp012911025--1||s__Azospirillum sp003115975--1||s__CAIXEA01 sp903900905--1||s__CAJCIS01 sp015654825--1||s__DUSC01 sp008933895--1||s__Desulfovibrio_R marinus--1||s__Duganella sp003416895--1||s__FEN-1173 sp003158755--1||s__Geomesophilobacter sediminis--9||s__Heliomicrobium undosum--2||s__Imhoffiella drewsii--1||s__JAAYLU01 sp001604435--3||s__JACOUT01 sp016177705--1||s__JADMJV01 sp017307785--1||s__Leisingera sp004123675--1||s__Luteitalea sp001464065--1||s__Motilibacter rhizosphaerae--1||s__PFJX01 sp903883985--2||s__Paenibacillus graminis--1||s__Pseudomonas_E qingdaonensis--1||s__Pseudomonas_E sp002843605--1||s__REEB85 sp018971455--2||s__Rhabdochromatium marinum--1||s__S141-3 sp015490875--1||s__SYSU-D60009 sp013822765--1||s__Sinorhizobium sp000378985--1||s__Sphingomonas_N sp000333335--14||s__WMHbin7 sp015231795--1||s__WQZF01 sp009780885--1:evalue_avg=1.2243243580454057e-41:evalue_max=4.53e-40:evalue_min=4.81e-71:evalue_std=7.447274119234983e-41:evalue_sum=4.530000124768001e-40:gapopen_avg=0.16216216216216217:gapopen_max=1.0:gapopen_min=0.0:gapopen_std=0.3736838766118223:gapopen_sum=6.0:gtdb_class_counter=c__Alphaproteobacteria--2:gtdb_domain_counter=d__Bacteria--2:gtdb_family_counter=f__Methyloligellaceae--2:gtdb_genus_counter=g__Methyloceanibacter--2:gtdb_order_counter=o__Rhizobiales--2:gtdb_phylum_counter=p__Proteobacteria--2:gtdb_species_counter=s__Methyloceanibacter marginalis--1||s__Methyloceanibacter sp002383105--1:heptad_counter=MCP-28H--1||MCP-38H--56:lbd_counter=:lca_tree=g__Methyloceanibacter:length_avg=137.97297297297297:length_max=152.0:length_min=92.0:length_std=16.925468131530998:length_sum=5105.0:mismatch_avg=18.37837837837838:mismatch_max=29.0:mismatch_min=5.0:mismatch_std=7.162213156371242:mismatch_sum=680.0:name=N765964:qcovhsp_avg=99.85405405405405:qcovhsp_max=100.0:qcovhsp_min=99.1:qcovhsp_std=0.3087561016892315:qcovhsp_sum=3694.6:qend_avg=138.05405405405406:qend_max=152.0:qend_min=92.0:qend_std=16.870332187248362:qend_sum=5108.0:qstart_avg=1.162162162162162:qstart_max=2.0:qstart_min=1.0:qstart_std=0.3736838766118223:qstart_sum=43.0:ref_name_counter=GB_GCA_002383105.1_protein.faa_DFXC01000103.1_2@PF00015_full_PFAM.215.396--33||RS_GCF_001723295.1_protein.faa_NZ_LPWD01000307.1_7@PF00015_full_PFAM.60.244--4:scovhsp_avg=76.1:scovhsp_max=84.0:scovhsp_min=50.0:scovhsp_std=9.555917305814003:scovhsp_sum=2815.7:send_avg=151.13513513513513:send_max=158.0:send_min=106.0:send_std=15.942887933987233:send_sum=5592.0:sstart_avg=14.243243243243244:sstart_max=51.0:sstart_min=1.0:sstart_std=9.44400281603035:sstart_sum=527.0])0:5e-09[&&NHX:Sample_counter=rhizpot1--2||rhizpot3--1||rhiztom1--11||rhiztom2--24||rhiztom3--18:Type_counter=GTDB--2||capture--56:besthit_avg=86.72631578947369:besthit_max=95.6:besthit_min=78.3:besthit_std=4.6426742183338465:besthit_sum=3295.6:bitscore_avg=192.1578947368421:bitscore_max=213.0:bitscore_min=132.0:bitscore_std=18.799836565979483:bitscore_sum=7302.0:capture_class_counter=c__Actinomycetia--1||c__Alphaproteobacteria--24||c__Bacilli--1||c__Desulfitobacteriia--2||c__Desulfovibrionia--1||c__Desulfuromonadia--9||c__Elusimicrobia--1||c__Gammaproteobacteria--10||c__Planctomycetia--1||c__Synergistia--3||c__UBA727--1||c__Vicinamibacteria--1||c__Xenobia--1:capture_domain_counter=d__Bacteria--56:capture_family_counter=f__Acetobacteraceae--4||f__Aminobacteriaceae--3||f__Azospirillaceae--1||f__Burkholderiaceae--1||f__Chromatiaceae--2||f__Desulfovibrionaceae--1||f__Dongiaceae--1||f__FEN-1173--1||f__Geobacteraceae--9||f__Heliobacteriaceae--2||f__JADMJV01--1||f__Motilibacteraceae--1||f__Paenibacillaceae--1||f__Pirellulaceae--1||f__Pseudomonadaceae--2||f__Rhizobiaceae--2||f__Rhodobacteraceae--1||f__Rhodocyclaceae--3||f__Sphingomonadaceae--14||f__Thiobacillaceae--2||f__VGSZ01--1||f__Vicinamibacteraceae--1||f__WMHbin7--1:capture_genus_counter=g__Azoarcus--1||g__Azospirillum--1||g__CAIXEA01--1||g__CAJCIS01--1||g__DUSC01--1||g__Desulfovibrio_R--1||g__Duganella--1||g__FEN-1173--1||g__Geomesophilobacter--9||g__Heliomicrobium--2||g__Imhoffiella--1||g__JAAYLU01--3||g__JACOUN01--1||g__JACOUT01--1||g__JADMJV01--1||g__Leisingera--1||g__Luteitalea--1||g__Motilibacter--1||g__PFJX01--2||g__Paenibacillus--1||g__Pseudomonas_E--2||g__REEB85--2||g__Rhabdochromatium--1||g__S141-3--1||g__SYSU-D60009--1||g__Sinorhizobium--1||g__Sphingomonas_N--14||g__WMHbin7--1||g__WQZF01--1:capture_order_counter=o__Acetobacterales--4||o__Azospirillales--1||o__Burkholderiales--6||o__Chromatiales--2||o__Desulfovibrionales--1||o__Dongiales--1||o__F11--1||o__Geobacterales--9||o__Heliobacteriales--2||o__Motilibacterales--1||o__Paenibacillales--1||o__Pirellulales--1||o__Pseudomonadales--2||o__Rhizobiales--2||o__Rhodobacterales--1||o__Rhodospirillales--1||o__Sphingomonadales--14||o__Synergistales--3||o__UBA727--1||o__Vicinamibacterales--1||o__Xenobiales--1:capture_phylum_counter=p__Acidobacteriota--1||p__Actinobacteriota--1||p__Desulfobacterota--9||p__Desulfobacterota_I--1||p__Elusimicrobiota--1||p__Eremiobacterota--1||p__Firmicutes--1||p__Firmicutes_B--2||p__Myxococcota--1||p__Planctomycetota--1||p__Proteobacteria--34||p__Synergistota--3:capture_species_counter=s__Azoarcus sp012911025--1||s__Azospirillum sp003115975--1||s__CAIXEA01 sp903900905--1||s__CAJCIS01 sp015654825--1||s__DUSC01 sp008933895--1||s__Desulfovibrio_R marinus--1||s__Duganella sp003416895--1||s__FEN-1173 sp003158755--1||s__Geomesophilobacter sediminis--9||s__Heliomicrobium undosum--2||s__Imhoffiella drewsii--1||s__JAAYLU01 sp001604435--3||s__JACOUN01 sp016177805--1||s__JACOUT01 sp016177705--1||s__JADMJV01 sp017307785--1||s__Leisingera sp004123675--1||s__Luteitalea sp001464065--1||s__Motilibacter rhizosphaerae--1||s__PFJX01 sp903883985--2||s__Paenibacillus graminis--1||s__Pseudomonas_E qingdaonensis--1||s__Pseudomonas_E sp002843605--1||s__REEB85 sp018971455--2||s__Rhabdochromatium marinum--1||s__S141-3 sp015490875--1||s__SYSU-D60009 sp013822765--1||s__Sinorhizobium sp000378985--1||s__Sphingomonas_N sp000333335--14||s__WMHbin7 sp015231795--1||s__WQZF01 sp009780885--1:evalue_avg=1.192105295991579e-41:evalue_max=4.53e-40:evalue_min=4.81e-71:evalue_std=7.348630371753263e-41:evalue_sum=4.530000124768001e-40:gapopen_avg=0.15789473684210525:gapopen_max=1.0:gapopen_min=0.0:gapopen_std=0.36953702147663203:gapopen_sum=6.0:gtdb_class_counter=c__Alphaproteobacteria--2:gtdb_domain_counter=d__Bacteria--2:gtdb_family_counter=f__Methyloligellaceae--2:gtdb_genus_counter=g__Methyloceanibacter--2:gtdb_order_counter=o__Rhizobiales--2:gtdb_phylum_counter=p__Proteobacteria--2:gtdb_species_counter=s__Methyloceanibacter marginalis--1||s__Methyloceanibacter sp002383105--1:heptad_counter=MCP-28H--1||MCP-38H--57:lbd_counter=:lca_tree=g__Methyloceanibacter:length_avg=138.26315789473685:length_max=152.0:length_min=92.0:length_std=16.790737811206085:length_sum=5254.0:mismatch_avg=18.57894736842105:mismatch_max=29.0:mismatch_min=5.0:mismatch_std=7.172136697523678:mismatch_sum=706.0:name=N765965:qcovhsp_avg=99.83947368421052:qcovhsp_max=100.0:qcovhsp_min=99.1:qcovhsp_std=0.31754078153429666:qcovhsp_sum=3793.8999999999996:qend_avg=138.3684210526316:qend_max=152.0:qend_min=92.0:qend_std=16.753250677118025:qend_sum=5258.0:qstart_avg=1.1842105263157894:qstart_max=2.0:qstart_min=1.0:qstart_std=0.3928594520631916:qstart_sum=45.0:ref_name_counter=GB_GCA_002383105.1_protein.faa_DFXC01000103.1_2@PF00015_full_PFAM.215.396--34||RS_GCF_001723295.1_protein.faa_NZ_LPWD01000307.1_7@PF00015_full_PFAM.60.244--4:scovhsp_avg=76.26315789473682:scovhsp_max=84.0:scovhsp_min=50.0:scovhsp_std=9.479406443176492:scovhsp_sum=2897.999999999999:send_avg=151.31578947368422:send_max=158.0:send_min=106.0:send_std=15.765349042788976:send_sum=5750.0:sstart_avg=14.131578947368421:sstart_max=51.0:sstart_min=1.0:sstart_std=9.340904096041061:sstart_sum=537.0])0.368:1.4e-08[&&NHX:Sample_counter=rhizpot1--2||rhizpot3--1||rhiztom1--13||rhiztom2--24||rhiztom3--19:Type_counter=GTDB--2||capture--59:besthit_avg=86.7975:besthit_max=95.7:besthit_min=78.3:besthit_std=4.844689797166506:besthit_sum=3471.9:bitscore_avg=191.025:bitscore_max=213.0:bitscore_min=132.0:bitscore_std=19.39136405722919:bitscore_sum=7641.0:capture_class_counter=c__Actinomycetia--1||c__Alphaproteobacteria--25||c__Bacilli--1||c__Desulfitobacteriia--2||c__Desulfovibrionia--1||c__Desulfuromonadia--9||c__Elusimicrobia--1||c__Gammaproteobacteria--12||c__Planctomycetia--1||c__Synergistia--3||c__UBA727--1||c__Vicinamibacteria--1||c__Xenobia--1:capture_domain_counter=d__Bacteria--59:capture_family_counter=f__Acetobacteraceae--4||f__Aminobacteriaceae--3||f__Azospirillaceae--1||f__Burkholderiaceae--1||f__Chromatiaceae--2||f__Desulfovibrionaceae--1||f__Dongiaceae--1||f__FEN-1173--1||f__Geobacteraceae--9||f__Heliobacteriaceae--2||f__JADMJV01--1||f__Motilibacteraceae--1||f__Paenibacillaceae--1||f__Pirellulaceae--1||f__Pseudomonadaceae--2||f__Rhizobiaceae--2||f__Rhodobacteraceae--1||f__Rhodocyclaceae--5||f__Sphingomonadaceae--15||f__Thiobacillaceae--2||f__VGSZ01--1||f__Vicinamibacteraceae--1||f__WMHbin7--1:capture_genus_counter=g__Azoarcus--1||g__Azospirillum--1||g__CAIXEA01--1||g__CAJCIS01--1||g__DUSC01--1||g__Desulfovibrio_R--1||g__Duganella--1||g__FEN-1173--1||g__Geomesophilobacter--9||g__Heliomicrobium--2||g__Imhoffiella--1||g__JAAYLU01--3||g__JACOUN01--3||g__JACOUT01--1||g__JADMJV01--1||g__Leisingera--1||g__Luteitalea--1||g__Motilibacter--1||g__PFJX01--2||g__Paenibacillus--1||g__Pseudomonas_E--2||g__REEB85--2||g__Rhabdochromatium--1||g__S141-3--1||g__SYSU-D60009--1||g__Sinorhizobium--1||g__Sphingomonas_N--15||g__WMHbin7--1||g__WQZF01--1:capture_order_counter=o__Acetobacterales--4||o__Azospirillales--1||o__Burkholderiales--8||o__Chromatiales--2||o__Desulfovibrionales--1||o__Dongiales--1||o__F11--1||o__Geobacterales--9||o__Heliobacteriales--2||o__Motilibacterales--1||o__Paenibacillales--1||o__Pirellulales--1||o__Pseudomonadales--2||o__Rhizobiales--2||o__Rhodobacterales--1||o__Rhodospirillales--1||o__Sphingomonadales--15||o__Synergistales--3||o__UBA727--1||o__Vicinamibacterales--1||o__Xenobiales--1:capture_phylum_counter=p__Acidobacteriota--1||p__Actinobacteriota--1||p__Desulfobacterota--9||p__Desulfobacterota_I--1||p__Elusimicrobiota--1||p__Eremiobacterota--1||p__Firmicutes--1||p__Firmicutes_B--2||p__Myxococcota--1||p__Planctomycetota--1||p__Proteobacteria--37||p__Synergistota--3:capture_species_counter=s__Azoarcus sp012911025--1||s__Azospirillum sp003115975--1||s__CAIXEA01 sp903900905--1||s__CAJCIS01 sp015654825--1||s__DUSC01 sp008933895--1||s__Desulfovibrio_R marinus--1||s__Duganella sp003416895--1||s__FEN-1173 sp003158755--1||s__Geomesophilobacter sediminis--9||s__Heliomicrobium undosum--2||s__Imhoffiella drewsii--1||s__JAAYLU01 sp001604435--3||s__JACOUN01 sp016177805--3||s__JACOUT01 sp016177705--1||s__JADMJV01 sp017307785--1||s__Leisingera sp004123675--1||s__Luteitalea sp001464065--1||s__Motilibacter rhizosphaerae--1||s__PFJX01 sp903883985--2||s__Paenibacillus graminis--1||s__Pseudomonas_E qingdaonensis--1||s__Pseudomonas_E sp002843605--1||s__REEB85 sp018971455--2||s__Rhabdochromatium marinum--1||s__S141-3 sp015490875--1||s__SYSU-D60009 sp013822765--1||s__Sinorhizobium sp000378985--1||s__Sphingomonas_N sp000333335--15||s__WMHbin7 sp015231795--1||s__WQZF01 sp009780885--1:evalue_avg=1.132500038417e-41:evalue_max=4.53e-40:evalue_min=4.81e-71:evalue_std=7.162558894051369e-41:evalue_sum=4.530000153668e-40:gapopen_avg=0.15:gapopen_max=1.0:gapopen_min=0.0:gapopen_std=0.36162028533978946:gapopen_sum=6.0:gtdb_class_counter=c__Alphaproteobacteria--2:gtdb_domain_counter=d__Bacteria--2:gtdb_family_counter=f__Methyloligellaceae--2:gtdb_genus_counter=g__Methyloceanibacter--2:gtdb_order_counter=o__Rhizobiales--2:gtdb_phylum_counter=p__Proteobacteria--2:gtdb_species_counter=s__Methyloceanibacter marginalis--1||s__Methyloceanibacter sp002383105--1:heptad_counter=MCP-28H--1||MCP-38H--60:lbd_counter=:lca_tree=g__Methyloceanibacter:length_avg=137.25:length_max=152.0:length_min=92.0:length_std=17.94828754062698:length_sum=5490.0:mismatch_avg=18.45:mismatch_max=29.0:mismatch_min=4.0:mismatch_std=7.51733040448911:mismatch_sum=738.0:name=N765966:qcovhsp_avg=99.8475:qcovhsp_max=100.0:qcovhsp_min=99.1:qcovhsp_std=0.31131441769803625:qcovhsp_sum=3993.9:qend_avg=137.35:qend_max=152.0:qend_min=92.0:qend_std=17.920837320181505:qend_sum=5494.0:qstart_avg=1.175:qstart_max=2.0:qstart_min=1.0:qstart_std=0.3848076442547927:qstart_sum=47.0:ref_name_counter=GB_GCA_002383105.1_protein.faa_DFXC01000103.1_2@PF00015_full_PFAM.215.396--35||RS_GCF_001723295.1_protein.faa_NZ_LPWD01000307.1_7@PF00015_full_PFAM.60.244--5:scovhsp_avg=75.69:scovhsp_max=84.0:scovhsp_min=50.0:scovhsp_std=10.143250882312755:scovhsp_sum=3027.6:send_avg=150.2:send_max=158.0:send_min=101.0:send_std=17.32820436937038:send_sum=6008.0:sstart_avg=14.025:sstart_max=51.0:sstart_min=1.0:sstart_std=9.121649367273838:sstart_sum=561.0],(9cdeef95-1705-4a2a-96eb-89155c744c8e_5@MCPsignal.25.150:5e-09[&&NHX:Sample=rhiztom1:Type=capture:capture_class=c__Gammaproteobacteria:capture_domain=d__Bacteria:capture_family=f__Rhodocyclaceae:capture_genus=g__JACOUN01:capture_order=o__Burkholderiales:capture_phylum=p__Proteobacteria:capture_species=s__JACOUN01 sp016177805:heptad=MCP-38H],a9680cd8-baf2-453f-8f79-9d0a1083f5e0_2@MCPsignal.233.370:0.0119527[&&NHX:Sample=rhiztom1:Type=capture:capture_class=c__Gammaproteobacteria:capture_domain=d__Bacteria:capture_family=f__Rhodocyclaceae:capture_genus=g__JACOUN01:capture_order=o__Burkholderiales:capture_phylum=p__Proteobacteria:capture_species=s__JACOUN01 sp016177805:heptad=MCP-38H])0:5e-09[&&NHX:Sample_counter=rhiztom1--2:Type_counter=capture--2:capture_class_counter=c__Gammaproteobacteria--2:capture_domain_counter=d__Bacteria--2:capture_family_counter=f__Rhodocyclaceae--2:capture_genus_counter=g__JACOUN01--2:capture_order_counter=o__Burkholderiales--2:capture_phylum_counter=p__Proteobacteria--2:capture_species_counter=s__JACOUN01 sp016177805--2:gtdb_class_counter=:gtdb_domain_counter=:gtdb_family_counter=:gtdb_genus_counter=:gtdb_order_counter=:gtdb_phylum_counter=:gtdb_species_counter=:heptad_counter=MCP-38H--2:lbd_counter=:name=N765969:ref_name_counter=])0.372:0.00697542[&&NHX:Sample_counter=rhizpot1--2||rhizpot3--1||rhiztom1--15||rhiztom2--24||rhiztom3--19:Type_counter=GTDB--2||capture--61:besthit_avg=86.7975:besthit_max=95.7:besthit_min=78.3:besthit_std=4.844689797166506:besthit_sum=3471.9:bitscore_avg=191.025:bitscore_max=213.0:bitscore_min=132.0:bitscore_std=19.39136405722919:bitscore_sum=7641.0:capture_class_counter=c__Actinomycetia--1||c__Alphaproteobacteria--25||c__Bacilli--1||c__Desulfitobacteriia--2||c__Desulfovibrionia--1||c__Desulfuromonadia--9||c__Elusimicrobia--1||c__Gammaproteobacteria--14||c__Planctomycetia--1||c__Synergistia--3||c__UBA727--1||c__Vicinamibacteria--1||c__Xenobia--1:capture_domain_counter=d__Bacteria--61:capture_family_counter=f__Acetobacteraceae--4||f__Aminobacteriaceae--3||f__Azospirillaceae--1||f__Burkholderiaceae--1||f__Chromatiaceae--2||f__Desulfovibrionaceae--1||f__Dongiaceae--1||f__FEN-1173--1||f__Geobacteraceae--9||f__Heliobacteriaceae--2||f__JADMJV01--1||f__Motilibacteraceae--1||f__Paenibacillaceae--1||f__Pirellulaceae--1||f__Pseudomonadaceae--2||f__Rhizobiaceae--2||f__Rhodobacteraceae--1||f__Rhodocyclaceae--7||f__Sphingomonadaceae--15||f__Thiobacillaceae--2||f__VGSZ01--1||f__Vicinamibacteraceae--1||f__WMHbin7--1:capture_genus_counter=g__Azoarcus--1||g__Azospirillum--1||g__CAIXEA01--1||g__CAJCIS01--1||g__DUSC01--1||g__Desulfovibrio_R--1||g__Duganella--1||g__FEN-1173--1||g__Geomesophilobacter--9||g__Heliomicrobium--2||g__Imhoffiella--1||g__JAAYLU01--3||g__JACOUN01--5||g__JACOUT01--1||g__JADMJV01--1||g__Leisingera--1||g__Luteitalea--1||g__Motilibacter--1||g__PFJX01--2||g__Paenibacillus--1||g__Pseudomonas_E--2||g__REEB85--2||g__Rhabdochromatium--1||g__S141-3--1||g__SYSU-D60009--1||g__Sinorhizobium--1||g__Sphingomonas_N--15||g__WMHbin7--1||g__WQZF01--1:capture_order_counter=o__Acetobacterales--4||o__Azospirillales--1||o__Burkholderiales--10||o__Chromatiales--2||o__Desulfovibrionales--1||o__Dongiales--1||o__F11--1||o__Geobacterales--9||o__Heliobacteriales--2||o__Motilibacterales--1||o__Paenibacillales--1||o__Pirellulales--1||o__Pseudomonadales--2||o__Rhizobiales--2||o__Rhodobacterales--1||o__Rhodospirillales--1||o__Sphingomonadales--15||o__Synergistales--3||o__UBA727--1||o__Vicinamibacterales--1||o__Xenobiales--1:capture_phylum_counter=p__Acidobacteriota--1||p__Actinobacteriota--1||p__Desulfobacterota--9||p__Desulfobacterota_I--1||p__Elusimicrobiota--1||p__Eremiobacterota--1||p__Firmicutes--1||p__Firmicutes_B--2||p__Myxococcota--1||p__Planctomycetota--1||p__Proteobacteria--39||p__Synergistota--3:capture_species_counter=s__Azoarcus sp012911025--1||s__Azospirillum sp003115975--1||s__CAIXEA01 sp903900905--1||s__CAJCIS01 sp015654825--1||s__DUSC01 sp008933895--1||s__Desulfovibrio_R marinus--1||s__Duganella sp003416895--1||s__FEN-1173 sp003158755--1||s__Geomesophilobacter sediminis--9||s__Heliomicrobium undosum--2||s__Imhoffiella drewsii--1||s__JAAYLU01 sp001604435--3||s__JACOUN01 sp016177805--5||s__JACOUT01 sp016177705--1||s__JADMJV01 sp017307785--1||s__Leisingera sp004123675--1||s__Luteitalea sp001464065--1||s__Motilibacter rhizosphaerae--1||s__PFJX01 sp903883985--2||s__Paenibacillus graminis--1||s__Pseudomonas_E qingdaonensis--1||s__Pseudomonas_E sp002843605--1||s__REEB85 sp018971455--2||s__Rhabdochromatium marinum--1||s__S141-3 sp015490875--1||s__SYSU-D60009 sp013822765--1||s__Sinorhizobium sp000378985--1||s__Sphingomonas_N sp000333335--15||s__WMHbin7 sp015231795--1||s__WQZF01 sp009780885--1:evalue_avg=1.132500038417e-41:evalue_max=4.53e-40:evalue_min=4.81e-71:evalue_std=7.162558894051369e-41:evalue_sum=4.530000153668e-40:gapopen_avg=0.15:gapopen_max=1.0:gapopen_min=0.0:gapopen_std=0.36162028533978946:gapopen_sum=6.0:gtdb_class_counter=c__Alphaproteobacteria--2:gtdb_domain_counter=d__Bacteria--2:gtdb_family_counter=f__Methyloligellaceae--2:gtdb_genus_counter=g__Methyloceanibacter--2:gtdb_order_counter=o__Rhizobiales--2:gtdb_phylum_counter=p__Proteobacteria--2:gtdb_species_counter=s__Methyloceanibacter marginalis--1||s__Methyloceanibacter sp002383105--1:heptad_counter=MCP-28H--1||MCP-38H--62:lbd_counter=:lca_tree=g__Methyloceanibacter:length_avg=137.25:length_max=152.0:length_min=92.0:length_std=17.94828754062698:length_sum=5490.0:mismatch_avg=18.45:mismatch_max=29.0:mismatch_min=4.0:mismatch_std=7.51733040448911:mismatch_sum=738.0:name=N765970:qcovhsp_avg=99.8475:qcovhsp_max=100.0:qcovhsp_min=99.1:qcovhsp_std=0.31131441769803625:qcovhsp_sum=3993.9:qend_avg=137.35:qend_max=152.0:qend_min=92.0:qend_std=17.920837320181505:qend_sum=5494.0:qstart_avg=1.175:qstart_max=2.0:qstart_min=1.0:qstart_std=0.3848076442547927:qstart_sum=47.0:ref_name_counter=GB_GCA_002383105.1_protein.faa_DFXC01000103.1_2@PF00015_full_PFAM.215.396--35||RS_GCF_001723295.1_protein.faa_NZ_LPWD01000307.1_7@PF00015_full_PFAM.60.244--5:scovhsp_avg=75.69:scovhsp_max=84.0:scovhsp_min=50.0:scovhsp_std=10.143250882312755:scovhsp_sum=3027.6:send_avg=150.2:send_max=158.0:send_min=101.0:send_std=17.32820436937038:send_sum=6008.0:sstart_avg=14.025:sstart_max=51.0:sstart_min=1.0:sstart_std=9.121649367273838:sstart_sum=561.0],((GB_GCA_002482645.1_protein.faa_DLGJ01000012.1_173@PF00015_full_PFAM.213.397:0.0302506[&&NHX:Type=GTDB:gtdb_class=c__Alphaproteobacteria:gtdb_domain=d__Bacteria:gtdb_family=f__Methyloligellaceae:gtdb_genus=g__Methyloceanibacter:gtdb_order=o__Rhizobiales:gtdb_phylum=p__Proteobacteria:gtdb_species=s__Methyloceanibacter sp002482645:heptad=MCP-38H:species=d__Bacteria_p__Proteobacteria_c__Alphaproteobacteria_o__Rhizobiales_f__Methyloligellaceae_g__Methyloceanibacter_s__Methyloceanibacter sp002482645],(RS_GCF_003071365.1_protein.faa_NZ_CP028960.1_2493@PF00015_full_PFAM.213.392:0.0083276[&&NHX:Type=GTDB:gtdb_class=c__Alphaproteobacteria:gtdb_domain=d__Bacteria:gtdb_family=f__Methyloligellaceae:gtdb_genus=g__Methyloceanibacter:gtdb_order=o__Rhizobiales:gtdb_phylum=p__Proteobacteria:gtdb_species=s__Methyloceanibacter sp003071365:heptad=MCP-38H:species=d__Bacteria_p__Proteobacteria_c__Alphaproteobacteria_o__Rhizobiales_f__Methyloligellaceae_g__Methyloceanibacter_s__Methyloceanibacter sp003071365],RS_GCF_000828475.1_protein.faa_NZ_AP014648.1_2624@PF00015_full_PFAM.213.392:0.00432367[&&NHX:Type=GTDB:gtdb_class=c__Alphaproteobacteria:gtdb_domain=d__Bacteria:gtdb_family=f__Methyloligellaceae:gtdb_genus=g__Methyloceanibacter:gtdb_order=o__Rhizobiales:gtdb_phylum=p__Proteobacteria:gtdb_species=s__Methyloceanibacter caenitepidi:heptad=MCP-38H:species=d__Bacteria_p__Proteobacteria_c__Alphaproteobacteria_o__Rhizobiales_f__Methyloligellaceae_g__Methyloceanibacter_s__Methyloceanibacter caenitepidi])0.99:0.044178[&&NHX:Sample_counter=:Type_counter=GTDB--2:capture_class_counter=:capture_domain_counter=:capture_family_counter=:capture_genus_counter=:capture_order_counter=:capture_phylum_counter=:capture_species_counter=:evoltype=D:gtdb_class_counter=c__Alphaproteobacteria--2:gtdb_domain_counter=d__Bacteria--2:gtdb_family_counter=f__Methyloligellaceae--2:gtdb_genus_counter=g__Methyloceanibacter--2:gtdb_order_counter=o__Rhizobiales--2:gtdb_phylum_counter=p__Proteobacteria--2:gtdb_species_counter=s__Methyloceanibacter caenitepidi--1||s__Methyloceanibacter sp003071365--1:heptad_counter=MCP-38H--2:lbd_counter=:lca=d__Bacteria:lca_tree=g__Methyloceanibacter:name=N765974:ref_name_counter=])0.989:0.0608339[&&NHX:Sample_counter=:Type_counter=GTDB--3:capture_class_counter=:capture_domain_counter=:capture_family_counter=:capture_genus_counter=:capture_order_counter=:capture_phylum_counter=:capture_species_counter=:evoltype=D:gtdb_class_counter=c__Alphaproteobacteria--3:gtdb_domain_counter=d__Bacteria--3:gtdb_family_counter=f__Methyloligellaceae--3:gtdb_genus_counter=g__Methyloceanibacter--3:gtdb_order_counter=o__Rhizobiales--3:gtdb_phylum_counter=p__Proteobacteria--3:gtdb_species_counter=s__Methyloceanibacter caenitepidi--1||s__Methyloceanibacter sp002482645--1||s__Methyloceanibacter sp003071365--1:heptad_counter=MCP-38H--3:lbd_counter=:lca=d__Bacteria:lca_tree=g__Methyloceanibacter:name=N765975:ref_name_counter=],(519423b4-3acd-402a-8e29-a06ae08e028f_1@MCPsignal.193.301:5e-09[&&NHX:Sample=rhiztom1:Type=capture:capture_class=c__Alphaproteobacteria:capture_domain=d__Bacteria:capture_family=f__Pleomorphomonadaceae:capture_genus=g__Methylobrevis:capture_order=o__Rhizobiales:capture_phylum=p__Proteobacteria:capture_species=s__Methylobrevis pamukkalensis:heptad=MCP-38H],37ffcef9-4f0a-554f-8a44-099e28bf982c_3@MCPsignal.224.334:5e-09[&&NHX:Sample=rhiztom1:Type=capture:besthit=91.8:bitscore=177.0:capture_class=c__Alphaproteobacteria:capture_domain=d__Bacteria:capture_family=f__Caulobacteraceae:capture_genus=g__Caulobacter:capture_order=o__Caulobacterales:capture_phylum=p__Proteobacteria:capture_species=s__Caulobacter sp013181195:evalue=7.28e-58:gapopen=0.0:heptad=MCP-38H:length=110.0:mismatch=9.0:qcovhsp=100.0:qend=110.0:qstart=1.0:ref_name=GB_GCA_002383105.1_protein.faa_DFXC01000103.1_2@PF00015_full_PFAM.215.396:scovhsp=60.8:send=119.0:sstart=10.0])0.776:0.00537737[&&NHX:Sample_counter=rhiztom1--2:Type_counter=capture--2:besthit_avg=91.8:besthit_max=91.8:besthit_min=91.8:besthit_std=0:besthit_sum=91.8:bitscore_avg=177.0:bitscore_max=177.0:bitscore_min=177.0:bitscore_std=0:bitscore_sum=177.0:capture_class_counter=c__Alphaproteobacteria--2:capture_domain_counter=d__Bacteria--2:capture_family_counter=f__Caulobacteraceae--1||f__Pleomorphomonadaceae--1:capture_genus_counter=g__Caulobacter--1||g__Methylobrevis--1:capture_order_counter=o__Caulobacterales--1||o__Rhizobiales--1:capture_phylum_counter=p__Proteobacteria--2:capture_species_counter=s__Caulobacter sp013181195--1||s__Methylobrevis pamukkalensis--1:evalue_avg=7.28e-58:evalue_max=7.28e-58:evalue_min=7.28e-58:evalue_std=0:evalue_sum=7.28e-58:gapopen_avg=0.0:gapopen_max=0.0:gapopen_min=0.0:gapopen_std=0:gapopen_sum=0.0:gtdb_class_counter=:gtdb_domain_counter=:gtdb_family_counter=:gtdb_genus_counter=:gtdb_order_counter=:gtdb_phylum_counter=:gtdb_species_counter=:heptad_counter=MCP-38H--2:lbd_counter=:length_avg=110.0:length_max=110.0:length_min=110.0:length_std=0:length_sum=110.0:mismatch_avg=9.0:mismatch_max=9.0:mismatch_min=9.0:mismatch_std=0:mismatch_sum=9.0:name=N765978:qcovhsp_avg=100.0:qcovhsp_max=100.0:qcovhsp_min=100.0:qcovhsp_std=0:qcovhsp_sum=100.0:qend_avg=110.0:qend_max=110.0:qend_min=110.0:qend_std=0:qend_sum=110.0:qstart_avg=1.0:qstart_max=1.0:qstart_min=1.0:qstart_std=0:qstart_sum=1.0:ref_name_counter=GB_GCA_002383105.1_protein.faa_DFXC01000103.1_2@PF00015_full_PFAM.215.396--1:scovhsp_avg=60.8:scovhsp_max=60.8:scovhsp_min=60.8:scovhsp_std=0:scovhsp_sum=60.8:send_avg=119.0:send_max=119.0:send_min=119.0:send_std=0:send_sum=119.0:sstart_avg=10.0:sstart_max=10.0:sstart_min=10.0:sstart_std=0:sstart_sum=10.0])0.778:0.00677055[&&NHX:Sample_counter=rhiztom1--2:Type_counter=GTDB--3||capture--2:besthit_avg=91.8:besthit_max=91.8:besthit_min=91.8:besthit_std=0:besthit_sum=91.8:bitscore_avg=177.0:bitscore_max=177.0:bitscore_min=177.0:bitscore_std=0:bitscore_sum=177.0:capture_class_counter=c__Alphaproteobacteria--2:capture_domain_counter=d__Bacteria--2:capture_family_counter=f__Caulobacteraceae--1||f__Pleomorphomonadaceae--1:capture_genus_counter=g__Caulobacter--1||g__Methylobrevis--1:capture_order_counter=o__Caulobacterales--1||o__Rhizobiales--1:capture_phylum_counter=p__Proteobacteria--2:capture_species_counter=s__Caulobacter sp013181195--1||s__Methylobrevis pamukkalensis--1:evalue_avg=7.28e-58:evalue_max=7.28e-58:evalue_min=7.28e-58:evalue_std=0:evalue_sum=7.28e-58:gapopen_avg=0.0:gapopen_max=0.0:gapopen_min=0.0:gapopen_std=0:gapopen_sum=0.0:gtdb_class_counter=c__Alphaproteobacteria--3:gtdb_domain_counter=d__Bacteria--3:gtdb_family_counter=f__Methyloligellaceae--3:gtdb_genus_counter=g__Methyloceanibacter--3:gtdb_order_counter=o__Rhizobiales--3:gtdb_phylum_counter=p__Proteobacteria--3:gtdb_species_counter=s__Methyloceanibacter caenitepidi--1||s__Methyloceanibacter sp002482645--1||s__Methyloceanibacter sp003071365--1:heptad_counter=MCP-38H--5:lbd_counter=:lca_tree=g__Methyloceanibacter:length_avg=110.0:length_max=110.0:length_min=110.0:length_std=0:length_sum=110.0:mismatch_avg=9.0:mismatch_max=9.0:mismatch_min=9.0:mismatch_std=0:mismatch_sum=9.0:name=N765979:qcovhsp_avg=100.0:qcovhsp_max=100.0:qcovhsp_min=100.0:qcovhsp_std=0:qcovhsp_sum=100.0:qend_avg=110.0:qend_max=110.0:qend_min=110.0:qend_std=0:qend_sum=110.0:qstart_avg=1.0:qstart_max=1.0:qstart_min=1.0:qstart_std=0:qstart_sum=1.0:ref_name_counter=GB_GCA_002383105.1_protein.faa_DFXC01000103.1_2@PF00015_full_PFAM.215.396--1:scovhsp_avg=60.8:scovhsp_max=60.8:scovhsp_min=60.8:scovhsp_std=0:scovhsp_sum=60.8:send_avg=119.0:send_max=119.0:send_min=119.0:send_std=0:send_sum=119.0:sstart_avg=10.0:sstart_max=10.0:sstart_min=10.0:sstart_std=0:sstart_sum=10.0])0:7e-09[&&NHX:Sample_counter=rhizpot1--2||rhizpot3--1||rhiztom1--17||rhiztom2--24||rhiztom3--19:Type_counter=GTDB--5||capture--63:besthit_avg=86.91951219512195:besthit_max=95.7:besthit_min=78.3:besthit_std=4.847123864323828:besthit_sum=3563.7000000000003:bitscore_avg=190.6829268292683:bitscore_max=213.0:bitscore_min=132.0:bitscore_std=19.272310479532862:bitscore_sum=7818.0:capture_class_counter=c__Actinomycetia--1||c__Alphaproteobacteria--27||c__Bacilli--1||c__Desulfitobacteriia--2||c__Desulfovibrionia--1||c__Desulfuromonadia--9||c__Elusimicrobia--1||c__Gammaproteobacteria--14||c__Planctomycetia--1||c__Synergistia--3||c__UBA727--1||c__Vicinamibacteria--1||c__Xenobia--1:capture_domain_counter=d__Bacteria--63:capture_family_counter=f__Acetobacteraceae--4||f__Aminobacteriaceae--3||f__Azospirillaceae--1||f__Burkholderiaceae--1||f__Caulobacteraceae--1||f__Chromatiaceae--2||f__Desulfovibrionaceae--1||f__Dongiaceae--1||f__FEN-1173--1||f__Geobacteraceae--9||f__Heliobacteriaceae--2||f__JADMJV01--1||f__Motilibacteraceae--1||f__Paenibacillaceae--1||f__Pirellulaceae--1||f__Pleomorphomonadaceae--1||f__Pseudomonadaceae--2||f__Rhizobiaceae--2||f__Rhodobacteraceae--1||f__Rhodocyclaceae--7||f__Sphingomonadaceae--15||f__Thiobacillaceae--2||f__VGSZ01--1||f__Vicinamibacteraceae--1||f__WMHbin7--1:capture_genus_counter=g__Azoarcus--1||g__Azospirillum--1||g__CAIXEA01--1||g__CAJCIS01--1||g__Caulobacter--1||g__DUSC01--1||g__Desulfovibrio_R--1||g__Duganella--1||g__FEN-1173--1||g__Geomesophilobacter--9||g__Heliomicrobium--2||g__Imhoffiella--1||g__JAAYLU01--3||g__JACOUN01--5||g__JACOUT01--1||g__JADMJV01--1||g__Leisingera--1||g__Luteitalea--1||g__Methylobrevis--1||g__Motilibacter--1||g__PFJX01--2||g__Paenibacillus--1||g__Pseudomonas_E--2||g__REEB85--2||g__Rhabdochromatium--1||g__S141-3--1||g__SYSU-D60009--1||g__Sinorhizobium--1||g__Sphingomonas_N--15||g__WMHbin7--1||g__WQZF01--1:capture_order_counter=o__Acetobacterales--4||o__Azospirillales--1||o__Burkholderiales--10||o__Caulobacterales--1||o__Chromatiales--2||o__Desulfovibrionales--1||o__Dongiales--1||o__F11--1||o__Geobacterales--9||o__Heliobacteriales--2||o__Motilibacterales--1||o__Paenibacillales--1||o__Pirellulales--1||o__Pseudomonadales--2||o__Rhizobiales--3||o__Rhodobacterales--1||o__Rhodospirillales--1||o__Sphingomonadales--15||o__Synergistales--3||o__UBA727--1||o__Vicinamibacterales--1||o__Xenobiales--1:capture_phylum_counter=p__Acidobacteriota--1||p__Actinobacteriota--1||p__Desulfobacterota--9||p__Desulfobacterota_I--1||p__Elusimicrobiota--1||p__Eremiobacterota--1||p__Firmicutes--1||p__Firmicutes_B--2||p__Myxococcota--1||p__Planctomycetota--1||p__Proteobacteria--41||p__Synergistota--3:capture_species_counter=s__Azoarcus sp012911025--1||s__Azospirillum sp003115975--1||s__CAIXEA01 sp903900905--1||s__CAJCIS01 sp015654825--1||s__Caulobacter sp013181195--1||s__DUSC01 sp008933895--1||s__Desulfovibrio_R marinus--1||s__Duganella sp003416895--1||s__FEN-1173 sp003158755--1||s__Geomesophilobacter sediminis--9||s__Heliomicrobium undosum--2||s__Imhoffiella drewsii--1||s__JAAYLU01 sp001604435--3||s__JACOUN01 sp016177805--5||s__JACOUT01 sp016177705--1||s__JADMJV01 sp017307785--1||s__Leisingera sp004123675--1||s__Luteitalea sp001464065--1||s__Methylobrevis pamukkalensis--1||s__Motilibacter rhizosphaerae--1||s__PFJX01 sp903883985--2||s__Paenibacillus graminis--1||s__Pseudomonas_E qingdaonensis--1||s__Pseudomonas_E sp002843605--1||s__REEB85 sp018971455--2||s__Rhabdochromatium marinum--1||s__S141-3 sp015490875--1||s__SYSU-D60009 sp013822765--1||s__Sinorhizobium sp000378985--1||s__Sphingomonas_N sp000333335--15||s__WMHbin7 sp015231795--1||s__WQZF01 sp009780885--1:evalue_avg=1.104878086260488e-41:evalue_max=4.53e-40:evalue_min=4.81e-71:evalue_std=7.074671407554129e-41:evalue_sum=4.530000153668001e-40:gapopen_avg=0.14634146341463414:gapopen_max=1.0:gapopen_min=0.0:gapopen_std=0.3578390427102734:gapopen_sum=6.0:gtdb_class_counter=c__Alphaproteobacteria--5:gtdb_domain_counter=d__Bacteria--5:gtdb_family_counter=f__Methyloligellaceae--5:gtdb_genus_counter=g__Methyloceanibacter--5:gtdb_order_counter=o__Rhizobiales--5:gtdb_phylum_counter=p__Proteobacteria--5:gtdb_species_counter=s__Methyloceanibacter caenitepidi--1||s__Methyloceanibacter marginalis--1||s__Methyloceanibacter sp002383105--1||s__Methyloceanibacter sp002482645--1||s__Methyloceanibacter sp003071365--1:heptad_counter=MCP-28H--1||MCP-38H--67:lbd_counter=:lca_tree=g__Methyloceanibacter:length_avg=136.58536585365854:length_max=152.0:length_min=92.0:length_std=18.22632109032991:length_sum=5600.0:mismatch_avg=18.21951219512195:mismatch_max=29.0:mismatch_min=4.0:mismatch_std=7.568065126311847:mismatch_sum=747.0:name=N765980:qcovhsp_avg=99.85121951219513:qcovhsp_max=100.0:qcovhsp_min=99.1:qcovhsp_std=0.3083195997820392:qcovhsp_sum=4093.9:qend_avg=136.6829268292683:qend_max=152.0:qend_min=92.0:qend_std=18.203624672562118:qend_sum=5604.0:qstart_avg=1.170731707317073:qstart_max=2.0:qstart_min=1.0:qstart_std=0.3809487514345102:qstart_sum=48.0:ref_name_counter=GB_GCA_002383105.1_protein.faa_DFXC01000103.1_2@PF00015_full_PFAM.215.396--36||RS_GCF_001723295.1_protein.faa_NZ_LPWD01000307.1_7@PF00015_full_PFAM.60.244--5:scovhsp_avg=75.32682926829268:scovhsp_max=84.0:scovhsp_min=50.0:scovhsp_std=10.282072368696982:scovhsp_sum=3088.4:send_avg=149.4390243902439:send_max=158.0:send_min=101.0:send_std=17.79051542323578:send_sum=6127.0:sstart_avg=13.926829268292684:sstart_max=51.0:sstart_min=1.0:sstart_std=9.028815658497074:sstart_sum=571.0],ff579d7d-d758-4b26-80d9-5ec79f8c5953_2@MCPsignal.25.114:5e-09[&&NHX:Sample=rhiztom1:Type=capture:capture_class=c__Gammaproteobacteria:capture_domain=d__Bacteria:capture_family=f__Rhodocyclaceae:capture_genus=g__JACOUN01:capture_order=o__Burkholderiales:capture_phylum=p__Proteobacteria:capture_species=s__JACOUN01 sp016177805:heptad=MCP-38H])0:9e-09[&&NHX:Sample_counter=rhizpot1--2||rhizpot3--1||rhiztom1--18||rhiztom2--24||rhiztom3--19:Type_counter=GTDB--5||capture--64:besthit_avg=86.91951219512195:besthit_max=95.7:besthit_min=78.3:besthit_std=4.847123864323828:besthit_sum=3563.7000000000003:bitscore_avg=190.6829268292683:bitscore_max=213.0:bitscore_min=132.0:bitscore_std=19.272310479532862:bitscore_sum=7818.0:capture_class_counter=c__Actinomycetia--1||c__Alphaproteobacteria--27||c__Bacilli--1||c__Desulfitobacteriia--2||c__Desulfovibrionia--1||c__Desulfuromonadia--9||c__Elusimicrobia--1||c__Gammaproteobacteria--15||c__Planctomycetia--1||c__Synergistia--3||c__UBA727--1||c__Vicinamibacteria--1||c__Xenobia--1:capture_domain_counter=d__Bacteria--64:capture_family_counter=f__Acetobacteraceae--4||f__Aminobacteriaceae--3||f__Azospirillaceae--1||f__Burkholderiaceae--1||f__Caulobacteraceae--1||f__Chromatiaceae--2||f__Desulfovibrionaceae--1||f__Dongiaceae--1||f__FEN-1173--1||f__Geobacteraceae--9||f__Heliobacteriaceae--2||f__JADMJV01--1||f__Motilibacteraceae--1||f__Paenibacillaceae--1||f__Pirellulaceae--1||f__Pleomorphomonadaceae--1||f__Pseudomonadaceae--2||f__Rhizobiaceae--2||f__Rhodobacteraceae--1||f__Rhodocyclaceae--8||f__Sphingomonadaceae--15||f__Thiobacillaceae--2||f__VGSZ01--1||f__Vicinamibacteraceae--1||f__WMHbin7--1:capture_genus_counter=g__Azoarcus--1||g__Azospirillum--1||g__CAIXEA01--1||g__CAJCIS01--1||g__Caulobacter--1||g__DUSC01--1||g__Desulfovibrio_R--1||g__Duganella--1||g__FEN-1173--1||g__Geomesophilobacter--9||g__Heliomicrobium--2||g__Imhoffiella--1||g__JAAYLU01--3||g__JACOUN01--6||g__JACOUT01--1||g__JADMJV01--1||g__Leisingera--1||g__Luteitalea--1||g__Methylobrevis--1||g__Motilibacter--1||g__PFJX01--2||g__Paenibacillus--1||g__Pseudomonas_E--2||g__REEB85--2||g__Rhabdochromatium--1||g__S141-3--1||g__SYSU-D60009--1||g__Sinorhizobium--1||g__Sphingomonas_N--15||g__WMHbin7--1||g__WQZF01--1:capture_order_counter=o__Acetobacterales--4||o__Azospirillales--1||o__Burkholderiales--11||o__Caulobacterales--1||o__Chromatiales--2||o__Desulfovibrionales--1||o__Dongiales--1||o__F11--1||o__Geobacterales--9||o__Heliobacteriales--2||o__Motilibacterales--1||o__Paenibacillales--1||o__Pirellulales--1||o__Pseudomonadales--2||o__Rhizobiales--3||o__Rhodobacterales--1||o__Rhodospirillales--1||o__Sphingomonadales--15||o__Synergistales--3||o__UBA727--1||o__Vicinamibacterales--1||o__Xenobiales--1:capture_phylum_counter=p__Acidobacteriota--1||p__Actinobacteriota--1||p__Desulfobacterota--9||p__Desulfobacterota_I--1||p__Elusimicrobiota--1||p__Eremiobacterota--1||p__Firmicutes--1||p__Firmicutes_B--2||p__Myxococcota--1||p__Planctomycetota--1||p__Proteobacteria--42||p__Synergistota--3:capture_species_counter=s__Azoarcus sp012911025--1||s__Azospirillum sp003115975--1||s__CAIXEA01 sp903900905--1||s__CAJCIS01 sp015654825--1||s__Caulobacter sp013181195--1||s__DUSC01 sp008933895--1||s__Desulfovibrio_R marinus--1||s__Duganella sp003416895--1||s__FEN-1173 sp003158755--1||s__Geomesophilobacter sediminis--9||s__Heliomicrobium undosum--2||s__Imhoffiella drewsii--1||s__JAAYLU01 sp001604435--3||s__JACOUN01 sp016177805--6||s__JACOUT01 sp016177705--1||s__JADMJV01 sp017307785--1||s__Leisingera sp004123675--1||s__Luteitalea sp001464065--1||s__Methylobrevis pamukkalensis--1||s__Motilibacter rhizosphaerae--1||s__PFJX01 sp903883985--2||s__Paenibacillus graminis--1||s__Pseudomonas_E qingdaonensis--1||s__Pseudomonas_E sp002843605--1||s__REEB85 sp018971455--2||s__Rhabdochromatium marinum--1||s__S141-3 sp015490875--1||s__SYSU-D60009 sp013822765--1||s__Sinorhizobium sp000378985--1||s__Sphingomonas_N sp000333335--15||s__WMHbin7 sp015231795--1||s__WQZF01 sp009780885--1:evalue_avg=1.104878086260488e-41:evalue_max=4.53e-40:evalue_min=4.81e-71:evalue_std=7.074671407554129e-41:evalue_sum=4.530000153668001e-40:gapopen_avg=0.14634146341463414:gapopen_max=1.0:gapopen_min=0.0:gapopen_std=0.3578390427102734:gapopen_sum=6.0:gtdb_class_counter=c__Alphaproteobacteria--5:gtdb_domain_counter=d__Bacteria--5:gtdb_family_counter=f__Methyloligellaceae--5:gtdb_genus_counter=g__Methyloceanibacter--5:gtdb_order_counter=o__Rhizobiales--5:gtdb_phylum_counter=p__Proteobacteria--5:gtdb_species_counter=s__Methyloceanibacter caenitepidi--1||s__Methyloceanibacter marginalis--1||s__Methyloceanibacter sp002383105--1||s__Methyloceanibacter sp002482645--1||s__Methyloceanibacter sp003071365--1:heptad_counter=MCP-28H--1||MCP-38H--68:lbd_counter=:lca_tree=g__Methyloceanibacter:length_avg=136.58536585365854:length_max=152.0:length_min=92.0:length_std=18.22632109032991:length_sum=5600.0:mismatch_avg=18.21951219512195:mismatch_max=29.0:mismatch_min=4.0:mismatch_std=7.568065126311847:mismatch_sum=747.0:name=N765982:qcovhsp_avg=99.85121951219513:qcovhsp_max=100.0:qcovhsp_min=99.1:qcovhsp_std=0.3083195997820392:qcovhsp_sum=4093.9:qend_avg=136.6829268292683:qend_max=152.0:qend_min=92.0:qend_std=18.203624672562118:qend_sum=5604.0:qstart_avg=1.170731707317073:qstart_max=2.0:qstart_min=1.0:qstart_std=0.3809487514345102:qstart_sum=48.0:ref_name_counter=GB_GCA_002383105.1_protein.faa_DFXC01000103.1_2@PF00015_full_PFAM.215.396--36||RS_GCF_001723295.1_protein.faa_NZ_LPWD01000307.1_7@PF00015_full_PFAM.60.244--5:scovhsp_avg=75.32682926829268:scovhsp_max=84.0:scovhsp_min=50.0:scovhsp_std=10.282072368696982:scovhsp_sum=3088.4:send_avg=149.4390243902439:send_max=158.0:send_min=101.0:send_std=17.79051542323578:send_sum=6127.0:sstart_avg=13.926829268292684:sstart_max=51.0:sstart_min=1.0:sstart_std=9.028815658497074:sstart_sum=571.0],(b2ca261d-a895-40fb-9221-016ea9e83b79_5@MCPsignal.53.186:5e-09[&&NHX:Sample=rhiztom2:Type=capture:capture_class=c__Gammaproteobacteria:capture_domain=d__Bacteria:capture_family=f__Rhodocyclaceae:capture_genus=g__JACOUN01:capture_order=o__Burkholderiales:capture_phylum=p__Proteobacteria:capture_species=s__JACOUN01 sp016177805:heptad=MCP-38H],ec4e295e-a294-4e35-97b5-d9e898787656_3@MCPsignal.110.246:0.0429588[&&NHX:Sample=rhiztom1:Type=capture:capture_class=c__Gammaproteobacteria:capture_domain=d__Bacteria:capture_family=f__Rhodocyclaceae:capture_genus=g__JACOUN01:capture_order=o__Burkholderiales:capture_phylum=p__Proteobacteria:capture_species=s__JACOUN01 sp016177805:heptad=MCP-38H])0:5e-09[&&NHX:Sample_counter=rhiztom1--1||rhiztom2--1:Type_counter=capture--2:capture_class_counter=c__Gammaproteobacteria--2:capture_domain_counter=d__Bacteria--2:capture_family_counter=f__Rhodocyclaceae--2:capture_genus_counter=g__JACOUN01--2:capture_order_counter=o__Burkholderiales--2:capture_phylum_counter=p__Proteobacteria--2:capture_species_counter=s__JACOUN01 sp016177805--2:gtdb_class_counter=:gtdb_domain_counter=:gtdb_family_counter=:gtdb_genus_counter=:gtdb_order_counter=:gtdb_phylum_counter=:gtdb_species_counter=:heptad_counter=MCP-38H--2:lbd_counter=:name=N765985:ref_name_counter=])0.33:0.00645677[&&NHX:Sample_counter=rhizpot1--2||rhizpot3--1||rhiztom1--19||rhiztom2--25||rhiztom3--19:Type_counter=GTDB--5||capture--66:besthit_avg=86.91951219512195:besthit_max=95.7:besthit_min=78.3:besthit_std=4.847123864323828:besthit_sum=3563.7000000000003:bitscore_avg=190.6829268292683:bitscore_max=213.0:bitscore_min=132.0:bitscore_std=19.272310479532862:bitscore_sum=7818.0:capture_class_counter=c__Actinomycetia--1||c__Alphaproteobacteria--27||c__Bacilli--1||c__Desulfitobacteriia--2||c__Desulfovibrionia--1||c__Desulfuromonadia--9||c__Elusimicrobia--1||c__Gammaproteobacteria--17||c__Planctomycetia--1||c__Synergistia--3||c__UBA727--1||c__Vicinamibacteria--1||c__Xenobia--1:capture_domain_counter=d__Bacteria--66:capture_family_counter=f__Acetobacteraceae--4||f__Aminobacteriaceae--3||f__Azospirillaceae--1||f__Burkholderiaceae--1||f__Caulobacteraceae--1||f__Chromatiaceae--2||f__Desulfovibrionaceae--1||f__Dongiaceae--1||f__FEN-1173--1||f__Geobacteraceae--9||f__Heliobacteriaceae--2||f__JADMJV01--1||f__Motilibacteraceae--1||f__Paenibacillaceae--1||f__Pirellulaceae--1||f__Pleomorphomonadaceae--1||f__Pseudomonadaceae--2||f__Rhizobiaceae--2||f__Rhodobacteraceae--1||f__Rhodocyclaceae--10||f__Sphingomonadaceae--15||f__Thiobacillaceae--2||f__VGSZ01--1||f__Vicinamibacteraceae--1||f__WMHbin7--1:capture_genus_counter=g__Azoarcus--1||g__Azospirillum--1||g__CAIXEA01--1||g__CAJCIS01--1||g__Caulobacter--1||g__DUSC01--1||g__Desulfovibrio_R--1||g__Duganella--1||g__FEN-1173--1||g__Geomesophilobacter--9||g__Heliomicrobium--2||g__Imhoffiella--1||g__JAAYLU01--3||g__JACOUN01--8||g__JACOUT01--1||g__JADMJV01--1||g__Leisingera--1||g__Luteitalea--1||g__Methylobrevis--1||g__Motilibacter--1||g__PFJX01--2||g__Paenibacillus--1||g__Pseudomonas_E--2||g__REEB85--2||g__Rhabdochromatium--1||g__S141-3--1||g__SYSU-D60009--1||g__Sinorhizobium--1||g__Sphingomonas_N--15||g__WMHbin7--1||g__WQZF01--1:capture_order_counter=o__Acetobacterales--4||o__Azospirillales--1||o__Burkholderiales--13||o__Caulobacterales--1||o__Chromatiales--2||o__Desulfovibrionales--1||o__Dongiales--1||o__F11--1||o__Geobacterales--9||o__Heliobacteriales--2||o__Motilibacterales--1||o__Paenibacillales--1||o__Pirellulales--1||o__Pseudomonadales--2||o__Rhizobiales--3||o__Rhodobacterales--1||o__Rhodospirillales--1||o__Sphingomonadales--15||o__Synergistales--3||o__UBA727--1||o__Vicinamibacterales--1||o__Xenobiales--1:capture_phylum_counter=p__Acidobacteriota--1||p__Actinobacteriota--1||p__Desulfobacterota--9||p__Desulfobacterota_I--1||p__Elusimicrobiota--1||p__Eremiobacterota--1||p__Firmicutes--1||p__Firmicutes_B--2||p__Myxococcota--1||p__Planctomycetota--1||p__Proteobacteria--44||p__Synergistota--3:capture_species_counter=s__Azoarcus sp012911025--1||s__Azospirillum sp003115975--1||s__CAIXEA01 sp903900905--1||s__CAJCIS01 sp015654825--1||s__Caulobacter sp013181195--1||s__DUSC01 sp008933895--1||s__Desulfovibrio_R marinus--1||s__Duganella sp003416895--1||s__FEN-1173 sp003158755--1||s__Geomesophilobacter sediminis--9||s__Heliomicrobium undosum--2||s__Imhoffiella drewsii--1||s__JAAYLU01 sp001604435--3||s__JACOUN01 sp016177805--8||s__JACOUT01 sp016177705--1||s__JADMJV01 sp017307785--1||s__Leisingera sp004123675--1||s__Luteitalea sp001464065--1||s__Methylobrevis pamukkalensis--1||s__Motilibacter rhizosphaerae--1||s__PFJX01 sp903883985--2||s__Paenibacillus graminis--1||s__Pseudomonas_E qingdaonensis--1||s__Pseudomonas_E sp002843605--1||s__REEB85 sp018971455--2||s__Rhabdochromatium marinum--1||s__S141-3 sp015490875--1||s__SYSU-D60009 sp013822765--1||s__Sinorhizobium sp000378985--1||s__Sphingomonas_N sp000333335--15||s__WMHbin7 sp015231795--1||s__WQZF01 sp009780885--1:evalue_avg=1.104878086260488e-41:evalue_max=4.53e-40:evalue_min=4.81e-71:evalue_std=7.074671407554129e-41:evalue_sum=4.530000153668001e-40:gapopen_avg=0.14634146341463414:gapopen_max=1.0:gapopen_min=0.0:gapopen_std=0.3578390427102734:gapopen_sum=6.0:gtdb_class_counter=c__Alphaproteobacteria--5:gtdb_domain_counter=d__Bacteria--5:gtdb_family_counter=f__Methyloligellaceae--5:gtdb_genus_counter=g__Methyloceanibacter--5:gtdb_order_counter=o__Rhizobiales--5:gtdb_phylum_counter=p__Proteobacteria--5:gtdb_species_counter=s__Methyloceanibacter caenitepidi--1||s__Methyloceanibacter marginalis--1||s__Methyloceanibacter sp002383105--1||s__Methyloceanibacter sp002482645--1||s__Methyloceanibacter sp003071365--1:heptad_counter=MCP-28H--1||MCP-38H--70:lbd_counter=:lca_tree=g__Methyloceanibacter:length_avg=136.58536585365854:length_max=152.0:length_min=92.0:length_std=18.22632109032991:length_sum=5600.0:mismatch_avg=18.21951219512195:mismatch_max=29.0:mismatch_min=4.0:mismatch_std=7.568065126311847:mismatch_sum=747.0:name=N765986:qcovhsp_avg=99.85121951219513:qcovhsp_max=100.0:qcovhsp_min=99.1:qcovhsp_std=0.3083195997820392:qcovhsp_sum=4093.9:qend_avg=136.6829268292683:qend_max=152.0:qend_min=92.0:qend_std=18.203624672562118:qend_sum=5604.0:qstart_avg=1.170731707317073:qstart_max=2.0:qstart_min=1.0:qstart_std=0.3809487514345102:qstart_sum=48.0:ref_name_counter=GB_GCA_002383105.1_protein.faa_DFXC01000103.1_2@PF00015_full_PFAM.215.396--36||RS_GCF_001723295.1_protein.faa_NZ_LPWD01000307.1_7@PF00015_full_PFAM.60.244--5:scovhsp_avg=75.32682926829268:scovhsp_max=84.0:scovhsp_min=50.0:scovhsp_std=10.282072368696982:scovhsp_sum=3088.4:send_avg=149.4390243902439:send_max=158.0:send_min=101.0:send_std=17.79051542323578:send_sum=6127.0:sstart_avg=13.926829268292684:sstart_max=51.0:sstart_min=1.0:sstart_std=9.028815658497074:sstart_sum=571.0],(((b6b35c5f-9472-4d1d-830c-f8abc0269771_4@MCPsignal.83.152:0.0193598[&&NHX:Sample=rhiztom3:Type=capture:capture_class=c__Alphaproteobacteria:capture_domain=d__Bacteria:capture_family=f__Rhizobiaceae:capture_genus=g__Agrobacterium:capture_order=o__Rhizobiales:capture_phylum=p__Proteobacteria:capture_species=s__Agrobacterium larrymoorei:heptad=MCP-38H],((40d80dd2-d5b4-41db-898a-67fedb7f4e79_4@MCPsignal.142.192:0.135793[&&NHX:Sample=rhiztom1:Type=capture:capture_class=c__Desulfuromonadia:capture_domain=d__Bacteria:capture_family=f__CAIOGM01:capture_genus=g__CAIOGM01:capture_order=o__Geobacterales:capture_phylum=p__Desulfobacterota:capture_species=s__CAIOGM01 sp903902345:heptad=MCP-38H],(((c769f39b-4e57-43f6-b4fa-2a08f8c0586c_2@MCPsignal.419.466:5e-09[&&NHX:Sample=rhiztom1:Type=capture:capture_class=c__Alphaproteobacteria:capture_domain=d__Bacteria:capture_family=f__Azospirillaceae:capture_genus=g__Niveispirillum:capture_order=o__Azospirillales:capture_phylum=p__Proteobacteria:capture_species=s__Niveispirillum sp017996735:heptad=MCP-38H],((((45702186-3fb1-49e3-9eb2-b3071f588ee6_3@MCPsignal.199.291:5e-09[&&NHX:Sample=rhiztom1:Type=capture:besthit=92.4:bitscore=153.0:capture_class=c__Gammaproteobacteria:capture_domain=d__Bacteria:capture_family=f__Burkholderiaceae:capture_genus=g__Duganella:capture_order=o__Burkholderiales:capture_phylum=p__Proteobacteria:capture_species=s__Duganella sp009380215:evalue=1.18e-48:gapopen=0.0:heptad=MCP-38H:length=92.0:mismatch=7.0:qcovhsp=100.0:qend=92.0:qstart=1.0:ref_name=RS_GCF_013341275.1_protein.faa_NZ_CP054476.1_1158@PF00015_full_PFAM.215.381:scovhsp=55.4:send=96.0:sstart=5.0],(127cabc1-7070-4463-b180-3c57472dd280_3@MCPsignal.38.124:5e-09[&&NHX:Sample=rhiztom1:Type=capture:besthit=90.8:bitscore=138.0:capture_class=c__Gammaproteobacteria:capture_domain=d__Bacteria:capture_family=f__Burkholderiaceae:capture_genus=g__Duganella:capture_order=o__Burkholderiales:capture_phylum=p__Proteobacteria:capture_species=s__Duganella sp009380215:evalue=7.8e-43:gapopen=1.0:heptad=MCP-38H:length=87.0:mismatch=7.0:qcovhsp=100.0:qend=86.0:qstart=1.0:ref_name=RS_GCF_013341275.1_protein.faa_NZ_CP054476.1_1158@PF00015_full_PFAM.215.381:scovhsp=52.4:send=91.0:sstart=5.0],29c37a1f-2b79-54d4-8d3d-466a3d255ccd_2@MCPsignal.38.108:5e-09[&&NHX:Sample=rhiztom1:Type=capture:capture_class=c__Alphaproteobacteria:capture_domain=d__Bacteria:capture_family=f__Magnetospirillaceae:capture_genus=g__Magnetospirillum:capture_order=o__Rhodospirillales:capture_phylum=p__Proteobacteria:capture_species=s__Magnetospirillum sp006218045:heptad=MCP-38H])0.963:5e-09[&&NHX:Sample_counter=rhiztom1--2:Type_counter=capture--2:besthit_avg=90.8:besthit_max=90.8:besthit_min=90.8:besthit_std=0:besthit_sum=90.8:bitscore_avg=138.0:bitscore_max=138.0:bitscore_min=138.0:bitscore_std=0:bitscore_sum=138.0:capture_class_counter=c__Alphaproteobacteria--1||c__Gammaproteobacteria--1:capture_domain_counter=d__Bacteria--2:capture_family_counter=f__Burkholderiaceae--1||f__Magnetospirillaceae--1:capture_genus_counter=g__Duganella--1||g__Magnetospirillum--1:capture_order_counter=o__Burkholderiales--1||o__Rhodospirillales--1:capture_phylum_counter=p__Proteobacteria--2:capture_species_counter=s__Duganella sp009380215--1||s__Magnetospirillum sp006218045--1:evalue_avg=7.8e-43:evalue_max=7.8e-43:evalue_min=7.8e-43:evalue_std=0:evalue_sum=7.8e-43:gapopen_avg=1.0:gapopen_max=1.0:gapopen_min=1.0:gapopen_std=0:gapopen_sum=1.0:gtdb_class_counter=:gtdb_domain_counter=:gtdb_family_counter=:gtdb_genus_counter=:gtdb_order_counter=:gtdb_phylum_counter=:gtdb_species_counter=:heptad_counter=MCP-38H--2:lbd_counter=:length_avg=87.0:length_max=87.0:length_min=87.0:length_std=0:length_sum=87.0:mismatch_avg=7.0:mismatch_max=7.0:mismatch_min=7.0:mismatch_std=0:mismatch_sum=7.0:name=N765993:qcovhsp_avg=100.0:qcovhsp_max=100.0:qcovhsp_min=100.0:qcovhsp_std=0:qcovhsp_sum=100.0:qend_avg=86.0:qend_max=86.0:qend_min=86.0:qend_std=0:qend_sum=86.0:qstart_avg=1.0:qstart_max=1.0:qstart_min=1.0:qstart_std=0:qstart_sum=1.0:ref_name_counter=RS_GCF_013341275.1_protein.faa_NZ_CP054476.1_1158@PF00015_full_PFAM.215.381--1:scovhsp_avg=52.4:scovhsp_max=52.4:scovhsp_min=52.4:scovhsp_std=0:scovhsp_sum=52.4:send_avg=91.0:send_max=91.0:send_min=91.0:send_std=0:send_sum=91.0:sstart_avg=5.0:sstart_max=5.0:sstart_min=5.0:sstart_std=0:sstart_sum=5.0])0.917:5e-09[&&NHX:Sample_counter=rhiztom1--3:Type_counter=capture--3:besthit_avg=91.6:besthit_max=92.4:besthit_min=90.8:besthit_std=1.131370849898482:besthit_sum=183.2:bitscore_avg=145.5:bitscore_max=153.0:bitscore_min=138.0:bitscore_std=10.606601717798213:bitscore_sum=291.0:capture_class_counter=c__Alphaproteobacteria--1||c__Gammaproteobacteria--2:capture_domain_counter=d__Bacteria--3:capture_family_counter=f__Burkholderiaceae--2||f__Magnetospirillaceae--1:capture_genus_counter=g__Duganella--2||g__Magnetospirillum--1:capture_order_counter=o__Burkholderiales--2||o__Rhodospirillales--1:capture_phylum_counter=p__Proteobacteria--3:capture_species_counter=s__Duganella sp009380215--2||s__Magnetospirillum sp006218045--1:evalue_avg=3.9000059e-43:evalue_max=7.8e-43:evalue_min=1.18e-48:evalue_std=5.515424549395052e-43:evalue_sum=7.8000118e-43:gapopen_avg=0.5:gapopen_max=1.0:gapopen_min=0.0:gapopen_std=0.7071067811865476:gapopen_sum=1.0:gtdb_class_counter=:gtdb_domain_counter=:gtdb_family_counter=:gtdb_genus_counter=:gtdb_order_counter=:gtdb_phylum_counter=:gtdb_species_counter=:heptad_counter=MCP-38H--3:lbd_counter=:length_avg=89.5:length_max=92.0:length_min=87.0:length_std=3.5355339059327378:length_sum=179.0:mismatch_avg=7.0:mismatch_max=7.0:mismatch_min=7.0:mismatch_std=0.0:mismatch_sum=14.0:name=N765994:qcovhsp_avg=100.0:qcovhsp_max=100.0:qcovhsp_min=100.0:qcovhsp_std=0.0:qcovhsp_sum=200.0:qend_avg=89.0:qend_max=92.0:qend_min=86.0:qend_std=4.242640687119285:qend_sum=178.0:qstart_avg=1.0:qstart_max=1.0:qstart_min=1.0:qstart_std=0.0:qstart_sum=2.0:ref_name_counter=RS_GCF_013341275.1_protein.faa_NZ_CP054476.1_1158@PF00015_full_PFAM.215.381--2:scovhsp_avg=53.9:scovhsp_max=55.4:scovhsp_min=52.4:scovhsp_std=2.1213203435596424:scovhsp_sum=107.8:send_avg=93.5:send_max=96.0:send_min=91.0:send_std=3.5355339059327378:send_sum=187.0:sstart_avg=5.0:sstart_max=5.0:sstart_min=5.0:sstart_std=0.0:sstart_sum=10.0],ad1e801b-891f-4c9f-9d30-d28e9c573854_4@MCPsignal.41.136:5e-09[&&NHX:Sample=rhiztom2:Type=capture:besthit=92.6:bitscore=158.0:capture_class=c__Gammaproteobacteria:capture_domain=d__Bacteria:capture_family=f__Burkholderiaceae:capture_genus=g__Duganella:capture_order=o__Burkholderiales:capture_phylum=p__Proteobacteria:capture_species=s__Duganella sp009380215:evalue=9.93e-51:gapopen=0.0:heptad=MCP-38H:length=95.0:mismatch=7.0:qcovhsp=100.0:qend=95.0:qstart=1.0:ref_name=RS_GCF_013341275.1_protein.faa_NZ_CP054476.1_1158@PF00015_full_PFAM.215.381:scovhsp=57.2:send=99.0:sstart=5.0])0:5e-09[&&NHX:Sample_counter=rhiztom1--3||rhiztom2--1:Type_counter=capture--4:besthit_avg=91.93333333333332:besthit_max=92.6:besthit_min=90.8:besthit_std=0.9865765724632505:besthit_sum=275.79999999999995:bitscore_avg=149.66666666666666:bitscore_max=158.0:bitscore_min=138.0:bitscore_std=10.408329997330663:bitscore_sum=449.0:capture_class_counter=c__Alphaproteobacteria--1||c__Gammaproteobacteria--3:capture_domain_counter=d__Bacteria--4:capture_family_counter=f__Burkholderiaceae--3||f__Magnetospirillaceae--1:capture_genus_counter=g__Duganella--3||g__Magnetospirillum--1:capture_order_counter=o__Burkholderiales--3||o__Rhodospirillales--1:capture_phylum_counter=p__Proteobacteria--4:capture_species_counter=s__Duganella sp009380215--3||s__Magnetospirillum sp006218045--1:evalue_avg=2.6000039664333333e-43:evalue_max=7.8e-43:evalue_min=9.93e-51:evalue_std=4.503328664650852e-43:evalue_sum=7.8000118993e-43:gapopen_avg=0.3333333333333333:gapopen_max=1.0:gapopen_min=0.0:gapopen_std=0.5773502691896258:gapopen_sum=1.0:gtdb_class_counter=:gtdb_domain_counter=:gtdb_family_counter=:gtdb_genus_counter=:gtdb_order_counter=:gtdb_phylum_counter=:gtdb_species_counter=:heptad_counter=MCP-38H--4:lbd_counter=:length_avg=91.33333333333333:length_max=95.0:length_min=87.0:length_std=4.041451884327381:length_sum=274.0:mismatch_avg=7.0:mismatch_max=7.0:mismatch_min=7.0:mismatch_std=0.0:mismatch_sum=21.0:name=N765996:qcovhsp_avg=100.0:qcovhsp_max=100.0:qcovhsp_min=100.0:qcovhsp_std=0.0:qcovhsp_sum=300.0:qend_avg=91.0:qend_max=95.0:qend_min=86.0:qend_std=4.58257569495584:qend_sum=273.0:qstart_avg=1.0:qstart_max=1.0:qstart_min=1.0:qstart_std=0.0:qstart_sum=3.0:ref_name_counter=RS_GCF_013341275.1_protein.faa_NZ_CP054476.1_1158@PF00015_full_PFAM.215.381--3:scovhsp_avg=55.0:scovhsp_max=57.2:scovhsp_min=52.4:scovhsp_std=2.42487113059643:scovhsp_sum=165.0:send_avg=95.33333333333333:send_max=99.0:send_min=91.0:send_std=4.041451884327381:send_sum=286.0:sstart_avg=5.0:sstart_max=5.0:sstart_min=5.0:sstart_std=0.0:sstart_sum=15.0],d9e1fadb-e1af-4c9e-8773-47192396efd2_3@MCPsignal.54.199:5e-09[&&NHX:Sample=rhiztom2:Type=capture:besthit=91.0:bitscore=207.0:capture_class=c__Gammaproteobacteria:capture_domain=d__Bacteria:capture_family=f__Burkholderiaceae:capture_genus=g__Duganella:capture_order=o__Burkholderiales:capture_phylum=p__Proteobacteria:capture_species=s__Duganella sp009380215:evalue=2.49e-69:gapopen=0.0:heptad=MCP-38H:length=145.0:mismatch=13.0:qcovhsp=100.0:qend=145.0:qstart=1.0:ref_name=RS_GCF_013341275.1_protein.faa_NZ_CP054476.1_1158@PF00015_full_PFAM.215.381:scovhsp=87.3:send=149.0:sstart=5.0])0.781:0.0137335[&&NHX:Sample_counter=rhiztom1--3||rhiztom2--2:Type_counter=capture--5:besthit_avg=91.7:besthit_max=92.6:besthit_min=90.8:besthit_std=0.9309493362512633:besthit_sum=366.8:bitscore_avg=164.0:bitscore_max=207.0:bitscore_min=138.0:bitscore_std=29.899832775452108:bitscore_sum=656.0:capture_class_counter=c__Alphaproteobacteria--1||c__Gammaproteobacteria--4:capture_domain_counter=d__Bacteria--5:capture_family_counter=f__Burkholderiaceae--4||f__Magnetospirillaceae--1:capture_genus_counter=g__Duganella--4||g__Magnetospirillum--1:capture_order_counter=o__Burkholderiales--4||o__Rhodospirillales--1:capture_phylum_counter=p__Proteobacteria--5:capture_species_counter=s__Duganella sp009380215--4||s__Magnetospirillum sp006218045--1:evalue_avg=1.950002974825e-43:evalue_max=7.8e-43:evalue_min=2.49e-69:evalue_std=3.8999980167872675e-43:evalue_sum=7.8000118993e-43:gapopen_avg=0.25:gapopen_max=1.0:gapopen_min=0.0:gapopen_std=0.5:gapopen_sum=1.0:gtdb_class_counter=:gtdb_domain_counter=:gtdb_family_counter=:gtdb_genus_counter=:gtdb_order_counter=:gtdb_phylum_counter=:gtdb_species_counter=:heptad_counter=MCP-38H--5:lbd_counter=:length_avg=104.75:length_max=145.0:length_min=87.0:length_std=27.035470527931757:length_sum=419.0:mismatch_avg=8.5:mismatch_max=13.0:mismatch_min=7.0:mismatch_std=3.0:mismatch_sum=34.0:name=N765998:qcovhsp_avg=100.0:qcovhsp_max=100.0:qcovhsp_min=100.0:qcovhsp_std=0.0:qcovhsp_sum=400.0:qend_avg=104.5:qend_max=145.0:qend_min=86.0:qend_std=27.258026340878022:qend_sum=418.0:qstart_avg=1.0:qstart_max=1.0:qstart_min=1.0:qstart_std=0.0:qstart_sum=4.0:ref_name_counter=RS_GCF_013341275.1_protein.faa_NZ_CP054476.1_1158@PF00015_full_PFAM.215.381--4:scovhsp_avg=63.075:scovhsp_max=87.3:scovhsp_min=52.4:scovhsp_std=16.27090962423429:scovhsp_sum=252.3:send_avg=108.75:send_max=149.0:send_min=91.0:send_std=27.035470527931757:send_sum=435.0:sstart_avg=5.0:sstart_max=5.0:sstart_min=5.0:sstart_std=0.0:sstart_sum=20.0],(RS_GCF_013341275.1_protein.faa_NZ_CP054476.1_1158@PF00015_full_PFAM.215.381:0.0283231[&&NHX:Type=GTDB:gtdb_class=c__Alphaproteobacteria:gtdb_domain=d__Bacteria:gtdb_family=f__Methyloligellaceae:gtdb_genus=g__Methyloligella:gtdb_order=o__Rhizobiales:gtdb_phylum=p__Proteobacteria:gtdb_species=s__Methyloligella sp013341275:heptad=MCP-38H:species=d__Bacteria_p__Proteobacteria_c__Alphaproteobacteria_o__Rhizobiales_f__Methyloligellaceae_g__Methyloligella_s__Methyloligella sp013341275],RS_GCF_001708935.1_protein.faa_NZ_MASI01000005.1_178@PF00015_full_PFAM.231.406:0.0935153[&&NHX:Type=GTDB:gtdb_class=c__Alphaproteobacteria:gtdb_domain=d__Bacteria:gtdb_family=f__Methyloligellaceae:gtdb_genus=g__Methyloligella:gtdb_order=o__Rhizobiales:gtdb_phylum=p__Proteobacteria:gtdb_species=s__Methyloligella halotolerans:heptad=MCP-38H:species=d__Bacteria_p__Proteobacteria_c__Alphaproteobacteria_o__Rhizobiales_f__Methyloligellaceae_g__Methyloligella_s__Methyloligella halotolerans])0.757:0.0234241[&&NHX:Sample_counter=:Type_counter=GTDB--2:capture_class_counter=:capture_domain_counter=:capture_family_counter=:capture_genus_counter=:capture_order_counter=:capture_phylum_counter=:capture_species_counter=:evoltype=D:gtdb_class_counter=c__Alphaproteobacteria--2:gtdb_domain_counter=d__Bacteria--2:gtdb_family_counter=f__Methyloligellaceae--2:gtdb_genus_counter=g__Methyloligella--2:gtdb_order_counter=o__Rhizobiales--2:gtdb_phylum_counter=p__Proteobacteria--2:gtdb_species_counter=s__Methyloligella halotolerans--1||s__Methyloligella sp013341275--1:heptad_counter=MCP-38H--2:lbd_counter=:lca=d__Bacteria:lca_tree=g__Methyloligella:name=N766001:ref_name_counter=])0:1.3e-08[&&NHX:Sample_counter=rhiztom1--3||rhiztom2--2:Type_counter=GTDB--2||capture--5:besthit_avg=91.7:besthit_max=92.6:besthit_min=90.8:besthit_std=0.9309493362512633:besthit_sum=366.8:bitscore_avg=164.0:bitscore_max=207.0:bitscore_min=138.0:bitscore_std=29.899832775452108:bitscore_sum=656.0:capture_class_counter=c__Alphaproteobacteria--1||c__Gammaproteobacteria--4:capture_domain_counter=d__Bacteria--5:capture_family_counter=f__Burkholderiaceae--4||f__Magnetospirillaceae--1:capture_genus_counter=g__Duganella--4||g__Magnetospirillum--1:capture_order_counter=o__Burkholderiales--4||o__Rhodospirillales--1:capture_phylum_counter=p__Proteobacteria--5:capture_species_counter=s__Duganella sp009380215--4||s__Magnetospirillum sp006218045--1:evalue_avg=1.950002974825e-43:evalue_max=7.8e-43:evalue_min=2.49e-69:evalue_std=3.8999980167872675e-43:evalue_sum=7.8000118993e-43:gapopen_avg=0.25:gapopen_max=1.0:gapopen_min=0.0:gapopen_std=0.5:gapopen_sum=1.0:gtdb_class_counter=c__Alphaproteobacteria--2:gtdb_domain_counter=d__Bacteria--2:gtdb_family_counter=f__Methyloligellaceae--2:gtdb_genus_counter=g__Methyloligella--2:gtdb_order_counter=o__Rhizobiales--2:gtdb_phylum_counter=p__Proteobacteria--2:gtdb_species_counter=s__Methyloligella halotolerans--1||s__Methyloligella sp013341275--1:heptad_counter=MCP-38H--7:lbd_counter=:lca_tree=g__Methyloligella:length_avg=104.75:length_max=145.0:length_min=87.0:length_std=27.035470527931757:length_sum=419.0:mismatch_avg=8.5:mismatch_max=13.0:mismatch_min=7.0:mismatch_std=3.0:mismatch_sum=34.0:name=N766002:qcovhsp_avg=100.0:qcovhsp_max=100.0:qcovhsp_min=100.0:qcovhsp_std=0.0:qcovhsp_sum=400.0:qend_avg=104.5:qend_max=145.0:qend_min=86.0:qend_std=27.258026340878022:qend_sum=418.0:qstart_avg=1.0:qstart_max=1.0:qstart_min=1.0:qstart_std=0.0:qstart_sum=4.0:ref_name_counter=RS_GCF_013341275.1_protein.faa_NZ_CP054476.1_1158@PF00015_full_PFAM.215.381--4:scovhsp_avg=63.075:scovhsp_max=87.3:scovhsp_min=52.4:scovhsp_std=16.27090962423429:scovhsp_sum=252.3:send_avg=108.75:send_max=149.0:send_min=91.0:send_std=27.035470527931757:send_sum=435.0:sstart_avg=5.0:sstart_max=5.0:sstart_min=5.0:sstart_std=0.0:sstart_sum=20.0])0.19:0.00598865[&&NHX:Sample_counter=rhiztom1--4||rhiztom2--2:Type_counter=GTDB--2||capture--6:besthit_avg=91.69999999999999:besthit_max=92.6:besthit_min=90.8:besthit_std=0.9309493362512633:besthit_sum=366.79999999999995:bitscore_avg=164.0:bitscore_max=207.0:bitscore_min=138.0:bitscore_std=29.899832775452108:bitscore_sum=656.0:capture_class_counter=c__Alphaproteobacteria--2||c__Gammaproteobacteria--4:capture_domain_counter=d__Bacteria--6:capture_family_counter=f__Azospirillaceae--1||f__Burkholderiaceae--4||f__Magnetospirillaceae--1:capture_genus_counter=g__Duganella--4||g__Magnetospirillum--1||g__Niveispirillum--1:capture_order_counter=o__Azospirillales--1||o__Burkholderiales--4||o__Rhodospirillales--1:capture_phylum_counter=p__Proteobacteria--6:capture_species_counter=s__Duganella sp009380215--4||s__Magnetospirillum sp006218045--1||s__Niveispirillum sp017996735--1:evalue_avg=1.950002974825e-43:evalue_max=7.8e-43:evalue_min=2.49e-69:evalue_std=3.8999980167872675e-43:evalue_sum=7.8000118993e-43:gapopen_avg=0.25:gapopen_max=1.0:gapopen_min=0.0:gapopen_std=0.5:gapopen_sum=1.0:gtdb_class_counter=c__Alphaproteobacteria--2:gtdb_domain_counter=d__Bacteria--2:gtdb_family_counter=f__Methyloligellaceae--2:gtdb_genus_counter=g__Methyloligella--2:gtdb_order_counter=o__Rhizobiales--2:gtdb_phylum_counter=p__Proteobacteria--2:gtdb_species_counter=s__Methyloligella halotolerans--1||s__Methyloligella sp013341275--1:heptad_counter=MCP-38H--8:lbd_counter=:lca_tree=g__Methyloligella:length_avg=104.75:length_max=145.0:length_min=87.0:length_std=27.035470527931757:length_sum=419.0:mismatch_avg=8.5:mismatch_max=13.0:mismatch_min=7.0:mismatch_std=3.0:mismatch_sum=34.0:name=N766003:qcovhsp_avg=100.0:qcovhsp_max=100.0:qcovhsp_min=100.0:qcovhsp_std=0.0:qcovhsp_sum=400.0:qend_avg=104.5:qend_max=145.0:qend_min=86.0:qend_std=27.258026340878022:qend_sum=418.0:qstart_avg=1.0:qstart_max=1.0:qstart_min=1.0:qstart_std=0.0:qstart_sum=4.0:ref_name_counter=RS_GCF_013341275.1_protein.faa_NZ_CP054476.1_1158@PF00015_full_PFAM.215.381--4:scovhsp_avg=63.075:scovhsp_max=87.3:scovhsp_min=52.4:scovhsp_std=16.27090962423429:scovhsp_sum=252.3:send_avg=108.75:send_max=149.0:send_min=91.0:send_std=27.035470527931757:send_sum=435.0:sstart_avg=5.0:sstart_max=5.0:sstart_min=5.0:sstart_std=0.0:sstart_sum=20.0],bdee0c8d-21b8-422c-87fa-2e0e3bb8f16c_5@MCPsignal.32.107:0.0931579[&&NHX:Sample=rhiztom2:Type=capture:capture_class=c__Gammaproteobacteria:capture_domain=d__Bacteria:capture_family=f__Burkholderiaceae:capture_genus=g__Duganella:capture_order=o__Burkholderiales:capture_phylum=p__Proteobacteria:capture_species=s__Duganella sp009380215:heptad=MCP-38H])0.401:0.0216668[&&NHX:Sample_counter=rhiztom1--4||rhiztom2--3:Type_counter=GTDB--2||capture--7:besthit_avg=91.69999999999999:besthit_max=92.6:besthit_min=90.8:besthit_std=0.9309493362512632:besthit_sum=366.79999999999995:bitscore_avg=164.0:bitscore_max=207.0:bitscore_min=138.0:bitscore_std=29.899832775452108:bitscore_sum=656.0:capture_class_counter=c__Alphaproteobacteria--2||c__Gammaproteobacteria--5:capture_domain_counter=d__Bacteria--7:capture_family_counter=f__Azospirillaceae--1||f__Burkholderiaceae--5||f__Magnetospirillaceae--1:capture_genus_counter=g__Duganella--5||g__Magnetospirillum--1||g__Niveispirillum--1:capture_order_counter=o__Azospirillales--1||o__Burkholderiales--5||o__Rhodospirillales--1:capture_phylum_counter=p__Proteobacteria--7:capture_species_counter=s__Duganella sp009380215--5||s__Magnetospirillum sp006218045--1||s__Niveispirillum sp017996735--1:evalue_avg=1.950002974825e-43:evalue_max=7.8e-43:evalue_min=2.49e-69:evalue_std=3.8999980167872675e-43:evalue_sum=7.8000118993e-43:gapopen_avg=0.25:gapopen_max=1.0:gapopen_min=0.0:gapopen_std=0.5:gapopen_sum=1.0:gtdb_class_counter=c__Alphaproteobacteria--2:gtdb_domain_counter=d__Bacteria--2:gtdb_family_counter=f__Methyloligellaceae--2:gtdb_genus_counter=g__Methyloligella--2:gtdb_order_counter=o__Rhizobiales--2:gtdb_phylum_counter=p__Proteobacteria--2:gtdb_species_counter=s__Methyloligella halotolerans--1||s__Methyloligella sp013341275--1:heptad_counter=MCP-38H--9:lbd_counter=:lca_tree=g__Methyloligella:length_avg=104.75:length_max=145.0:length_min=87.0:length_std=27.035470527931757:length_sum=419.0:mismatch_avg=8.5:mismatch_max=13.0:mismatch_min=7.0:mismatch_std=3.0:mismatch_sum=34.0:name=N766005:qcovhsp_avg=100.0:qcovhsp_max=100.0:qcovhsp_min=100.0:qcovhsp_std=0.0:qcovhsp_sum=400.0:qend_avg=104.5:qend_max=145.0:qend_min=86.0:qend_std=27.258026340878022:qend_sum=418.0:qstart_avg=1.0:qstart_max=1.0:qstart_min=1.0:qstart_std=0.0:qstart_sum=4.0:ref_name_counter=RS_GCF_013341275.1_protein.faa_NZ_CP054476.1_1158@PF00015_full_PFAM.215.381--4:scovhsp_avg=63.074999999999996:scovhsp_max=87.3:scovhsp_min=52.4:scovhsp_std=16.27090962423429:scovhsp_sum=252.29999999999998:send_avg=108.75:send_max=149.0:send_min=91.0:send_std=27.035470527931757:send_sum=435.0:sstart_avg=5.0:sstart_max=5.0:sstart_min=5.0:sstart_std=0.0:sstart_sum=20.0],c8a7966a-16a1-43b7-b9d0-2d1a222233d6_2@MCPsignal.52.98:1e-08[&&NHX:Sample=rhiztom2:Type=capture:capture_class=c__Alphaproteobacteria:capture_domain=d__Bacteria:capture_family=f__Minwuiaceae:capture_genus=g__Minwuia:capture_order=o__Minwuiales:capture_phylum=p__Proteobacteria:capture_species=s__Minwuia thermotolerans:heptad=MCP-38H])0.754:0.0308187[&&NHX:Sample_counter=rhiztom1--4||rhiztom2--4:Type_counter=GTDB--2||capture--8:besthit_avg=91.69999999999999:besthit_max=92.6:besthit_min=90.8:besthit_std=0.9309493362512632:besthit_sum=366.79999999999995:bitscore_avg=164.0:bitscore_max=207.0:bitscore_min=138.0:bitscore_std=29.899832775452108:bitscore_sum=656.0:capture_class_counter=c__Alphaproteobacteria--3||c__Gammaproteobacteria--5:capture_domain_counter=d__Bacteria--8:capture_family_counter=f__Azospirillaceae--1||f__Burkholderiaceae--5||f__Magnetospirillaceae--1||f__Minwuiaceae--1:capture_genus_counter=g__Duganella--5||g__Magnetospirillum--1||g__Minwuia--1||g__Niveispirillum--1:capture_order_counter=o__Azospirillales--1||o__Burkholderiales--5||o__Minwuiales--1||o__Rhodospirillales--1:capture_phylum_counter=p__Proteobacteria--8:capture_species_counter=s__Duganella sp009380215--5||s__Magnetospirillum sp006218045--1||s__Minwuia thermotolerans--1||s__Niveispirillum sp017996735--1:evalue_avg=1.950002974825e-43:evalue_max=7.8e-43:evalue_min=2.49e-69:evalue_std=3.8999980167872675e-43:evalue_sum=7.8000118993e-43:gapopen_avg=0.25:gapopen_max=1.0:gapopen_min=0.0:gapopen_std=0.5:gapopen_sum=1.0:gtdb_class_counter=c__Alphaproteobacteria--2:gtdb_domain_counter=d__Bacteria--2:gtdb_family_counter=f__Methyloligellaceae--2:gtdb_genus_counter=g__Methyloligella--2:gtdb_order_counter=o__Rhizobiales--2:gtdb_phylum_counter=p__Proteobacteria--2:gtdb_species_counter=s__Methyloligella halotolerans--1||s__Methyloligella sp013341275--1:heptad_counter=MCP-38H--10:lbd_counter=:lca_tree=g__Methyloligella:length_avg=104.75:length_max=145.0:length_min=87.0:length_std=27.035470527931757:length_sum=419.0:mismatch_avg=8.5:mismatch_max=13.0:mismatch_min=7.0:mismatch_std=3.0:mismatch_sum=34.0:name=N766007:qcovhsp_avg=100.0:qcovhsp_max=100.0:qcovhsp_min=100.0:qcovhsp_std=0.0:qcovhsp_sum=400.0:qend_avg=104.5:qend_max=145.0:qend_min=86.0:qend_std=27.258026340878022:qend_sum=418.0:qstart_avg=1.0:qstart_max=1.0:qstart_min=1.0:qstart_std=0.0:qstart_sum=4.0:ref_name_counter=RS_GCF_013341275.1_protein.faa_NZ_CP054476.1_1158@PF00015_full_PFAM.215.381--4:scovhsp_avg=63.074999999999996:scovhsp_max=87.3:scovhsp_min=52.4:scovhsp_std=16.27090962423429:scovhsp_sum=252.29999999999998:send_avg=108.75:send_max=149.0:send_min=91.0:send_std=27.035470527931757:send_sum=435.0:sstart_avg=5.0:sstart_max=5.0:sstart_min=5.0:sstart_std=0.0:sstart_sum=20.0])0.879:0.0762094[&&NHX:Sample_counter=rhiztom1--5||rhiztom2--4:Type_counter=GTDB--2||capture--9:besthit_avg=91.69999999999999:besthit_max=92.6:besthit_min=90.8:besthit_std=0.9309493362512632:besthit_sum=366.79999999999995:bitscore_avg=164.0:bitscore_max=207.0:bitscore_min=138.0:bitscore_std=29.899832775452108:bitscore_sum=656.0:capture_class_counter=c__Alphaproteobacteria--3||c__Desulfuromonadia--1||c__Gammaproteobacteria--5:capture_domain_counter=d__Bacteria--9:capture_family_counter=f__Azospirillaceae--1||f__Burkholderiaceae--5||f__CAIOGM01--1||f__Magnetospirillaceae--1||f__Minwuiaceae--1:capture_genus_counter=g__CAIOGM01--1||g__Duganella--5||g__Magnetospirillum--1||g__Minwuia--1||g__Niveispirillum--1:capture_order_counter=o__Azospirillales--1||o__Burkholderiales--5||o__Geobacterales--1||o__Minwuiales--1||o__Rhodospirillales--1:capture_phylum_counter=p__Desulfobacterota--1||p__Proteobacteria--8:capture_species_counter=s__CAIOGM01 sp903902345--1||s__Duganella sp009380215--5||s__Magnetospirillum sp006218045--1||s__Minwuia thermotolerans--1||s__Niveispirillum sp017996735--1:evalue_avg=1.950002974825e-43:evalue_max=7.8e-43:evalue_min=2.49e-69:evalue_std=3.8999980167872675e-43:evalue_sum=7.8000118993e-43:gapopen_avg=0.25:gapopen_max=1.0:gapopen_min=0.0:gapopen_std=0.5:gapopen_sum=1.0:gtdb_class_counter=c__Alphaproteobacteria--2:gtdb_domain_counter=d__Bacteria--2:gtdb_family_counter=f__Methyloligellaceae--2:gtdb_genus_counter=g__Methyloligella--2:gtdb_order_counter=o__Rhizobiales--2:gtdb_phylum_counter=p__Proteobacteria--2:gtdb_species_counter=s__Methyloligella halotolerans--1||s__Methyloligella sp013341275--1:heptad_counter=MCP-38H--11:lbd_counter=:lca_tree=g__Methyloligella:length_avg=104.75:length_max=145.0:length_min=87.0:length_std=27.035470527931757:length_sum=419.0:mismatch_avg=8.5:mismatch_max=13.0:mismatch_min=7.0:mismatch_std=3.0:mismatch_sum=34.0:name=N766008:qcovhsp_avg=100.0:qcovhsp_max=100.0:qcovhsp_min=100.0:qcovhsp_std=0.0:qcovhsp_sum=400.0:qend_avg=104.5:qend_max=145.0:qend_min=86.0:qend_std=27.258026340878022:qend_sum=418.0:qstart_avg=1.0:qstart_max=1.0:qstart_min=1.0:qstart_std=0.0:qstart_sum=4.0:ref_name_counter=RS_GCF_013341275.1_protein.faa_NZ_CP054476.1_1158@PF00015_full_PFAM.215.381--4:scovhsp_avg=63.074999999999996:scovhsp_max=87.3:scovhsp_min=52.4:scovhsp_std=16.27090962423429:scovhsp_sum=252.29999999999998:send_avg=108.75:send_max=149.0:send_min=91.0:send_std=27.035470527931757:send_sum=435.0:sstart_avg=5.0:sstart_max=5.0:sstart_min=5.0:sstart_std=0.0:sstart_sum=20.0],08c78263-f611-5e65-80f9-73a477c43247_6@MCPsignal.197.269:5e-09[&&NHX:Sample=rhiztom3:Type=capture:capture_class=c__Spirochaetia:capture_domain=d__Bacteria:capture_family=f__UBA12059:capture_genus=g__JAFGNN01:capture_order=o__Treponematales:capture_phylum=p__Spirochaetota:capture_species=s__JAFGNN01 sp018262985:heptad=MCP-38H])0:5e-09[&&NHX:Sample_counter=rhiztom1--5||rhiztom2--4||rhiztom3--1:Type_counter=GTDB--2||capture--10:besthit_avg=91.69999999999999:besthit_max=92.6:besthit_min=90.8:besthit_std=0.9309493362512632:besthit_sum=366.79999999999995:bitscore_avg=164.0:bitscore_max=207.0:bitscore_min=138.0:bitscore_std=29.899832775452108:bitscore_sum=656.0:capture_class_counter=c__Alphaproteobacteria--3||c__Desulfuromonadia--1||c__Gammaproteobacteria--5||c__Spirochaetia--1:capture_domain_counter=d__Bacteria--10:capture_family_counter=f__Azospirillaceae--1||f__Burkholderiaceae--5||f__CAIOGM01--1||f__Magnetospirillaceae--1||f__Minwuiaceae--1||f__UBA12059--1:capture_genus_counter=g__CAIOGM01--1||g__Duganella--5||g__JAFGNN01--1||g__Magnetospirillum--1||g__Minwuia--1||g__Niveispirillum--1:capture_order_counter=o__Azospirillales--1||o__Burkholderiales--5||o__Geobacterales--1||o__Minwuiales--1||o__Rhodospirillales--1||o__Treponematales--1:capture_phylum_counter=p__Desulfobacterota--1||p__Proteobacteria--8||p__Spirochaetota--1:capture_species_counter=s__CAIOGM01 sp903902345--1||s__Duganella sp009380215--5||s__JAFGNN01 sp018262985--1||s__Magnetospirillum sp006218045--1||s__Minwuia thermotolerans--1||s__Niveispirillum sp017996735--1:evalue_avg=1.950002974825e-43:evalue_max=7.8e-43:evalue_min=2.49e-69:evalue_std=3.8999980167872675e-43:evalue_sum=7.8000118993e-43:gapopen_avg=0.25:gapopen_max=1.0:gapopen_min=0.0:gapopen_std=0.5:gapopen_sum=1.0:gtdb_class_counter=c__Alphaproteobacteria--2:gtdb_domain_counter=d__Bacteria--2:gtdb_family_counter=f__Methyloligellaceae--2:gtdb_genus_counter=g__Methyloligella--2:gtdb_order_counter=o__Rhizobiales--2:gtdb_phylum_counter=p__Proteobacteria--2:gtdb_species_counter=s__Methyloligella halotolerans--1||s__Methyloligella sp013341275--1:heptad_counter=MCP-38H--12:lbd_counter=:lca_tree=g__Methyloligella:length_avg=104.75:length_max=145.0:length_min=87.0:length_std=27.035470527931757:length_sum=419.0:mismatch_avg=8.5:mismatch_max=13.0:mismatch_min=7.0:mismatch_std=3.0:mismatch_sum=34.0:name=N766010:qcovhsp_avg=100.0:qcovhsp_max=100.0:qcovhsp_min=100.0:qcovhsp_std=0.0:qcovhsp_sum=400.0:qend_avg=104.5:qend_max=145.0:qend_min=86.0:qend_std=27.258026340878022:qend_sum=418.0:qstart_avg=1.0:qstart_max=1.0:qstart_min=1.0:qstart_std=0.0:qstart_sum=4.0:ref_name_counter=RS_GCF_013341275.1_protein.faa_NZ_CP054476.1_1158@PF00015_full_PFAM.215.381--4:scovhsp_avg=63.074999999999996:scovhsp_max=87.3:scovhsp_min=52.4:scovhsp_std=16.27090962423429:scovhsp_sum=252.29999999999998:send_avg=108.75:send_max=149.0:send_min=91.0:send_std=27.035470527931757:send_sum=435.0:sstart_avg=5.0:sstart_max=5.0:sstart_min=5.0:sstart_std=0.0:sstart_sum=20.0])0.862:0.0117232[&&NHX:Sample_counter=rhiztom1--5||rhiztom2--4||rhiztom3--2:Type_counter=GTDB--2||capture--11:besthit_avg=91.69999999999999:besthit_max=92.6:besthit_min=90.8:besthit_std=0.9309493362512632:besthit_sum=366.79999999999995:bitscore_avg=164.0:bitscore_max=207.0:bitscore_min=138.0:bitscore_std=29.899832775452108:bitscore_sum=656.0:capture_class_counter=c__Alphaproteobacteria--4||c__Desulfuromonadia--1||c__Gammaproteobacteria--5||c__Spirochaetia--1:capture_domain_counter=d__Bacteria--11:capture_family_counter=f__Azospirillaceae--1||f__Burkholderiaceae--5||f__CAIOGM01--1||f__Magnetospirillaceae--1||f__Minwuiaceae--1||f__Rhizobiaceae--1||f__UBA12059--1:capture_genus_counter=g__Agrobacterium--1||g__CAIOGM01--1||g__Duganella--5||g__JAFGNN01--1||g__Magnetospirillum--1||g__Minwuia--1||g__Niveispirillum--1:capture_order_counter=o__Azospirillales--1||o__Burkholderiales--5||o__Geobacterales--1||o__Minwuiales--1||o__Rhizobiales--1||o__Rhodospirillales--1||o__Treponematales--1:capture_phylum_counter=p__Desulfobacterota--1||p__Proteobacteria--9||p__Spirochaetota--1:capture_species_counter=s__Agrobacterium larrymoorei--1||s__CAIOGM01 sp903902345--1||s__Duganella sp009380215--5||s__JAFGNN01 sp018262985--1||s__Magnetospirillum sp006218045--1||s__Minwuia thermotolerans--1||s__Niveispirillum sp017996735--1:evalue_avg=1.950002974825e-43:evalue_max=7.8e-43:evalue_min=2.49e-69:evalue_std=3.8999980167872675e-43:evalue_sum=7.8000118993e-43:gapopen_avg=0.25:gapopen_max=1.0:gapopen_min=0.0:gapopen_std=0.5:gapopen_sum=1.0:gtdb_class_counter=c__Alphaproteobacteria--2:gtdb_domain_counter=d__Bacteria--2:gtdb_family_counter=f__Methyloligellaceae--2:gtdb_genus_counter=g__Methyloligella--2:gtdb_order_counter=o__Rhizobiales--2:gtdb_phylum_counter=p__Proteobacteria--2:gtdb_species_counter=s__Methyloligella halotolerans--1||s__Methyloligella sp013341275--1:heptad_counter=MCP-38H--13:lbd_counter=:lca_tree=g__Methyloligella:length_avg=104.75:length_max=145.0:length_min=87.0:length_std=27.035470527931757:length_sum=419.0:mismatch_avg=8.5:mismatch_max=13.0:mismatch_min=7.0:mismatch_std=3.0:mismatch_sum=34.0:name=N766011:qcovhsp_avg=100.0:qcovhsp_max=100.0:qcovhsp_min=100.0:qcovhsp_std=0.0:qcovhsp_sum=400.0:qend_avg=104.5:qend_max=145.0:qend_min=86.0:qend_std=27.258026340878022:qend_sum=418.0:qstart_avg=1.0:qstart_max=1.0:qstart_min=1.0:qstart_std=0.0:qstart_sum=4.0:ref_name_counter=RS_GCF_013341275.1_protein.faa_NZ_CP054476.1_1158@PF00015_full_PFAM.215.381--4:scovhsp_avg=63.074999999999996:scovhsp_max=87.3:scovhsp_min=52.4:scovhsp_std=16.27090962423429:scovhsp_sum=252.29999999999998:send_avg=108.75:send_max=149.0:send_min=91.0:send_std=27.035470527931757:send_sum=435.0:sstart_avg=5.0:sstart_max=5.0:sstart_min=5.0:sstart_std=0.0:sstart_sum=20.0],f95f5a95-0810-4327-bda1-dfa3b5464bfb_2@MCPsignal.178.239:0.0218291[&&NHX:Sample=rhiztom1:Type=capture:capture_class=c__Vicinamibacteria:capture_domain=d__Bacteria:capture_family=f__Vicinamibacteraceae:capture_genus=g__Luteitalea:capture_order=o__Vicinamibacterales:capture_phylum=p__Acidobacteriota:capture_species=s__Luteitalea sp001464065:heptad=MCP-38H])0.844:0.00588638[&&NHX:Sample_counter=rhiztom1--6||rhiztom2--4||rhiztom3--2:Type_counter=GTDB--2||capture--12:besthit_avg=91.69999999999999:besthit_max=92.6:besthit_min=90.8:besthit_std=0.9309493362512632:besthit_sum=366.79999999999995:bitscore_avg=164.0:bitscore_max=207.0:bitscore_min=138.0:bitscore_std=29.899832775452108:bitscore_sum=656.0:capture_class_counter=c__Alphaproteobacteria--4||c__Desulfuromonadia--1||c__Gammaproteobacteria--5||c__Spirochaetia--1||c__Vicinamibacteria--1:capture_domain_counter=d__Bacteria--12:capture_family_counter=f__Azospirillaceae--1||f__Burkholderiaceae--5||f__CAIOGM01--1||f__Magnetospirillaceae--1||f__Minwuiaceae--1||f__Rhizobiaceae--1||f__UBA12059--1||f__Vicinamibacteraceae--1:capture_genus_counter=g__Agrobacterium--1||g__CAIOGM01--1||g__Duganella--5||g__JAFGNN01--1||g__Luteitalea--1||g__Magnetospirillum--1||g__Minwuia--1||g__Niveispirillum--1:capture_order_counter=o__Azospirillales--1||o__Burkholderiales--5||o__Geobacterales--1||o__Minwuiales--1||o__Rhizobiales--1||o__Rhodospirillales--1||o__Treponematales--1||o__Vicinamibacterales--1:capture_phylum_counter=p__Acidobacteriota--1||p__Desulfobacterota--1||p__Proteobacteria--9||p__Spirochaetota--1:capture_species_counter=s__Agrobacterium larrymoorei--1||s__CAIOGM01 sp903902345--1||s__Duganella sp009380215--5||s__JAFGNN01 sp018262985--1||s__Luteitalea sp001464065--1||s__Magnetospirillum sp006218045--1||s__Minwuia thermotolerans--1||s__Niveispirillum sp017996735--1:evalue_avg=1.950002974825e-43:evalue_max=7.8e-43:evalue_min=2.49e-69:evalue_std=3.8999980167872675e-43:evalue_sum=7.8000118993e-43:gapopen_avg=0.25:gapopen_max=1.0:gapopen_min=0.0:gapopen_std=0.5:gapopen_sum=1.0:gtdb_class_counter=c__Alphaproteobacteria--2:gtdb_domain_counter=d__Bacteria--2:gtdb_family_counter=f__Methyloligellaceae--2:gtdb_genus_counter=g__Methyloligella--2:gtdb_order_counter=o__Rhizobiales--2:gtdb_phylum_counter=p__Proteobacteria--2:gtdb_species_counter=s__Methyloligella halotolerans--1||s__Methyloligella sp013341275--1:heptad_counter=MCP-38H--14:lbd_counter=:lca_tree=g__Methyloligella:length_avg=104.75:length_max=145.0:length_min=87.0:length_std=27.035470527931757:length_sum=419.0:mismatch_avg=8.5:mismatch_max=13.0:mismatch_min=7.0:mismatch_std=3.0:mismatch_sum=34.0:name=N766013:qcovhsp_avg=100.0:qcovhsp_max=100.0:qcovhsp_min=100.0:qcovhsp_std=0.0:qcovhsp_sum=400.0:qend_avg=104.5:qend_max=145.0:qend_min=86.0:qend_std=27.258026340878022:qend_sum=418.0:qstart_avg=1.0:qstart_max=1.0:qstart_min=1.0:qstart_std=0.0:qstart_sum=4.0:ref_name_counter=RS_GCF_013341275.1_protein.faa_NZ_CP054476.1_1158@PF00015_full_PFAM.215.381--4:scovhsp_avg=63.074999999999996:scovhsp_max=87.3:scovhsp_min=52.4:scovhsp_std=16.27090962423429:scovhsp_sum=252.29999999999998:send_avg=108.75:send_max=149.0:send_min=91.0:send_std=27.035470527931757:send_sum=435.0:sstart_avg=5.0:sstart_max=5.0:sstart_min=5.0:sstart_std=0.0:sstart_sum=20.0],(0c0b2e54-6cd4-4e86-9083-0cdc39f7f2bb_4@MCPsignal.409.547:5e-09[&&NHX:Sample=rhiztom2:Type=capture:capture_class=c__Gammaproteobacteria:capture_domain=d__Bacteria:capture_family=f__Rhodocyclaceae:capture_genus=g__JACOUN01:capture_order=o__Burkholderiales:capture_phylum=p__Proteobacteria:capture_species=s__JACOUN01 sp016177805:heptad=MCP-38H],(346fcca2-ca65-46a9-a065-8d84705f929f_4@MCPsignal.241.347:5e-09[&&NHX:Sample=rhiztom2:Type=capture:besthit=93.3:bitscore=167.0:capture_class=c__Alphaproteobacteria:capture_domain=d__Bacteria:capture_family=f__JAFLCR01:capture_genus=g__JAFLCR01:capture_order=o__Rickettsiales:capture_phylum=p__Proteobacteria:capture_species=s__JAFLCR01 sp017302755:evalue=6.09e-54:gapopen=1.0:heptad=MCP-38H:length=105.0:mismatch=6.0:qcovhsp=99.1:qend=105.0:qstart=1.0:ref_name=RS_GCF_001723295.1_protein.faa_NZ_LPWD01000307.1_7@PF00015_full_PFAM.60.244:scovhsp=56.5:send=114.0:sstart=11.0],0066061c-8d86-4fbc-98df-9e45fa600df7_4@MCPsignal.166.222:0.0321468[&&NHX:Sample=rhiztom3:Type=capture:capture_class=c__Gammaproteobacteria:capture_domain=d__Bacteria:capture_family=f__Burkholderiaceae:capture_genus=g__Herbaspirillum:capture_order=o__Burkholderiales:capture_phylum=p__Proteobacteria:capture_species=s__Herbaspirillum sp017814915:heptad=MCP-38H])0.914:0.0279031[&&NHX:Sample_counter=rhiztom2--1||rhiztom3--1:Type_counter=capture--2:besthit_avg=93.3:besthit_max=93.3:besthit_min=93.3:besthit_std=0:besthit_sum=93.3:bitscore_avg=167.0:bitscore_max=167.0:bitscore_min=167.0:bitscore_std=0:bitscore_sum=167.0:capture_class_counter=c__Alphaproteobacteria--1||c__Gammaproteobacteria--1:capture_domain_counter=d__Bacteria--2:capture_family_counter=f__Burkholderiaceae--1||f__JAFLCR01--1:capture_genus_counter=g__Herbaspirillum--1||g__JAFLCR01--1:capture_order_counter=o__Burkholderiales--1||o__Rickettsiales--1:capture_phylum_counter=p__Proteobacteria--2:capture_species_counter=s__Herbaspirillum sp017814915--1||s__JAFLCR01 sp017302755--1:evalue_avg=6.09e-54:evalue_max=6.09e-54:evalue_min=6.09e-54:evalue_std=0:evalue_sum=6.09e-54:gapopen_avg=1.0:gapopen_max=1.0:gapopen_min=1.0:gapopen_std=0:gapopen_sum=1.0:gtdb_class_counter=:gtdb_domain_counter=:gtdb_family_counter=:gtdb_genus_counter=:gtdb_order_counter=:gtdb_phylum_counter=:gtdb_species_counter=:heptad_counter=MCP-38H--2:lbd_counter=:length_avg=105.0:length_max=105.0:length_min=105.0:length_std=0:length_sum=105.0:mismatch_avg=6.0:mismatch_max=6.0:mismatch_min=6.0:mismatch_std=0:mismatch_sum=6.0:name=N766017:qcovhsp_avg=99.1:qcovhsp_max=99.1:qcovhsp_min=99.1:qcovhsp_std=0:qcovhsp_sum=99.1:qend_avg=105.0:qend_max=105.0:qend_min=105.0:qend_std=0:qend_sum=105.0:qstart_avg=1.0:qstart_max=1.0:qstart_min=1.0:qstart_std=0:qstart_sum=1.0:ref_name_counter=RS_GCF_001723295.1_protein.faa_NZ_LPWD01000307.1_7@PF00015_full_PFAM.60.244--1:scovhsp_avg=56.5:scovhsp_max=56.5:scovhsp_min=56.5:scovhsp_std=0:scovhsp_sum=56.5:send_avg=114.0:send_max=114.0:send_min=114.0:send_std=0:send_sum=114.0:sstart_avg=11.0:sstart_max=11.0:sstart_min=11.0:sstart_std=0:sstart_sum=11.0])0.075:0.026573[&&NHX:Sample_counter=rhiztom2--2||rhiztom3--1:Type_counter=capture--3:besthit_avg=93.3:besthit_max=93.3:besthit_min=93.3:besthit_std=0:besthit_sum=93.3:bitscore_avg=167.0:bitscore_max=167.0:bitscore_min=167.0:bitscore_std=0:bitscore_sum=167.0:capture_class_counter=c__Alphaproteobacteria--1||c__Gammaproteobacteria--2:capture_domain_counter=d__Bacteria--3:capture_family_counter=f__Burkholderiaceae--1||f__JAFLCR01--1||f__Rhodocyclaceae--1:capture_genus_counter=g__Herbaspirillum--1||g__JACOUN01--1||g__JAFLCR01--1:capture_order_counter=o__Burkholderiales--2||o__Rickettsiales--1:capture_phylum_counter=p__Proteobacteria--3:capture_species_counter=s__Herbaspirillum sp017814915--1||s__JACOUN01 sp016177805--1||s__JAFLCR01 sp017302755--1:evalue_avg=6.09e-54:evalue_max=6.09e-54:evalue_min=6.09e-54:evalue_std=0:evalue_sum=6.09e-54:gapopen_avg=1.0:gapopen_max=1.0:gapopen_min=1.0:gapopen_std=0:gapopen_sum=1.0:gtdb_class_counter=:gtdb_domain_counter=:gtdb_family_counter=:gtdb_genus_counter=:gtdb_order_counter=:gtdb_phylum_counter=:gtdb_species_counter=:heptad_counter=MCP-38H--3:lbd_counter=:length_avg=105.0:length_max=105.0:length_min=105.0:length_std=0:length_sum=105.0:mismatch_avg=6.0:mismatch_max=6.0:mismatch_min=6.0:mismatch_std=0:mismatch_sum=6.0:name=N766018:qcovhsp_avg=99.1:qcovhsp_max=99.1:qcovhsp_min=99.1:qcovhsp_std=0:qcovhsp_sum=99.1:qend_avg=105.0:qend_max=105.0:qend_min=105.0:qend_std=0:qend_sum=105.0:qstart_avg=1.0:qstart_max=1.0:qstart_min=1.0:qstart_std=0:qstart_sum=1.0:ref_name_counter=RS_GCF_001723295.1_protein.faa_NZ_LPWD01000307.1_7@PF00015_full_PFAM.60.244--1:scovhsp_avg=56.5:scovhsp_max=56.5:scovhsp_min=56.5:scovhsp_std=0:scovhsp_sum=56.5:send_avg=114.0:send_max=114.0:send_min=114.0:send_std=0:send_sum=114.0:sstart_avg=11.0:sstart_max=11.0:sstart_min=11.0:sstart_std=0:sstart_sum=11.0])0.263:0.000832014[&&NHX:Sample_counter=rhiztom1--6||rhiztom2--6||rhiztom3--3:Type_counter=GTDB--2||capture--15:besthit_avg=92.02000000000001:besthit_max=93.3:besthit_min=90.8:besthit_std=1.077961038256949:besthit_sum=460.1:bitscore_avg=164.6:bitscore_max=207.0:bitscore_min=138.0:bitscore_std=25.92874852359828:bitscore_sum=823.0:capture_class_counter=c__Alphaproteobacteria--5||c__Desulfuromonadia--1||c__Gammaproteobacteria--7||c__Spirochaetia--1||c__Vicinamibacteria--1:capture_domain_counter=d__Bacteria--15:capture_family_counter=f__Azospirillaceae--1||f__Burkholderiaceae--6||f__CAIOGM01--1||f__JAFLCR01--1||f__Magnetospirillaceae--1||f__Minwuiaceae--1||f__Rhizobiaceae--1||f__Rhodocyclaceae--1||f__UBA12059--1||f__Vicinamibacteraceae--1:capture_genus_counter=g__Agrobacterium--1||g__CAIOGM01--1||g__Duganella--5||g__Herbaspirillum--1||g__JACOUN01--1||g__JAFGNN01--1||g__JAFLCR01--1||g__Luteitalea--1||g__Magnetospirillum--1||g__Minwuia--1||g__Niveispirillum--1:capture_order_counter=o__Azospirillales--1||o__Burkholderiales--7||o__Geobacterales--1||o__Minwuiales--1||o__Rhizobiales--1||o__Rhodospirillales--1||o__Rickettsiales--1||o__Treponematales--1||o__Vicinamibacterales--1:capture_phylum_counter=p__Acidobacteriota--1||p__Desulfobacterota--1||p__Proteobacteria--12||p__Spirochaetota--1:capture_species_counter=s__Agrobacterium larrymoorei--1||s__CAIOGM01 sp903902345--1||s__Duganella sp009380215--5||s__Herbaspirillum sp017814915--1||s__JACOUN01 sp016177805--1||s__JAFGNN01 sp018262985--1||s__JAFLCR01 sp017302755--1||s__Luteitalea sp001464065--1||s__Magnetospirillum sp006218045--1||s__Minwuia thermotolerans--1||s__Niveispirillum sp017996735--1:evalue_avg=1.5600023798721801e-43:evalue_max=7.8e-43:evalue_min=2.49e-69:evalue_std=3.4882647145144004e-43:evalue_sum=7.8000118993609e-43:gapopen_avg=0.4:gapopen_max=1.0:gapopen_min=0.0:gapopen_std=0.5477225575051662:gapopen_sum=2.0:gtdb_class_counter=c__Alphaproteobacteria--2:gtdb_domain_counter=d__Bacteria--2:gtdb_family_counter=f__Methyloligellaceae--2:gtdb_genus_counter=g__Methyloligella--2:gtdb_order_counter=o__Rhizobiales--2:gtdb_phylum_counter=p__Proteobacteria--2:gtdb_species_counter=s__Methyloligella halotolerans--1||s__Methyloligella sp013341275--1:heptad_counter=MCP-38H--17:lbd_counter=:lca_tree=g__Methyloligella:length_avg=104.8:length_max=145.0:length_min=87.0:length_std=23.413671220037237:length_sum=524.0:mismatch_avg=8.0:mismatch_max=13.0:mismatch_min=6.0:mismatch_std=2.8284271247461903:mismatch_sum=40.0:name=N766019:qcovhsp_avg=99.82000000000001:qcovhsp_max=100.0:qcovhsp_min=99.1:qcovhsp_std=0.4024922359499647:qcovhsp_sum=499.1:qend_avg=104.6:qend_max=145.0:qend_min=86.0:qend_std=23.607202290826418:qend_sum=523.0:qstart_avg=1.0:qstart_max=1.0:qstart_min=1.0:qstart_std=0.0:qstart_sum=5.0:ref_name_counter=RS_GCF_001723295.1_protein.faa_NZ_LPWD01000307.1_7@PF00015_full_PFAM.60.244--1||RS_GCF_013341275.1_protein.faa_NZ_CP054476.1_1158@PF00015_full_PFAM.215.381--4:scovhsp_avg=61.760000000000005:scovhsp_max=87.3:scovhsp_min=52.4:scovhsp_std=14.394547578857765:scovhsp_sum=308.8:send_avg=109.8:send_max=149.0:send_min=91.0:send_std=23.530830839560256:send_sum=549.0:sstart_avg=6.2:sstart_max=11.0:sstart_min=5.0:sstart_std=2.6832815729997477:sstart_sum=31.0])0.008:0.0158457[&&NHX:Sample_counter=rhizpot1--2||rhizpot3--1||rhiztom1--25||rhiztom2--31||rhiztom3--22:Type_counter=GTDB--7||capture--81:besthit_avg=87.47391304347825:besthit_max=95.7:besthit_min=78.3:besthit_std=4.854250590180789:besthit_sum=4023.7999999999993:bitscore_avg=187.84782608695653:bitscore_max=213.0:bitscore_min=132.0:bitscore_std=21.384280198630176:bitscore_sum=8641.0:capture_class_counter=c__Actinomycetia--1||c__Alphaproteobacteria--32||c__Bacilli--1||c__Desulfitobacteriia--2||c__Desulfovibrionia--1||c__Desulfuromonadia--10||c__Elusimicrobia--1||c__Gammaproteobacteria--24||c__Planctomycetia--1||c__Spirochaetia--1||c__Synergistia--3||c__UBA727--1||c__Vicinamibacteria--2||c__Xenobia--1:capture_domain_counter=d__Bacteria--81:capture_family_counter=f__Acetobacteraceae--4||f__Aminobacteriaceae--3||f__Azospirillaceae--2||f__Burkholderiaceae--7||f__CAIOGM01--1||f__Caulobacteraceae--1||f__Chromatiaceae--2||f__Desulfovibrionaceae--1||f__Dongiaceae--1||f__FEN-1173--1||f__Geobacteraceae--9||f__Heliobacteriaceae--2||f__JADMJV01--1||f__JAFLCR01--1||f__Magnetospirillaceae--1||f__Minwuiaceae--1||f__Motilibacteraceae--1||f__Paenibacillaceae--1||f__Pirellulaceae--1||f__Pleomorphomonadaceae--1||f__Pseudomonadaceae--2||f__Rhizobiaceae--3||f__Rhodobacteraceae--1||f__Rhodocyclaceae--11||f__Sphingomonadaceae--15||f__Thiobacillaceae--2||f__UBA12059--1||f__VGSZ01--1||f__Vicinamibacteraceae--2||f__WMHbin7--1:capture_genus_counter=g__Agrobacterium--1||g__Azoarcus--1||g__Azospirillum--1||g__CAIOGM01--1||g__CAIXEA01--1||g__CAJCIS01--1||g__Caulobacter--1||g__DUSC01--1||g__Desulfovibrio_R--1||g__Duganella--6||g__FEN-1173--1||g__Geomesophilobacter--9||g__Heliomicrobium--2||g__Herbaspirillum--1||g__Imhoffiella--1||g__JAAYLU01--3||g__JACOUN01--9||g__JACOUT01--1||g__JADMJV01--1||g__JAFGNN01--1||g__JAFLCR01--1||g__Leisingera--1||g__Luteitalea--2||g__Magnetospirillum--1||g__Methylobrevis--1||g__Minwuia--1||g__Motilibacter--1||g__Niveispirillum--1||g__PFJX01--2||g__Paenibacillus--1||g__Pseudomonas_E--2||g__REEB85--2||g__Rhabdochromatium--1||g__S141-3--1||g__SYSU-D60009--1||g__Sinorhizobium--1||g__Sphingomonas_N--15||g__WMHbin7--1||g__WQZF01--1:capture_order_counter=o__Acetobacterales--4||o__Azospirillales--2||o__Burkholderiales--20||o__Caulobacterales--1||o__Chromatiales--2||o__Desulfovibrionales--1||o__Dongiales--1||o__F11--1||o__Geobacterales--10||o__Heliobacteriales--2||o__Minwuiales--1||o__Motilibacterales--1||o__Paenibacillales--1||o__Pirellulales--1||o__Pseudomonadales--2||o__Rhizobiales--4||o__Rhodobacterales--1||o__Rhodospirillales--2||o__Rickettsiales--1||o__Sphingomonadales--15||o__Synergistales--3||o__Treponematales--1||o__UBA727--1||o__Vicinamibacterales--2||o__Xenobiales--1:capture_phylum_counter=p__Acidobacteriota--2||p__Actinobacteriota--1||p__Desulfobacterota--10||p__Desulfobacterota_I--1||p__Elusimicrobiota--1||p__Eremiobacterota--1||p__Firmicutes--1||p__Firmicutes_B--2||p__Myxococcota--1||p__Planctomycetota--1||p__Proteobacteria--56||p__Spirochaetota--1||p__Synergistota--3:capture_species_counter=s__Agrobacterium larrymoorei--1||s__Azoarcus sp012911025--1||s__Azospirillum sp003115975--1||s__CAIOGM01 sp903902345--1||s__CAIXEA01 sp903900905--1||s__CAJCIS01 sp015654825--1||s__Caulobacter sp013181195--1||s__DUSC01 sp008933895--1||s__Desulfovibrio_R marinus--1||s__Duganella sp003416895--1||s__Duganella sp009380215--5||s__FEN-1173 sp003158755--1||s__Geomesophilobacter sediminis--9||s__Heliomicrobium undosum--2||s__Herbaspirillum sp017814915--1||s__Imhoffiella drewsii--1||s__JAAYLU01 sp001604435--3||s__JACOUN01 sp016177805--9||s__JACOUT01 sp016177705--1||s__JADMJV01 sp017307785--1||s__JAFGNN01 sp018262985--1||s__JAFLCR01 sp017302755--1||s__Leisingera sp004123675--1||s__Luteitalea sp001464065--2||s__Magnetospirillum sp006218045--1||s__Methylobrevis pamukkalensis--1||s__Minwuia thermotolerans--1||s__Motilibacter rhizosphaerae--1||s__Niveispirillum sp017996735--1||s__PFJX01 sp903883985--2||s__Paenibacillus graminis--1||s__Pseudomonas_E qingdaonensis--1||s__Pseudomonas_E sp002843605--1||s__REEB85 sp018971455--2||s__Rhabdochromatium marinum--1||s__S141-3 sp015490875--1||s__SYSU-D60009 sp013822765--1||s__Sinorhizobium sp000378985--1||s__Sphingomonas_N sp000333335--15||s__WMHbin7 sp015231795--1||s__WQZF01 sp009780885--1:evalue_avg=9.864782968624697e-42:evalue_max=4.53e-40:evalue_min=4.81e-71:evalue_std=6.678874938876206e-41:evalue_sum=4.537800165567361e-40:gapopen_avg=0.17391304347826086:gapopen_max=1.0:gapopen_min=0.0:gapopen_std=0.3832230465168327:gapopen_sum=8.0:gtdb_class_counter=c__Alphaproteobacteria--7:gtdb_domain_counter=d__Bacteria--7:gtdb_family_counter=f__Methyloligellaceae--7:gtdb_genus_counter=g__Methyloceanibacter--5||g__Methyloligella--2:gtdb_order_counter=o__Rhizobiales--7:gtdb_phylum_counter=p__Proteobacteria--7:gtdb_species_counter=s__Methyloceanibacter caenitepidi--1||s__Methyloceanibacter marginalis--1||s__Methyloceanibacter sp002383105--1||s__Methyloceanibacter sp002482645--1||s__Methyloceanibacter sp003071365--1||s__Methyloligella halotolerans--1||s__Methyloligella sp013341275--1:heptad_counter=MCP-28H--1||MCP-38H--87:lbd_counter=:lca_tree=f__Methyloligellaceae:length_avg=133.1304347826087:length_max=152.0:length_min=87.0:length_std=21.073004000012453:length_sum=6124.0:mismatch_avg=17.108695652173914:mismatch_max=29.0:mismatch_min=4.0:mismatch_std=7.8718295511965835:mismatch_sum=787.0:name=N766020:qcovhsp_avg=99.84782608695654:qcovhsp_max=100.0:qcovhsp_min=99.1:qcovhsp_std=0.31463497752495106:qcovhsp_sum=4593.000000000001:qend_avg=133.19565217391303:qend_max=152.0:qend_min=86.0:qend_std=21.11936401106539:qend_sum=6127.0:qstart_avg=1.1521739130434783:qstart_max=2.0:qstart_min=1.0:qstart_std=0.36315844747302034:qstart_sum=53.0:ref_name_counter=GB_GCA_002383105.1_protein.faa_DFXC01000103.1_2@PF00015_full_PFAM.215.396--36||RS_GCF_001723295.1_protein.faa_NZ_LPWD01000307.1_7@PF00015_full_PFAM.60.244--6||RS_GCF_013341275.1_protein.faa_NZ_CP054476.1_1158@PF00015_full_PFAM.215.381--4:scovhsp_avg=73.85217391304347:scovhsp_max=87.3:scovhsp_min=50.0:scovhsp_std=11.428925080794583:scovhsp_sum=3397.2:send_avg=145.1304347826087:send_max=158.0:send_min=91.0:send_std=22.04904502406918:send_sum=6676.0:sstart_avg=13.08695652173913:sstart_max=51.0:sstart_min=1.0:sstart_std=8.889009661015292:sstart_sum=602.0])0:1.8e-08[&&NHX:Sample_counter=rhizpot1--2||rhizpot3--1||rhiztom1--26||rhiztom2--31||rhiztom3--22:Type_counter=GTDB--7||capture--82:besthit_avg=87.47391304347825:besthit_max=95.7:besthit_min=78.3:besthit_std=4.854250590180789:besthit_sum=4023.7999999999993:bitscore_avg=187.84782608695653:bitscore_max=213.0:bitscore_min=132.0:bitscore_std=21.384280198630176:bitscore_sum=8641.0:capture_class_counter=c__Actinomycetia--1||c__Alphaproteobacteria--33||c__Bacilli--1||c__Desulfitobacteriia--2||c__Desulfovibrionia--1||c__Desulfuromonadia--10||c__Elusimicrobia--1||c__Gammaproteobacteria--24||c__Planctomycetia--1||c__Spirochaetia--1||c__Synergistia--3||c__UBA727--1||c__Vicinamibacteria--2||c__Xenobia--1:capture_domain_counter=d__Bacteria--82:capture_family_counter=f__Acetobacteraceae--4||f__Aminobacteriaceae--3||f__Azospirillaceae--2||f__Burkholderiaceae--7||f__CAIOGM01--1||f__Caulobacteraceae--1||f__Chromatiaceae--2||f__Desulfovibrionaceae--1||f__Dongiaceae--1||f__FEN-1173--1||f__Geobacteraceae--9||f__Heliobacteriaceae--2||f__JADMJV01--1||f__JAFLCR01--1||f__Kiloniellaceae--1||f__Magnetospirillaceae--1||f__Minwuiaceae--1||f__Motilibacteraceae--1||f__Paenibacillaceae--1||f__Pirellulaceae--1||f__Pleomorphomonadaceae--1||f__Pseudomonadaceae--2||f__Rhizobiaceae--3||f__Rhodobacteraceae--1||f__Rhodocyclaceae--11||f__Sphingomonadaceae--15||f__Thiobacillaceae--2||f__UBA12059--1||f__VGSZ01--1||f__Vicinamibacteraceae--2||f__WMHbin7--1:capture_genus_counter=g__Agrobacterium--1||g__Azoarcus--1||g__Azospirillum--1||g__CAIOGM01--1||g__CAIXEA01--1||g__CAJCIS01--1||g__Caulobacter--1||g__DUSC01--1||g__Denitrobaculum--1||g__Desulfovibrio_R--1||g__Duganella--6||g__FEN-1173--1||g__Geomesophilobacter--9||g__Heliomicrobium--2||g__Herbaspirillum--1||g__Imhoffiella--1||g__JAAYLU01--3||g__JACOUN01--9||g__JACOUT01--1||g__JADMJV01--1||g__JAFGNN01--1||g__JAFLCR01--1||g__Leisingera--1||g__Luteitalea--2||g__Magnetospirillum--1||g__Methylobrevis--1||g__Minwuia--1||g__Motilibacter--1||g__Niveispirillum--1||g__PFJX01--2||g__Paenibacillus--1||g__Pseudomonas_E--2||g__REEB85--2||g__Rhabdochromatium--1||g__S141-3--1||g__SYSU-D60009--1||g__Sinorhizobium--1||g__Sphingomonas_N--15||g__WMHbin7--1||g__WQZF01--1:capture_order_counter=o__Acetobacterales--4||o__Azospirillales--2||o__Burkholderiales--20||o__Caulobacterales--1||o__Chromatiales--2||o__Desulfovibrionales--1||o__Dongiales--1||o__F11--1||o__Geobacterales--10||o__Heliobacteriales--2||o__Kiloniellales--1||o__Minwuiales--1||o__Motilibacterales--1||o__Paenibacillales--1||o__Pirellulales--1||o__Pseudomonadales--2||o__Rhizobiales--4||o__Rhodobacterales--1||o__Rhodospirillales--2||o__Rickettsiales--1||o__Sphingomonadales--15||o__Synergistales--3||o__Treponematales--1||o__UBA727--1||o__Vicinamibacterales--2||o__Xenobiales--1:capture_phylum_counter=p__Acidobacteriota--2||p__Actinobacteriota--1||p__Desulfobacterota--10||p__Desulfobacterota_I--1||p__Elusimicrobiota--1||p__Eremiobacterota--1||p__Firmicutes--1||p__Firmicutes_B--2||p__Myxococcota--1||p__Planctomycetota--1||p__Proteobacteria--57||p__Spirochaetota--1||p__Synergistota--3:capture_species_counter=s__Agrobacterium larrymoorei--1||s__Azoarcus sp012911025--1||s__Azospirillum sp003115975--1||s__CAIOGM01 sp903902345--1||s__CAIXEA01 sp903900905--1||s__CAJCIS01 sp015654825--1||s__Caulobacter sp013181195--1||s__DUSC01 sp008933895--1||s__Denitrobaculum tricleocarpae--1||s__Desulfovibrio_R marinus--1||s__Duganella sp003416895--1||s__Duganella sp009380215--5||s__FEN-1173 sp003158755--1||s__Geomesophilobacter sediminis--9||s__Heliomicrobium undosum--2||s__Herbaspirillum sp017814915--1||s__Imhoffiella drewsii--1||s__JAAYLU01 sp001604435--3||s__JACOUN01 sp016177805--9||s__JACOUT01 sp016177705--1||s__JADMJV01 sp017307785--1||s__JAFGNN01 sp018262985--1||s__JAFLCR01 sp017302755--1||s__Leisingera sp004123675--1||s__Luteitalea sp001464065--2||s__Magnetospirillum sp006218045--1||s__Methylobrevis pamukkalensis--1||s__Minwuia thermotolerans--1||s__Motilibacter rhizosphaerae--1||s__Niveispirillum sp017996735--1||s__PFJX01 sp903883985--2||s__Paenibacillus graminis--1||s__Pseudomonas_E qingdaonensis--1||s__Pseudomonas_E sp002843605--1||s__REEB85 sp018971455--2||s__Rhabdochromatium marinum--1||s__S141-3 sp015490875--1||s__SYSU-D60009 sp013822765--1||s__Sinorhizobium sp000378985--1||s__Sphingomonas_N sp000333335--15||s__WMHbin7 sp015231795--1||s__WQZF01 sp009780885--1:evalue_avg=9.864782968624697e-42:evalue_max=4.53e-40:evalue_min=4.81e-71:evalue_std=6.678874938876206e-41:evalue_sum=4.537800165567361e-40:gapopen_avg=0.17391304347826086:gapopen_max=1.0:gapopen_min=0.0:gapopen_std=0.3832230465168327:gapopen_sum=8.0:gtdb_class_counter=c__Alphaproteobacteria--7:gtdb_domain_counter=d__Bacteria--7:gtdb_family_counter=f__Methyloligellaceae--7:gtdb_genus_counter=g__Methyloceanibacter--5||g__Methyloligella--2:gtdb_order_counter=o__Rhizobiales--7:gtdb_phylum_counter=p__Proteobacteria--7:gtdb_species_counter=s__Methyloceanibacter caenitepidi--1||s__Methyloceanibacter marginalis--1||s__Methyloceanibacter sp002383105--1||s__Methyloceanibacter sp002482645--1||s__Methyloceanibacter sp003071365--1||s__Methyloligella halotolerans--1||s__Methyloligella sp013341275--1:heptad_counter=MCP-28H--1||MCP-38H--88:lbd_counter=:lca_tree=f__Methyloligellaceae:length_avg=133.1304347826087:length_max=152.0:length_min=87.0:length_std=21.073004000012453:length_sum=6124.0:mismatch_avg=17.108695652173914:mismatch_max=29.0:mismatch_min=4.0:mismatch_std=7.8718295511965835:mismatch_sum=787.0:name=N766021:qcovhsp_avg=99.84782608695654:qcovhsp_max=100.0:qcovhsp_min=99.1:qcovhsp_std=0.31463497752495106:qcovhsp_sum=4593.000000000001:qend_avg=133.19565217391303:qend_max=152.0:qend_min=86.0:qend_std=21.11936401106539:qend_sum=6127.0:qstart_avg=1.1521739130434783:qstart_max=2.0:qstart_min=1.0:qstart_std=0.36315844747302034:qstart_sum=53.0:ref_name_counter=GB_GCA_002383105.1_protein.faa_DFXC01000103.1_2@PF00015_full_PFAM.215.396--36||RS_GCF_001723295.1_protein.faa_NZ_LPWD01000307.1_7@PF00015_full_PFAM.60.244--6||RS_GCF_013341275.1_protein.faa_NZ_CP054476.1_1158@PF00015_full_PFAM.215.381--4:scovhsp_avg=73.85217391304347:scovhsp_max=87.3:scovhsp_min=50.0:scovhsp_std=11.428925080794583:scovhsp_sum=3397.2:send_avg=145.1304347826087:send_max=158.0:send_min=91.0:send_std=22.04904502406918:send_sum=6676.0:sstart_avg=13.08695652173913:sstart_max=51.0:sstart_min=1.0:sstart_std=8.889009661015292:sstart_sum=602.0])0:5e-09[&&NHX:Sample_counter=rhizpot1--2||rhizpot3--1||rhiztom1--31||rhiztom2--33||rhiztom3--22:Type_counter=GTDB--7||capture--89:besthit_avg=87.47391304347825:besthit_max=95.7:besthit_min=78.3:besthit_std=4.854250590180789:besthit_sum=4023.7999999999993:bitscore_avg=187.84782608695653:bitscore_max=213.0:bitscore_min=132.0:bitscore_std=21.384280198630176:bitscore_sum=8641.0:capture_class_counter=c__Actinomycetia--1||c__Alphaproteobacteria--36||c__Bacilli--1||c__Desulfitobacteriia--2||c__Desulfovibrionia--1||c__Desulfuromonadia--14||c__Elusimicrobia--1||c__Gammaproteobacteria--24||c__Planctomycetia--1||c__Spirochaetia--1||c__Synergistia--3||c__UBA727--1||c__Vicinamibacteria--2||c__Xenobia--1:capture_domain_counter=d__Bacteria--89:capture_family_counter=f__Acetobacteraceae--4||f__Aminobacteriaceae--3||f__Azospirillaceae--2||f__Burkholderiaceae--7||f__CAIOGM01--1||f__Caulobacteraceae--1||f__Chromatiaceae--2||f__Desulfovibrionaceae--1||f__Dongiaceae--1||f__FEN-1173--1||f__Geobacteraceae--13||f__Heliobacteriaceae--2||f__JADMJV01--1||f__JAFLCR01--1||f__Kiloniellaceae--1||f__Magnetospirillaceae--1||f__Minwuiaceae--1||f__Motilibacteraceae--1||f__Paenibacillaceae--1||f__Pirellulaceae--1||f__Pleomorphomonadaceae--1||f__Pseudomonadaceae--2||f__Rhizobiaceae--3||f__Rhodobacteraceae--1||f__Rhodocyclaceae--11||f__Sphingomonadaceae--15||f__Stappiaceae--1||f__Thiobacillaceae--2||f__UBA12059--1||f__VGSZ01--1||f__Vicinamibacteraceae--2||f__WMHbin7--3:capture_genus_counter=g__Agrobacterium--1||g__Azoarcus--1||g__Azospirillum--1||g__CAIOGM01--1||g__CAIXEA01--1||g__CAJCIS01--1||g__Caulobacter--1||g__DUSC01--1||g__Denitrobaculum--1||g__Desulfovibrio_R--1||g__Duganella--6||g__FEN-1173--1||g__Geomesophilobacter--13||g__Heliomicrobium--2||g__Herbaspirillum--1||g__Imhoffiella--1||g__JAAYLU01--3||g__JACOUN01--9||g__JACOUT01--1||g__JADMJV01--1||g__JAFGNN01--1||g__JAFLCR01--1||g__Leisingera--1||g__Luteitalea--2||g__Magnetospirillum--1||g__Methylobrevis--1||g__Minwuia--1||g__Motilibacter--1||g__Niveispirillum--1||g__PFJX01--2||g__Paenibacillus--1||g__Pannonibacter--1||g__Pseudomonas_E--2||g__REEB85--2||g__Rhabdochromatium--1||g__S141-3--1||g__SYSU-D60009--1||g__Sinorhizobium--1||g__Sphingomonas_N--15||g__WMHbin7--3||g__WQZF01--1:capture_order_counter=o__Acetobacterales--4||o__Azospirillales--2||o__Burkholderiales--20||o__Caulobacterales--1||o__Chromatiales--2||o__Desulfovibrionales--1||o__Dongiales--1||o__F11--1||o__Geobacterales--14||o__Heliobacteriales--2||o__Kiloniellales--1||o__Minwuiales--1||o__Motilibacterales--1||o__Paenibacillales--1||o__Pirellulales--1||o__Pseudomonadales--2||o__Rhizobiales--5||o__Rhodobacterales--1||o__Rhodospirillales--4||o__Rickettsiales--1||o__Sphingomonadales--15||o__Synergistales--3||o__Treponematales--1||o__UBA727--1||o__Vicinamibacterales--2||o__Xenobiales--1:capture_phylum_counter=p__Acidobacteriota--2||p__Actinobacteriota--1||p__Desulfobacterota--14||p__Desulfobacterota_I--1||p__Elusimicrobiota--1||p__Eremiobacterota--1||p__Firmicutes--1||p__Firmicutes_B--2||p__Myxococcota--1||p__Planctomycetota--1||p__Proteobacteria--60||p__Spirochaetota--1||p__Synergistota--3:capture_species_counter=s__Agrobacterium larrymoorei--1||s__Azoarcus sp012911025--1||s__Azospirillum sp003115975--1||s__CAIOGM01 sp903902345--1||s__CAIXEA01 sp903900905--1||s__CAJCIS01 sp015654825--1||s__Caulobacter sp013181195--1||s__DUSC01 sp008933895--1||s__Denitrobaculum tricleocarpae--1||s__Desulfovibrio_R marinus--1||s__Duganella sp003416895--1||s__Duganella sp009380215--5||s__FEN-1173 sp003158755--1||s__Geomesophilobacter sediminis--13||s__Heliomicrobium undosum--2||s__Herbaspirillum sp017814915--1||s__Imhoffiella drewsii--1||s__JAAYLU01 sp001604435--3||s__JACOUN01 sp016177805--9||s__JACOUT01 sp016177705--1||s__JADMJV01 sp017307785--1||s__JAFGNN01 sp018262985--1||s__JAFLCR01 sp017302755--1||s__Leisingera sp004123675--1||s__Luteitalea sp001464065--2||s__Magnetospirillum sp006218045--1||s__Methylobrevis pamukkalensis--1||s__Minwuia thermotolerans--1||s__Motilibacter rhizosphaerae--1||s__Niveispirillum sp017996735--1||s__PFJX01 sp903883985--2||s__Paenibacillus graminis--1||s__Pannonibacter sp009915765--1||s__Pseudomonas_E qingdaonensis--1||s__Pseudomonas_E sp002843605--1||s__REEB85 sp018971455--2||s__Rhabdochromatium marinum--1||s__S141-3 sp015490875--1||s__SYSU-D60009 sp013822765--1||s__Sinorhizobium sp000378985--1||s__Sphingomonas_N sp000333335--15||s__WMHbin7 sp015231795--3||s__WQZF01 sp009780885--1:evalue_avg=9.864782968624697e-42:evalue_max=4.53e-40:evalue_min=4.81e-71:evalue_std=6.678874938876206e-41:evalue_sum=4.537800165567361e-40:gapopen_avg=0.17391304347826086:gapopen_max=1.0:gapopen_min=0.0:gapopen_std=0.3832230465168327:gapopen_sum=8.0:gtdb_class_counter=c__Alphaproteobacteria--7:gtdb_domain_counter=d__Bacteria--7:gtdb_family_counter=f__Methyloligellaceae--7:gtdb_genus_counter=g__Methyloceanibacter--5||g__Methyloligella--2:gtdb_order_counter=o__Rhizobiales--7:gtdb_phylum_counter=p__Proteobacteria--7:gtdb_species_counter=s__Methyloceanibacter caenitepidi--1||s__Methyloceanibacter marginalis--1||s__Methyloceanibacter sp002383105--1||s__Methyloceanibacter sp002482645--1||s__Methyloceanibacter sp003071365--1||s__Methyloligella halotolerans--1||s__Methyloligella sp013341275--1:heptad_counter=MCP-28H--1||MCP-38H--95:lbd_counter=:lca_tree=f__Methyloligellaceae:length_avg=133.1304347826087:length_max=152.0:length_min=87.0:length_std=21.073004000012453:length_sum=6124.0:mismatch_avg=17.108695652173914:mismatch_max=29.0:mismatch_min=4.0:mismatch_std=7.8718295511965835:mismatch_sum=787.0:name=N766022:qcovhsp_avg=99.84782608695654:qcovhsp_max=100.0:qcovhsp_min=99.1:qcovhsp_std=0.31463497752495106:qcovhsp_sum=4593.000000000001:qend_avg=133.19565217391303:qend_max=152.0:qend_min=86.0:qend_std=21.11936401106539:qend_sum=6127.0:qstart_avg=1.1521739130434783:qstart_max=2.0:qstart_min=1.0:qstart_std=0.36315844747302034:qstart_sum=53.0:ref_name_counter=GB_GCA_002383105.1_protein.faa_DFXC01000103.1_2@PF00015_full_PFAM.215.396--36||RS_GCF_001723295.1_protein.faa_NZ_LPWD01000307.1_7@PF00015_full_PFAM.60.244--6||RS_GCF_013341275.1_protein.faa_NZ_CP054476.1_1158@PF00015_full_PFAM.215.381--4:scovhsp_avg=73.85217391304347:scovhsp_max=87.3:scovhsp_min=50.0:scovhsp_std=11.428925080794583:scovhsp_sum=3397.2:send_avg=145.1304347826087:send_max=158.0:send_min=91.0:send_std=22.04904502406918:send_sum=6676.0:sstart_avg=13.08695652173913:sstart_max=51.0:sstart_min=1.0:sstart_std=8.889009661015292:sstart_sum=602.0],(((31a23313-bfe4-4090-b91a-72710c178860_2@MCPsignal.82.151:5e-09[&&NHX:Sample=rhiztom1:Type=capture:capture_class=c__Gammaproteobacteria:capture_domain=d__Bacteria:capture_family=f__Pseudomonadaceae:capture_genus=g__Pseudomonas_E:capture_order=o__Pseudomonadales:capture_phylum=p__Proteobacteria:capture_species=s__Pseudomonas_E qingdaonensis:heptad=MCP-38H],(k127_332569_4@MCPsignal.9.95:0.0138186,(07ea9db2-b967-468f-818d-2a5db767aa64_4@MCPsignal.230.310:0.0316318[&&NHX:Sample=rhiztom1:Type=capture:capture_class=c__Alphaproteobacteria:capture_domain=d__Bacteria:capture_family=f__Acetobacteraceae:capture_genus=g__BOG-934:capture_order=o__Acetobacterales:capture_phylum=p__Proteobacteria:capture_species=s__BOG-934 sp003164305:heptad=MCP-38H],1623efe2-529d-4313-a48d-4b9c3fadc933_2@MCPsignal.79.167:0.0540168[&&NHX:Sample=rhiztom2:Type=capture:capture_class=c__Gammaproteobacteria:capture_domain=d__Bacteria:capture_family=f__Pseudomonadaceae:capture_genus=g__Pseudomonas_E:capture_order=o__Pseudomonadales:capture_phylum=p__Proteobacteria:capture_species=s__Pseudomonas_E sp002483005:heptad=MCP-38H])0.768:0.0339784[&&NHX:Sample_counter=rhiztom1--1||rhiztom2--1:Type_counter=capture--2:capture_class_counter=c__Alphaproteobacteria--1||c__Gammaproteobacteria--1:capture_domain_counter=d__Bacteria--2:capture_family_counter=f__Acetobacteraceae--1||f__Pseudomonadaceae--1:capture_genus_counter=g__BOG-934--1||g__Pseudomonas_E--1:capture_order_counter=o__Acetobacterales--1||o__Pseudomonadales--1:capture_phylum_counter=p__Proteobacteria--2:capture_species_counter=s__BOG-934 sp003164305--1||s__Pseudomonas_E sp002483005--1:gtdb_class_counter=:gtdb_domain_counter=:gtdb_family_counter=:gtdb_genus_counter=:gtdb_order_counter=:gtdb_phylum_counter=:gtdb_species_counter=:heptad_counter=MCP-38H--2:lbd_counter=:name=N766027:ref_name_counter=])0.766:0.0162353[&&NHX:Sample_counter=rhiztom1--1||rhiztom2--1:Type_counter=capture--2:capture_class_counter=c__Alphaproteobacteria--1||c__Gammaproteobacteria--1:capture_domain_counter=d__Bacteria--2:capture_family_counter=f__Acetobacteraceae--1||f__Pseudomonadaceae--1:capture_genus_counter=g__BOG-934--1||g__Pseudomonas_E--1:capture_order_counter=o__Acetobacterales--1||o__Pseudomonadales--1:capture_phylum_counter=p__Proteobacteria--2:capture_species_counter=s__BOG-934 sp003164305--1||s__Pseudomonas_E sp002483005--1:gtdb_class_counter=:gtdb_domain_counter=:gtdb_family_counter=:gtdb_genus_counter=:gtdb_order_counter=:gtdb_phylum_counter=:gtdb_species_counter=:heptad_counter=MCP-38H--2:lbd_counter=:name=N766028:ref_name_counter=])0:5e-09[&&NHX:Sample_counter=rhiztom1--2||rhiztom2--1:Type_counter=capture--3:capture_class_counter=c__Alphaproteobacteria--1||c__Gammaproteobacteria--2:capture_domain_counter=d__Bacteria--3:capture_family_counter=f__Acetobacteraceae--1||f__Pseudomonadaceae--2:capture_genus_counter=g__BOG-934--1||g__Pseudomonas_E--2:capture_order_counter=o__Acetobacterales--1||o__Pseudomonadales--2:capture_phylum_counter=p__Proteobacteria--3:capture_species_counter=s__BOG-934 sp003164305--1||s__Pseudomonas_E qingdaonensis--1||s__Pseudomonas_E sp002483005--1:gtdb_class_counter=:gtdb_domain_counter=:gtdb_family_counter=:gtdb_genus_counter=:gtdb_order_counter=:gtdb_phylum_counter=:gtdb_species_counter=:heptad_counter=MCP-38H--3:lbd_counter=:name=N766029:ref_name_counter=],(ef59f7c8-2115-4bda-97d8-57bd2a11e7d1_1@MCPsignal.1195.1291:5e-09[&&NHX:Sample=rhizpot3:Type=capture:capture_class=c__Gammaproteobacteria:capture_domain=d__Bacteria:capture_family=f__RBG-16-58-11:capture_genus=g__RBG-16-58-11:capture_order=o__Burkholderiales:capture_phylum=p__Proteobacteria:capture_species=s__RBG-16-58-11 sp016235775:heptad=MCP-38H],cb2e6118-f511-45df-9ace-58a275a58e85_2@MCPsignal.38.121:5e-09[&&NHX:Sample=rhiztom2:Type=capture:capture_class=c__Gammaproteobacteria:capture_domain=d__Bacteria:capture_family=f__Xanthomonadaceae:capture_genus=g__Xanthomonas:capture_order=o__Xanthomonadales:capture_phylum=p__Proteobacteria:capture_species=s__Xanthomonas populi:heptad=MCP-38H])0:5e-09[&&NHX:Sample_counter=rhizpot3--1||rhiztom2--1:Type_counter=capture--2:capture_class_counter=c__Gammaproteobacteria--2:capture_domain_counter=d__Bacteria--2:capture_family_counter=f__RBG-16-58-11--1||f__Xanthomonadaceae--1:capture_genus_counter=g__RBG-16-58-11--1||g__Xanthomonas--1:capture_order_counter=o__Burkholderiales--1||o__Xanthomonadales--1:capture_phylum_counter=p__Proteobacteria--2:capture_species_counter=s__RBG-16-58-11 sp016235775--1||s__Xanthomonas populi--1:gtdb_class_counter=:gtdb_domain_counter=:gtdb_family_counter=:gtdb_genus_counter=:gtdb_order_counter=:gtdb_phylum_counter=:gtdb_species_counter=:heptad_counter=MCP-38H--2:lbd_counter=:name=N766032:ref_name_counter=])0.921:0.0592424[&&NHX:Sample_counter=rhizpot3--1||rhiztom1--2||rhiztom2--2:Type_counter=capture--5:capture_class_counter=c__Alphaproteobacteria--1||c__Gammaproteobacteria--4:capture_domain_counter=d__Bacteria--5:capture_family_counter=f__Acetobacteraceae--1||f__Pseudomonadaceae--2||f__RBG-16-58-11--1||f__Xanthomonadaceae--1:capture_genus_counter=g__BOG-934--1||g__Pseudomonas_E--2||g__RBG-16-58-11--1||g__Xanthomonas--1:capture_order_counter=o__Acetobacterales--1||o__Burkholderiales--1||o__Pseudomonadales--2||o__Xanthomonadales--1:capture_phylum_counter=p__Proteobacteria--5:capture_species_counter=s__BOG-934 sp003164305--1||s__Pseudomonas_E qingdaonensis--1||s__Pseudomonas_E sp002483005--1||s__RBG-16-58-11 sp016235775--1||s__Xanthomonas populi--1:gtdb_class_counter=:gtdb_domain_counter=:gtdb_family_counter=:gtdb_genus_counter=:gtdb_order_counter=:gtdb_phylum_counter=:gtdb_species_counter=:heptad_counter=MCP-38H--5:lbd_counter=:name=N766033:ref_name_counter=],(50d5face-a5cf-493a-a90d-fe205414afc7_6@MCPsignal.445.509:5e-09[&&NHX:Sample=rhiztom2:Type=capture:capture_class=c__Vicinamibacteria:capture_domain=d__Bacteria:capture_family=f__Vicinamibacteraceae:capture_genus=g__Luteitalea:capture_order=o__Vicinamibacterales:capture_phylum=p__Acidobacteriota:capture_species=s__Luteitalea sp001464065:heptad=MCP-38H],c0d2b340-43a5-5a53-b611-bd8c5a5659f8_4@MCPsignal.22.125:0.18421[&&NHX:Sample=rhiztom1:Type=capture:besthit=58.6:bitscore=87.8:capture_class=c__Alphaproteobacteria:capture_domain=d__Bacteria:capture_family=f__Beijerinckiaceae:capture_genus=g__Methylobacterium:capture_order=o__Rhizobiales:capture_phylum=p__Proteobacteria:capture_species=s__Methylobacterium sp014191355:evalue=9.58e-23:gapopen=4.0:heptad=MCP-38H:length=111.0:mismatch=29.0:qcovhsp=99.0:qend=103.0:qstart=2.0:ref_name=GB_GCA_903885555.1_protein.faa_CAISIV010000078.1_31@PF00015_full_PFAM.252.416:scovhsp=62.8:send=137.0:sstart=35.0])0.939:0.122817[&&NHX:Sample_counter=rhiztom1--1||rhiztom2--1:Type_counter=capture--2:besthit_avg=58.6:besthit_max=58.6:besthit_min=58.6:besthit_std=0:besthit_sum=58.6:bitscore_avg=87.8:bitscore_max=87.8:bitscore_min=87.8:bitscore_std=0:bitscore_sum=87.8:capture_class_counter=c__Alphaproteobacteria--1||c__Vicinamibacteria--1:capture_domain_counter=d__Bacteria--2:capture_family_counter=f__Beijerinckiaceae--1||f__Vicinamibacteraceae--1:capture_genus_counter=g__Luteitalea--1||g__Methylobacterium--1:capture_order_counter=o__Rhizobiales--1||o__Vicinamibacterales--1:capture_phylum_counter=p__Acidobacteriota--1||p__Proteobacteria--1:capture_species_counter=s__Luteitalea sp001464065--1||s__Methylobacterium sp014191355--1:evalue_avg=9.58e-23:evalue_max=9.58e-23:evalue_min=9.58e-23:evalue_std=0:evalue_sum=9.58e-23:gapopen_avg=4.0:gapopen_max=4.0:gapopen_min=4.0:gapopen_std=0:gapopen_sum=4.0:gtdb_class_counter=:gtdb_domain_counter=:gtdb_family_counter=:gtdb_genus_counter=:gtdb_order_counter=:gtdb_phylum_counter=:gtdb_species_counter=:heptad_counter=MCP-38H--2:lbd_counter=:length_avg=111.0:length_max=111.0:length_min=111.0:length_std=0:length_sum=111.0:mismatch_avg=29.0:mismatch_max=29.0:mismatch_min=29.0:mismatch_std=0:mismatch_sum=29.0:name=N766036:qcovhsp_avg=99.0:qcovhsp_max=99.0:qcovhsp_min=99.0:qcovhsp_std=0:qcovhsp_sum=99.0:qend_avg=103.0:qend_max=103.0:qend_min=103.0:qend_std=0:qend_sum=103.0:qstart_avg=2.0:qstart_max=2.0:qstart_min=2.0:qstart_std=0:qstart_sum=2.0:ref_name_counter=GB_GCA_903885555.1_protein.faa_CAISIV010000078.1_31@PF00015_full_PFAM.252.416--1:scovhsp_avg=62.8:scovhsp_max=62.8:scovhsp_min=62.8:scovhsp_std=0:scovhsp_sum=62.8:send_avg=137.0:send_max=137.0:send_min=137.0:send_std=0:send_sum=137.0:sstart_avg=35.0:sstart_max=35.0:sstart_min=35.0:sstart_std=0:sstart_sum=35.0])0.812:0.0371049[&&NHX:Sample_counter=rhizpot3--1||rhiztom1--3||rhiztom2--3:Type_counter=capture--7:besthit_avg=58.6:besthit_max=58.6:besthit_min=58.6:besthit_std=0:besthit_sum=58.6:bitscore_avg=87.8:bitscore_max=87.8:bitscore_min=87.8:bitscore_std=0:bitscore_sum=87.8:capture_class_counter=c__Alphaproteobacteria--2||c__Gammaproteobacteria--4||c__Vicinamibacteria--1:capture_domain_counter=d__Bacteria--7:capture_family_counter=f__Acetobacteraceae--1||f__Beijerinckiaceae--1||f__Pseudomonadaceae--2||f__RBG-16-58-11--1||f__Vicinamibacteraceae--1||f__Xanthomonadaceae--1:capture_genus_counter=g__BOG-934--1||g__Luteitalea--1||g__Methylobacterium--1||g__Pseudomonas_E--2||g__RBG-16-58-11--1||g__Xanthomonas--1:capture_order_counter=o__Acetobacterales--1||o__Burkholderiales--1||o__Pseudomonadales--2||o__Rhizobiales--1||o__Vicinamibacterales--1||o__Xanthomonadales--1:capture_phylum_counter=p__Acidobacteriota--1||p__Proteobacteria--6:capture_species_counter=s__BOG-934 sp003164305--1||s__Luteitalea sp001464065--1||s__Methylobacterium sp014191355--1||s__Pseudomonas_E qingdaonensis--1||s__Pseudomonas_E sp002483005--1||s__RBG-16-58-11 sp016235775--1||s__Xanthomonas populi--1:evalue_avg=9.58e-23:evalue_max=9.58e-23:evalue_min=9.58e-23:evalue_std=0:evalue_sum=9.58e-23:gapopen_avg=4.0:gapopen_max=4.0:gapopen_min=4.0:gapopen_std=0:gapopen_sum=4.0:gtdb_class_counter=:gtdb_domain_counter=:gtdb_family_counter=:gtdb_genus_counter=:gtdb_order_counter=:gtdb_phylum_counter=:gtdb_species_counter=:heptad_counter=MCP-38H--7:lbd_counter=:length_avg=111.0:length_max=111.0:length_min=111.0:length_std=0:length_sum=111.0:mismatch_avg=29.0:mismatch_max=29.0:mismatch_min=29.0:mismatch_std=0:mismatch_sum=29.0:name=N766037:qcovhsp_avg=99.0:qcovhsp_max=99.0:qcovhsp_min=99.0:qcovhsp_std=0:qcovhsp_sum=99.0:qend_avg=103.0:qend_max=103.0:qend_min=103.0:qend_std=0:qend_sum=103.0:qstart_avg=2.0:qstart_max=2.0:qstart_min=2.0:qstart_std=0:qstart_sum=2.0:ref_name_counter=GB_GCA_903885555.1_protein.faa_CAISIV010000078.1_31@PF00015_full_PFAM.252.416--1:scovhsp_avg=62.8:scovhsp_max=62.8:scovhsp_min=62.8:scovhsp_std=0:scovhsp_sum=62.8:send_avg=137.0:send_max=137.0:send_min=137.0:send_std=0:send_sum=137.0:sstart_avg=35.0:sstart_max=35.0:sstart_min=35.0:sstart_std=0:sstart_sum=35.0])0:5e-09[&&NHX:Sample_counter=rhizpot1--2||rhizpot3--2||rhiztom1--34||rhiztom2--36||rhiztom3--22:Type_counter=GTDB--7||capture--96:besthit_avg=86.8595744680851:besthit_max=95.7:besthit_min=58.6:besthit_std=6.386693353285343:besthit_sum=4082.3999999999996:bitscore_avg=185.7191489361702:bitscore_max=213.0:bitscore_min=87.8:bitscore_std=25.696613195024884:bitscore_sum=8728.8:capture_class_counter=c__Actinomycetia--1||c__Alphaproteobacteria--38||c__Bacilli--1||c__Desulfitobacteriia--2||c__Desulfovibrionia--1||c__Desulfuromonadia--14||c__Elusimicrobia--1||c__Gammaproteobacteria--28||c__Planctomycetia--1||c__Spirochaetia--1||c__Synergistia--3||c__UBA727--1||c__Vicinamibacteria--3||c__Xenobia--1:capture_domain_counter=d__Bacteria--96:capture_family_counter=f__Acetobacteraceae--5||f__Aminobacteriaceae--3||f__Azospirillaceae--2||f__Beijerinckiaceae--1||f__Burkholderiaceae--7||f__CAIOGM01--1||f__Caulobacteraceae--1||f__Chromatiaceae--2||f__Desulfovibrionaceae--1||f__Dongiaceae--1||f__FEN-1173--1||f__Geobacteraceae--13||f__Heliobacteriaceae--2||f__JADMJV01--1||f__JAFLCR01--1||f__Kiloniellaceae--1||f__Magnetospirillaceae--1||f__Minwuiaceae--1||f__Motilibacteraceae--1||f__Paenibacillaceae--1||f__Pirellulaceae--1||f__Pleomorphomonadaceae--1||f__Pseudomonadaceae--4||f__RBG-16-58-11--1||f__Rhizobiaceae--3||f__Rhodobacteraceae--1||f__Rhodocyclaceae--11||f__Sphingomonadaceae--15||f__Stappiaceae--1||f__Thiobacillaceae--2||f__UBA12059--1||f__VGSZ01--1||f__Vicinamibacteraceae--3||f__WMHbin7--3||f__Xanthomonadaceae--1:capture_genus_counter=g__Agrobacterium--1||g__Azoarcus--1||g__Azospirillum--1||g__BOG-934--1||g__CAIOGM01--1||g__CAIXEA01--1||g__CAJCIS01--1||g__Caulobacter--1||g__DUSC01--1||g__Denitrobaculum--1||g__Desulfovibrio_R--1||g__Duganella--6||g__FEN-1173--1||g__Geomesophilobacter--13||g__Heliomicrobium--2||g__Herbaspirillum--1||g__Imhoffiella--1||g__JAAYLU01--3||g__JACOUN01--9||g__JACOUT01--1||g__JADMJV01--1||g__JAFGNN01--1||g__JAFLCR01--1||g__Leisingera--1||g__Luteitalea--3||g__Magnetospirillum--1||g__Methylobacterium--1||g__Methylobrevis--1||g__Minwuia--1||g__Motilibacter--1||g__Niveispirillum--1||g__PFJX01--2||g__Paenibacillus--1||g__Pannonibacter--1||g__Pseudomonas_E--4||g__RBG-16-58-11--1||g__REEB85--2||g__Rhabdochromatium--1||g__S141-3--1||g__SYSU-D60009--1||g__Sinorhizobium--1||g__Sphingomonas_N--15||g__WMHbin7--3||g__WQZF01--1||g__Xanthomonas--1:capture_order_counter=o__Acetobacterales--5||o__Azospirillales--2||o__Burkholderiales--21||o__Caulobacterales--1||o__Chromatiales--2||o__Desulfovibrionales--1||o__Dongiales--1||o__F11--1||o__Geobacterales--14||o__Heliobacteriales--2||o__Kiloniellales--1||o__Minwuiales--1||o__Motilibacterales--1||o__Paenibacillales--1||o__Pirellulales--1||o__Pseudomonadales--4||o__Rhizobiales--6||o__Rhodobacterales--1||o__Rhodospirillales--4||o__Rickettsiales--1||o__Sphingomonadales--15||o__Synergistales--3||o__Treponematales--1||o__UBA727--1||o__Vicinamibacterales--3||o__Xanthomonadales--1||o__Xenobiales--1:capture_phylum_counter=p__Acidobacteriota--3||p__Actinobacteriota--1||p__Desulfobacterota--14||p__Desulfobacterota_I--1||p__Elusimicrobiota--1||p__Eremiobacterota--1||p__Firmicutes--1||p__Firmicutes_B--2||p__Myxococcota--1||p__Planctomycetota--1||p__Proteobacteria--66||p__Spirochaetota--1||p__Synergistota--3:capture_species_counter=s__Agrobacterium larrymoorei--1||s__Azoarcus sp012911025--1||s__Azospirillum sp003115975--1||s__BOG-934 sp003164305--1||s__CAIOGM01 sp903902345--1||s__CAIXEA01 sp903900905--1||s__CAJCIS01 sp015654825--1||s__Caulobacter sp013181195--1||s__DUSC01 sp008933895--1||s__Denitrobaculum tricleocarpae--1||s__Desulfovibrio_R marinus--1||s__Duganella sp003416895--1||s__Duganella sp009380215--5||s__FEN-1173 sp003158755--1||s__Geomesophilobacter sediminis--13||s__Heliomicrobium undosum--2||s__Herbaspirillum sp017814915--1||s__Imhoffiella drewsii--1||s__JAAYLU01 sp001604435--3||s__JACOUN01 sp016177805--9||s__JACOUT01 sp016177705--1||s__JADMJV01 sp017307785--1||s__JAFGNN01 sp018262985--1||s__JAFLCR01 sp017302755--1||s__Leisingera sp004123675--1||s__Luteitalea sp001464065--3||s__Magnetospirillum sp006218045--1||s__Methylobacterium sp014191355--1||s__Methylobrevis pamukkalensis--1||s__Minwuia thermotolerans--1||s__Motilibacter rhizosphaerae--1||s__Niveispirillum sp017996735--1||s__PFJX01 sp903883985--2||s__Paenibacillus graminis--1||s__Pannonibacter sp009915765--1||s__Pseudomonas_E qingdaonensis--2||s__Pseudomonas_E sp002483005--1||s__Pseudomonas_E sp002843605--1||s__RBG-16-58-11 sp016235775--1||s__REEB85 sp018971455--2||s__Rhabdochromatium marinum--1||s__S141-3 sp015490875--1||s__SYSU-D60009 sp013822765--1||s__Sinorhizobium sp000378985--1||s__Sphingomonas_N sp000333335--15||s__WMHbin7 sp015231795--3||s__WQZF01 sp009780885--1||s__Xanthomonas populi--1:evalue_avg=2.0382978723404256e-24:evalue_max=9.58e-23:evalue_min=4.81e-71:evalue_std=1.3973866185498296e-23:evalue_sum=9.58e-23:gapopen_avg=0.2553191489361702:gapopen_max=4.0:gapopen_min=0.0:gapopen_std=0.6746362983564769:gapopen_sum=12.0:gtdb_class_counter=c__Alphaproteobacteria--7:gtdb_domain_counter=d__Bacteria--7:gtdb_family_counter=f__Methyloligellaceae--7:gtdb_genus_counter=g__Methyloceanibacter--5||g__Methyloligella--2:gtdb_order_counter=o__Rhizobiales--7:gtdb_phylum_counter=p__Proteobacteria--7:gtdb_species_counter=s__Methyloceanibacter caenitepidi--1||s__Methyloceanibacter marginalis--1||s__Methyloceanibacter sp002383105--1||s__Methyloceanibacter sp002482645--1||s__Methyloceanibacter sp003071365--1||s__Methyloligella halotolerans--1||s__Methyloligella sp013341275--1:heptad_counter=MCP-28H--1||MCP-38H--102:lbd_counter=:lca_tree=f__Methyloligellaceae:length_avg=132.6595744680851:length_max=152.0:length_min=87.0:length_std=21.0911856674409:length_sum=6235.0:mismatch_avg=17.361702127659573:mismatch_max=29.0:mismatch_min=4.0:mismatch_std=7.976665784635709:mismatch_sum=816.0:name=N766038:qcovhsp_avg=99.82978723404257:qcovhsp_max=100.0:qcovhsp_min=99.0:qcovhsp_std=0.33486849697794946:qcovhsp_sum=4692.000000000001:qend_avg=132.5531914893617:qend_max=152.0:qend_min=86.0:qend_std=21.347852463663894:qend_sum=6230.0:qstart_avg=1.1702127659574468:qstart_max=2.0:qstart_min=1.0:qstart_std=0.3798826441307215:qstart_sum=55.0:ref_name_counter=GB_GCA_002383105.1_protein.faa_DFXC01000103.1_2@PF00015_full_PFAM.215.396--36||GB_GCA_903885555.1_protein.faa_CAISIV010000078.1_31@PF00015_full_PFAM.252.416--1||RS_GCF_001723295.1_protein.faa_NZ_LPWD01000307.1_7@PF00015_full_PFAM.60.244--6||RS_GCF_013341275.1_protein.faa_NZ_CP054476.1_1158@PF00015_full_PFAM.215.381--4:scovhsp_avg=73.61702127659574:scovhsp_max=87.3:scovhsp_min=50.0:scovhsp_std=11.418393231002264:scovhsp_sum=3459.9999999999995:send_avg=144.95744680851064:send_max=158.0:send_min=91.0:send_std=21.84028731178323:send_sum=6813.0:sstart_avg=13.553191489361701:sstart_max=51.0:sstart_min=1.0:sstart_std=9.354860421514207:sstart_sum=637.0],((b16c87cd-7bf8-4b16-9941-b24c328fb94a_4@MCPsignal.268.334:5e-09[&&NHX:Sample=rhiztom3:Type=capture:capture_class=c__Vicinamibacteria:capture_domain=d__Bacteria:capture_family=f__Vicinamibacteraceae:capture_genus=g__Luteitalea:capture_order=o__Vicinamibacterales:capture_phylum=p__Acidobacteriota:capture_species=s__Luteitalea sp001464065:heptad=MCP-38H],89945114-9aa1-4869-9752-4f65d0ee41cd_5@MCPsignal.34.84:0.0449973[&&NHX:Sample=rhiztom2:Type=capture:capture_class=c__Myxococcia:capture_domain=d__Bacteria:capture_family=f__Myxococcaceae:capture_genus=g__Cystobacter:capture_order=o__Myxococcales:capture_phylum=p__Myxococcota:capture_species=s__Cystobacter ferrugineus:heptad=MCP-38H])0:5e-09[&&NHX:Sample_counter=rhiztom2--1||rhiztom3--1:Type_counter=capture--2:capture_class_counter=c__Myxococcia--1||c__Vicinamibacteria--1:capture_domain_counter=d__Bacteria--2:capture_family_counter=f__Myxococcaceae--1||f__Vicinamibacteraceae--1:capture_genus_counter=g__Cystobacter--1||g__Luteitalea--1:capture_order_counter=o__Myxococcales--1||o__Vicinamibacterales--1:capture_phylum_counter=p__Acidobacteriota--1||p__Myxococcota--1:capture_species_counter=s__Cystobacter ferrugineus--1||s__Luteitalea sp001464065--1:gtdb_class_counter=:gtdb_domain_counter=:gtdb_family_counter=:gtdb_genus_counter=:gtdb_order_counter=:gtdb_phylum_counter=:gtdb_species_counter=:heptad_counter=MCP-38H--2:lbd_counter=:name=N766041:ref_name_counter=],(767fc482-8ad4-4310-beb3-762499862d3b_2@MCPsignal.78.128:0.370932[&&NHX:Sample=rhiztom2:Type=capture:capture_class=c__Alphaproteobacteria:capture_domain=d__Bacteria:capture_family=f__Rhizobiaceae:capture_genus=g__Allorhizobium:capture_order=o__Rhizobiales:capture_phylum=p__Proteobacteria:capture_species=s__Allorhizobium sp900473805:heptad=MCP-38H],8d229150-82d1-46aa-af7e-8c6608de06ab_5@MCPsignal.378.432:0.0369354[&&NHX:Sample=rhiztom1:Type=capture:capture_class=c__Alphaproteobacteria:capture_domain=d__Bacteria:capture_family=f__Acetobacteraceae:capture_genus=g__Roseomonas:capture_order=o__Acetobacterales:capture_phylum=p__Proteobacteria:capture_species=s__Roseomonas deserti:heptad=MCP-38H])0.722:0.0269482[&&NHX:Sample_counter=rhiztom1--1||rhiztom2--1:Type_counter=capture--2:capture_class_counter=c__Alphaproteobacteria--2:capture_domain_counter=d__Bacteria--2:capture_family_counter=f__Acetobacteraceae--1||f__Rhizobiaceae--1:capture_genus_counter=g__Allorhizobium--1||g__Roseomonas--1:capture_order_counter=o__Acetobacterales--1||o__Rhizobiales--1:capture_phylum_counter=p__Proteobacteria--2:capture_species_counter=s__Allorhizobium sp900473805--1||s__Roseomonas deserti--1:gtdb_class_counter=:gtdb_domain_counter=:gtdb_family_counter=:gtdb_genus_counter=:gtdb_order_counter=:gtdb_phylum_counter=:gtdb_species_counter=:heptad_counter=MCP-38H--2:lbd_counter=:name=N766044:ref_name_counter=])0:5e-09[&&NHX:Sample_counter=rhiztom1--1||rhiztom2--2||rhiztom3--1:Type_counter=capture--4:capture_class_counter=c__Alphaproteobacteria--2||c__Myxococcia--1||c__Vicinamibacteria--1:capture_domain_counter=d__Bacteria--4:capture_family_counter=f__Acetobacteraceae--1||f__Myxococcaceae--1||f__Rhizobiaceae--1||f__Vicinamibacteraceae--1:capture_genus_counter=g__Allorhizobium--1||g__Cystobacter--1||g__Luteitalea--1||g__Roseomonas--1:capture_order_counter=o__Acetobacterales--1||o__Myxococcales--1||o__Rhizobiales--1||o__Vicinamibacterales--1:capture_phylum_counter=p__Acidobacteriota--1||p__Myxococcota--1||p__Proteobacteria--2:capture_species_counter=s__Allorhizobium sp900473805--1||s__Cystobacter ferrugineus--1||s__Luteitalea sp001464065--1||s__Roseomonas deserti--1:gtdb_class_counter=:gtdb_domain_counter=:gtdb_family_counter=:gtdb_genus_counter=:gtdb_order_counter=:gtdb_phylum_counter=:gtdb_species_counter=:heptad_counter=MCP-38H--4:lbd_counter=:name=N766045:ref_name_counter=])0.858:0.0251751[&&NHX:Sample_counter=rhizpot1--2||rhizpot3--2||rhiztom1--35||rhiztom2--38||rhiztom3--23:Type_counter=GTDB--7||capture--100:besthit_avg=86.8595744680851:besthit_max=95.7:besthit_min=58.6:besthit_std=6.386693353285343:besthit_sum=4082.3999999999996:bitscore_avg=185.7191489361702:bitscore_max=213.0:bitscore_min=87.8:bitscore_std=25.696613195024884:bitscore_sum=8728.8:capture_class_counter=c__Actinomycetia--1||c__Alphaproteobacteria--40||c__Bacilli--1||c__Desulfitobacteriia--2||c__Desulfovibrionia--1||c__Desulfuromonadia--14||c__Elusimicrobia--1||c__Gammaproteobacteria--28||c__Myxococcia--1||c__Planctomycetia--1||c__Spirochaetia--1||c__Synergistia--3||c__UBA727--1||c__Vicinamibacteria--4||c__Xenobia--1:capture_domain_counter=d__Bacteria--100:capture_family_counter=f__Acetobacteraceae--6||f__Aminobacteriaceae--3||f__Azospirillaceae--2||f__Beijerinckiaceae--1||f__Burkholderiaceae--7||f__CAIOGM01--1||f__Caulobacteraceae--1||f__Chromatiaceae--2||f__Desulfovibrionaceae--1||f__Dongiaceae--1||f__FEN-1173--1||f__Geobacteraceae--13||f__Heliobacteriaceae--2||f__JADMJV01--1||f__JAFLCR01--1||f__Kiloniellaceae--1||f__Magnetospirillaceae--1||f__Minwuiaceae--1||f__Motilibacteraceae--1||f__Myxococcaceae--1||f__Paenibacillaceae--1||f__Pirellulaceae--1||f__Pleomorphomonadaceae--1||f__Pseudomonadaceae--4||f__RBG-16-58-11--1||f__Rhizobiaceae--4||f__Rhodobacteraceae--1||f__Rhodocyclaceae--11||f__Sphingomonadaceae--15||f__Stappiaceae--1||f__Thiobacillaceae--2||f__UBA12059--1||f__VGSZ01--1||f__Vicinamibacteraceae--4||f__WMHbin7--3||f__Xanthomonadaceae--1:capture_genus_counter=g__Agrobacterium--1||g__Allorhizobium--1||g__Azoarcus--1||g__Azospirillum--1||g__BOG-934--1||g__CAIOGM01--1||g__CAIXEA01--1||g__CAJCIS01--1||g__Caulobacter--1||g__Cystobacter--1||g__DUSC01--1||g__Denitrobaculum--1||g__Desulfovibrio_R--1||g__Duganella--6||g__FEN-1173--1||g__Geomesophilobacter--13||g__Heliomicrobium--2||g__Herbaspirillum--1||g__Imhoffiella--1||g__JAAYLU01--3||g__JACOUN01--9||g__JACOUT01--1||g__JADMJV01--1||g__JAFGNN01--1||g__JAFLCR01--1||g__Leisingera--1||g__Luteitalea--4||g__Magnetospirillum--1||g__Methylobacterium--1||g__Methylobrevis--1||g__Minwuia--1||g__Motilibacter--1||g__Niveispirillum--1||g__PFJX01--2||g__Paenibacillus--1||g__Pannonibacter--1||g__Pseudomonas_E--4||g__RBG-16-58-11--1||g__REEB85--2||g__Rhabdochromatium--1||g__Roseomonas--1||g__S141-3--1||g__SYSU-D60009--1||g__Sinorhizobium--1||g__Sphingomonas_N--15||g__WMHbin7--3||g__WQZF01--1||g__Xanthomonas--1:capture_order_counter=o__Acetobacterales--6||o__Azospirillales--2||o__Burkholderiales--21||o__Caulobacterales--1||o__Chromatiales--2||o__Desulfovibrionales--1||o__Dongiales--1||o__F11--1||o__Geobacterales--14||o__Heliobacteriales--2||o__Kiloniellales--1||o__Minwuiales--1||o__Motilibacterales--1||o__Myxococcales--1||o__Paenibacillales--1||o__Pirellulales--1||o__Pseudomonadales--4||o__Rhizobiales--7||o__Rhodobacterales--1||o__Rhodospirillales--4||o__Rickettsiales--1||o__Sphingomonadales--15||o__Synergistales--3||o__Treponematales--1||o__UBA727--1||o__Vicinamibacterales--4||o__Xanthomonadales--1||o__Xenobiales--1:capture_phylum_counter=p__Acidobacteriota--4||p__Actinobacteriota--1||p__Desulfobacterota--14||p__Desulfobacterota_I--1||p__Elusimicrobiota--1||p__Eremiobacterota--1||p__Firmicutes--1||p__Firmicutes_B--2||p__Myxococcota--2||p__Planctomycetota--1||p__Proteobacteria--68||p__Spirochaetota--1||p__Synergistota--3:capture_species_counter=s__Agrobacterium larrymoorei--1||s__Allorhizobium sp900473805--1||s__Azoarcus sp012911025--1||s__Azospirillum sp003115975--1||s__BOG-934 sp003164305--1||s__CAIOGM01 sp903902345--1||s__CAIXEA01 sp903900905--1||s__CAJCIS01 sp015654825--1||s__Caulobacter sp013181195--1||s__Cystobacter ferrugineus--1||s__DUSC01 sp008933895--1||s__Denitrobaculum tricleocarpae--1||s__Desulfovibrio_R marinus--1||s__Duganella sp003416895--1||s__Duganella sp009380215--5||s__FEN-1173 sp003158755--1||s__Geomesophilobacter sediminis--13||s__Heliomicrobium undosum--2||s__Herbaspirillum sp017814915--1||s__Imhoffiella drewsii--1||s__JAAYLU01 sp001604435--3||s__JACOUN01 sp016177805--9||s__JACOUT01 sp016177705--1||s__JADMJV01 sp017307785--1||s__JAFGNN01 sp018262985--1||s__JAFLCR01 sp017302755--1||s__Leisingera sp004123675--1||s__Luteitalea sp001464065--4||s__Magnetospirillum sp006218045--1||s__Methylobacterium sp014191355--1||s__Methylobrevis pamukkalensis--1||s__Minwuia thermotolerans--1||s__Motilibacter rhizosphaerae--1||s__Niveispirillum sp017996735--1||s__PFJX01 sp903883985--2||s__Paenibacillus graminis--1||s__Pannonibacter sp009915765--1||s__Pseudomonas_E qingdaonensis--2||s__Pseudomonas_E sp002483005--1||s__Pseudomonas_E sp002843605--1||s__RBG-16-58-11 sp016235775--1||s__REEB85 sp018971455--2||s__Rhabdochromatium marinum--1||s__Roseomonas deserti--1||s__S141-3 sp015490875--1||s__SYSU-D60009 sp013822765--1||s__Sinorhizobium sp000378985--1||s__Sphingomonas_N sp000333335--15||s__WMHbin7 sp015231795--3||s__WQZF01 sp009780885--1||s__Xanthomonas populi--1:evalue_avg=2.0382978723404256e-24:evalue_max=9.58e-23:evalue_min=4.81e-71:evalue_std=1.3973866185498296e-23:evalue_sum=9.58e-23:gapopen_avg=0.2553191489361702:gapopen_max=4.0:gapopen_min=0.0:gapopen_std=0.6746362983564769:gapopen_sum=12.0:gtdb_class_counter=c__Alphaproteobacteria--7:gtdb_domain_counter=d__Bacteria--7:gtdb_family_counter=f__Methyloligellaceae--7:gtdb_genus_counter=g__Methyloceanibacter--5||g__Methyloligella--2:gtdb_order_counter=o__Rhizobiales--7:gtdb_phylum_counter=p__Proteobacteria--7:gtdb_species_counter=s__Methyloceanibacter caenitepidi--1||s__Methyloceanibacter marginalis--1||s__Methyloceanibacter sp002383105--1||s__Methyloceanibacter sp002482645--1||s__Methyloceanibacter sp003071365--1||s__Methyloligella halotolerans--1||s__Methyloligella sp013341275--1:heptad_counter=MCP-28H--1||MCP-38H--106:lbd_counter=:lca_tree=f__Methyloligellaceae:length_avg=132.6595744680851:length_max=152.0:length_min=87.0:length_std=21.0911856674409:length_sum=6235.0:mismatch_avg=17.361702127659573:mismatch_max=29.0:mismatch_min=4.0:mismatch_std=7.976665784635709:mismatch_sum=816.0:name=N766046:qcovhsp_avg=99.82978723404257:qcovhsp_max=100.0:qcovhsp_min=99.0:qcovhsp_std=0.33486849697794946:qcovhsp_sum=4692.000000000001:qend_avg=132.5531914893617:qend_max=152.0:qend_min=86.0:qend_std=21.347852463663894:qend_sum=6230.0:qstart_avg=1.1702127659574468:qstart_max=2.0:qstart_min=1.0:qstart_std=0.3798826441307215:qstart_sum=55.0:ref_name_counter=GB_GCA_002383105.1_protein.faa_DFXC01000103.1_2@PF00015_full_PFAM.215.396--36||GB_GCA_903885555.1_protein.faa_CAISIV010000078.1_31@PF00015_full_PFAM.252.416--1||RS_GCF_001723295.1_protein.faa_NZ_LPWD01000307.1_7@PF00015_full_PFAM.60.244--6||RS_GCF_013341275.1_protein.faa_NZ_CP054476.1_1158@PF00015_full_PFAM.215.381--4:scovhsp_avg=73.61702127659574:scovhsp_max=87.3:scovhsp_min=50.0:scovhsp_std=11.418393231002264:scovhsp_sum=3459.9999999999995:send_avg=144.95744680851064:send_max=158.0:send_min=91.0:send_std=21.84028731178323:send_sum=6813.0:sstart_avg=13.553191489361701:sstart_max=51.0:sstart_min=1.0:sstart_std=9.354860421514207:sstart_sum=637.0])0.769:0.0287918[&&NHX:Sample_counter=rhizpot1--2||rhizpot3--2||rhiztom1--38||rhiztom2--40||rhiztom3--28:Type_counter=GTDB--8||capture--110:besthit_avg=86.8595744680851:besthit_max=95.7:besthit_min=58.6:besthit_std=6.386693353285343:besthit_sum=4082.3999999999996:bitscore_avg=185.7191489361702:bitscore_max=213.0:bitscore_min=87.8:bitscore_std=25.696613195024884:bitscore_sum=8728.8:capture_class_counter=c__Actinomycetia--2||c__Alphaproteobacteria--45||c__Bacilli--1||c__Campylobacteria--1||c__Clostridia--2||c__Desulfitobacteriia--2||c__Desulfovibrionia--1||c__Desulfuromonadia--14||c__Elusimicrobia--1||c__Gammaproteobacteria--29||c__Myxococcia--1||c__Planctomycetia--1||c__Spirochaetia--1||c__Synergistia--3||c__UBA727--1||c__Vicinamibacteria--4||c__Xenobia--1:capture_domain_counter=d__Bacteria--110:capture_family_counter=f__Acetobacteraceae--6||f__Aminobacteriaceae--3||f__Azospirillaceae--2||f__Beijerinckiaceae--1||f__Burkholderiaceae--7||f__CAIOGM01--1||f__Caulobacteraceae--2||f__Chromatiaceae--2||f__Cryptosporangiaceae--1||f__Desulfovibrionaceae--1||f__Dongiaceae--1||f__FEN-1173--1||f__Geobacteraceae--13||f__Heliobacteriaceae--2||f__JADMJV01--1||f__JAFLCR01--1||f__Kiloniellaceae--1||f__Lachnospiraceae--2||f__Magnetospirillaceae--1||f__Minwuiaceae--1||f__Motilibacteraceae--1||f__Myxococcaceae--1||f__Paenibacillaceae--1||f__Pirellulaceae--1||f__Pleomorphomonadaceae--1||f__Pseudomonadaceae--4||f__RBG-16-58-11--1||f__Rhizobiaceae--4||f__Rhodobacteraceae--1||f__Rhodocyclaceae--12||f__Sphingomonadaceae--18||f__Stappiaceae--1||f__Sulfurimonadaceae--1||f__Thiobacillaceae--2||f__UBA12059--1||f__VGSZ01--1||f__Vicinamibacteraceae--4||f__WMHbin7--3||f__Xanthobacteraceae--1||f__Xanthomonadaceae--1:capture_genus_counter=g__Agrobacterium--1||g__Allorhizobium--1||g__Azoarcus--1||g__Azospirillum--1||g__BOG-934--1||g__CAIOGM01--1||g__CAIXEA01--1||g__CAJCIS01--1||g__Caulobacter--2||g__Cryptosporangium--1||g__Cystobacter--1||g__DUSC01--1||g__Denitrobaculum--1||g__Desulfovibrio_R--1||g__Duganella--6||g__FEN-1173--1||g__Geomesophilobacter--13||g__Heliomicrobium--2||g__Herbaspirillum--1||g__Imhoffiella--1||g__JAAYLU01--3||g__JACOUN01--10||g__JACOUT01--1||g__JADMJV01--1||g__JAFGNN01--1||g__JAFLCR01--1||g__Leisingera--1||g__Luteitalea--4||g__Magnetospirillum--1||g__Methylobacterium--1||g__Methylobrevis--1||g__Minwuia--1||g__Motilibacter--1||g__Niveispirillum--1||g__PFJX01--2||g__Paenibacillus--1||g__Pannonibacter--1||g__Pseudolabrys--1||g__Pseudomonas_E--4||g__RBG-16-58-11--1||g__REEB85--2||g__Rhabdochromatium--1||g__Roseomonas--1||g__S141-3--1||g__SYSU-D60009--1||g__Sinorhizobium--1||g__Sphingomonas_N--18||g__Sulfuricurvum--1||g__UBA1712--2||g__WMHbin7--3||g__WQZF01--1||g__Xanthomonas--1:capture_order_counter=o__Acetobacterales--6||o__Azospirillales--2||o__Burkholderiales--22||o__Campylobacterales--1||o__Caulobacterales--2||o__Chromatiales--2||o__Desulfovibrionales--1||o__Dongiales--1||o__F11--1||o__Geobacterales--14||o__Heliobacteriales--2||o__Kiloniellales--1||o__Lachnospirales--2||o__Minwuiales--1||o__Motilibacterales--1||o__Mycobacteriales--1||o__Myxococcales--1||o__Paenibacillales--1||o__Pirellulales--1||o__Pseudomonadales--4||o__Rhizobiales--8||o__Rhodobacterales--1||o__Rhodospirillales--4||o__Rickettsiales--1||o__Sphingomonadales--18||o__Synergistales--3||o__Treponematales--1||o__UBA727--1||o__Vicinamibacterales--4||o__Xanthomonadales--1||o__Xenobiales--1:capture_phylum_counter=p__Acidobacteriota--4||p__Actinobacteriota--2||p__Campylobacterota--1||p__Desulfobacterota--14||p__Desulfobacterota_I--1||p__Elusimicrobiota--1||p__Eremiobacterota--1||p__Firmicutes--1||p__Firmicutes_A--2||p__Firmicutes_B--2||p__Myxococcota--2||p__Planctomycetota--1||p__Proteobacteria--74||p__Spirochaetota--1||p__Synergistota--3:capture_species_counter=s__Agrobacterium larrymoorei--1||s__Allorhizobium sp900473805--1||s__Azoarcus sp012911025--1||s__Azospirillum sp003115975--1||s__BOG-934 sp003164305--1||s__CAIOGM01 sp903902345--1||s__CAIXEA01 sp903900905--1||s__CAJCIS01 sp015654825--1||s__Caulobacter sp013181195--2||s__Cryptosporangium arvum--1||s__Cystobacter ferrugineus--1||s__DUSC01 sp008933895--1||s__Denitrobaculum tricleocarpae--1||s__Desulfovibrio_R marinus--1||s__Duganella sp003416895--1||s__Duganella sp009380215--5||s__FEN-1173 sp003158755--1||s__Geomesophilobacter sediminis--13||s__Heliomicrobium undosum--2||s__Herbaspirillum sp017814915--1||s__Imhoffiella drewsii--1||s__JAAYLU01 sp001604435--3||s__JACOUN01 sp016177805--10||s__JACOUT01 sp016177705--1||s__JADMJV01 sp017307785--1||s__JAFGNN01 sp018262985--1||s__JAFLCR01 sp017302755--1||s__Leisingera sp004123675--1||s__Luteitalea sp001464065--4||s__Magnetospirillum sp006218045--1||s__Methylobacterium sp014191355--1||s__Methylobrevis pamukkalensis--1||s__Minwuia thermotolerans--1||s__Motilibacter rhizosphaerae--1||s__Niveispirillum sp017996735--1||s__PFJX01 sp903883985--2||s__Paenibacillus graminis--1||s__Pannonibacter sp009915765--1||s__Pseudolabrys sp903878085--1||s__Pseudomonas_E qingdaonensis--2||s__Pseudomonas_E sp002483005--1||s__Pseudomonas_E sp002843605--1||s__RBG-16-58-11 sp016235775--1||s__REEB85 sp018971455--2||s__Rhabdochromatium marinum--1||s__Roseomonas deserti--1||s__S141-3 sp015490875--1||s__SYSU-D60009 sp013822765--1||s__Sinorhizobium sp000378985--1||s__Sphingomonas_N sp000333335--18||s__Sulfuricurvum sp002327465--1||s__UBA1712 sp905235845--2||s__WMHbin7 sp015231795--3||s__WQZF01 sp009780885--1||s__Xanthomonas populi--1:evalue_avg=2.0382978723404256e-24:evalue_max=9.58e-23:evalue_min=4.81e-71:evalue_std=1.3973866185498296e-23:evalue_sum=9.58e-23:gapopen_avg=0.2553191489361702:gapopen_max=4.0:gapopen_min=0.0:gapopen_std=0.6746362983564769:gapopen_sum=12.0:gtdb_class_counter=c__Alphaproteobacteria--8:gtdb_domain_counter=d__Bacteria--8:gtdb_family_counter=f__Methyloligellaceae--8:gtdb_genus_counter=g__Methyloceanibacter--6||g__Methyloligella--2:gtdb_order_counter=o__Rhizobiales--8:gtdb_phylum_counter=p__Proteobacteria--8:gtdb_species_counter=s__Methyloceanibacter caenitepidi--1||s__Methyloceanibacter marginalis--1||s__Methyloceanibacter sp002383105--1||s__Methyloceanibacter sp002482645--1||s__Methyloceanibacter sp003071365--1||s__Methyloceanibacter stevinii--1||s__Methyloligella halotolerans--1||s__Methyloligella sp013341275--1:heptad_counter=MCP-28H--1||MCP-38H--117:lbd_counter=:lca_tree=f__Methyloligellaceae:length_avg=132.6595744680851:length_max=152.0:length_min=87.0:length_std=21.0911856674409:length_sum=6235.0:mismatch_avg=17.361702127659573:mismatch_max=29.0:mismatch_min=4.0:mismatch_std=7.976665784635709:mismatch_sum=816.0:name=N766047:qcovhsp_avg=99.82978723404257:qcovhsp_max=100.0:qcovhsp_min=99.0:qcovhsp_std=0.33486849697794946:qcovhsp_sum=4692.000000000001:qend_avg=132.5531914893617:qend_max=152.0:qend_min=86.0:qend_std=21.347852463663894:qend_sum=6230.0:qstart_avg=1.1702127659574468:qstart_max=2.0:qstart_min=1.0:qstart_std=0.3798826441307215:qstart_sum=55.0:ref_name_counter=GB_GCA_002383105.1_protein.faa_DFXC01000103.1_2@PF00015_full_PFAM.215.396--36||GB_GCA_903885555.1_protein.faa_CAISIV010000078.1_31@PF00015_full_PFAM.252.416--1||RS_GCF_001723295.1_protein.faa_NZ_LPWD01000307.1_7@PF00015_full_PFAM.60.244--6||RS_GCF_013341275.1_protein.faa_NZ_CP054476.1_1158@PF00015_full_PFAM.215.381--4:scovhsp_avg=73.61702127659574:scovhsp_max=87.3:scovhsp_min=50.0:scovhsp_std=11.418393231002263:scovhsp_sum=3459.9999999999995:send_avg=144.95744680851064:send_max=158.0:send_min=91.0:send_std=21.84028731178323:send_sum=6813.0:sstart_avg=13.553191489361701:sstart_max=51.0:sstart_min=1.0:sstart_std=9.354860421514207:sstart_sum=637.0],(((((86a6dd4e-ad99-406d-80d5-786f627b3da6_6@MCPsignal.242.307:0.152959[&&NHX:Sample=rhiztom1:Type=capture:capture_class=c__Alphaproteobacteria:capture_domain=d__Bacteria:capture_family=f__JAFLCR01:capture_genus=g__JAFLCR01:capture_order=o__Rickettsiales:capture_phylum=p__Proteobacteria:capture_species=s__JAFLCR01 sp017302755:heptad=MCP-38H],(7b345918-ad8f-4e15-8985-6555dea95e26_3@MCPsignal.208.268:0.0259403[&&NHX:Sample=rhiztom3:Type=capture:capture_class=c__Actinomycetia:capture_domain=d__Bacteria:capture_family=f__Motilibacteraceae:capture_genus=g__Motilibacter:capture_order=o__Motilibacterales:capture_phylum=p__Actinobacteriota:capture_species=s__Motilibacter rhizosphaerae:heptad=MCP-38H],364564ab-4279-4caa-8f9a-de3681a3342d_1@MCPsignal.352.415:0.0731707[&&NHX:Sample=rhiztom3:Type=capture:capture_class=c__Alphaproteobacteria:capture_domain=d__Bacteria:capture_family=f__Sphingomonadaceae:capture_genus=g__Sphingomonas_N:capture_order=o__Sphingomonadales:capture_phylum=p__Proteobacteria:capture_species=s__Sphingomonas_N sp000333335:heptad=MCP-38H])0.367:0.0210622[&&NHX:Sample_counter=rhiztom3--2:Type_counter=capture--2:capture_class_counter=c__Actinomycetia--1||c__Alphaproteobacteria--1:capture_domain_counter=d__Bacteria--2:capture_family_counter=f__Motilibacteraceae--1||f__Sphingomonadaceae--1:capture_genus_counter=g__Motilibacter--1||g__Sphingomonas_N--1:capture_order_counter=o__Motilibacterales--1||o__Sphingomonadales--1:capture_phylum_counter=p__Actinobacteriota--1||p__Proteobacteria--1:capture_species_counter=s__Motilibacter rhizosphaerae--1||s__Sphingomonas_N sp000333335--1:gtdb_class_counter=:gtdb_domain_counter=:gtdb_family_counter=:gtdb_genus_counter=:gtdb_order_counter=:gtdb_phylum_counter=:gtdb_species_counter=:heptad_counter=MCP-38H--2:lbd_counter=:name=N766051:ref_name_counter=])0.498:0.0331603[&&NHX:Sample_counter=rhiztom1--1||rhiztom3--2:Type_counter=capture--3:capture_class_counter=c__Actinomycetia--1||c__Alphaproteobacteria--2:capture_domain_counter=d__Bacteria--3:capture_family_counter=f__JAFLCR01--1||f__Motilibacteraceae--1||f__Sphingomonadaceae--1:capture_genus_counter=g__JAFLCR01--1||g__Motilibacter--1||g__Sphingomonas_N--1:capture_order_counter=o__Motilibacterales--1||o__Rickettsiales--1||o__Sphingomonadales--1:capture_phylum_counter=p__Actinobacteriota--1||p__Proteobacteria--2:capture_species_counter=s__JAFLCR01 sp017302755--1||s__Motilibacter rhizosphaerae--1||s__Sphingomonas_N sp000333335--1:gtdb_class_counter=:gtdb_domain_counter=:gtdb_family_counter=:gtdb_genus_counter=:gtdb_order_counter=:gtdb_phylum_counter=:gtdb_species_counter=:heptad_counter=MCP-38H--3:lbd_counter=:name=N766052:ref_name_counter=],a30752c2-a875-473a-9b62-4f752d0bf71c_2@MCPsignal.60.129:5e-09[&&NHX:Sample=rhiztom1:Type=capture:capture_class=c__Alphaproteobacteria:capture_domain=d__Bacteria:capture_family=f__Sphingomonadaceae:capture_genus=g__Sphingomonas_N:capture_order=o__Sphingomonadales:capture_phylum=p__Proteobacteria:capture_species=s__Sphingomonas_N sp000333335:heptad=MCP-38H])0.971:0.117156[&&NHX:Sample_counter=rhiztom1--2||rhiztom3--2:Type_counter=capture--4:capture_class_counter=c__Actinomycetia--1||c__Alphaproteobacteria--3:capture_domain_counter=d__Bacteria--4:capture_family_counter=f__JAFLCR01--1||f__Motilibacteraceae--1||f__Sphingomonadaceae--2:capture_genus_counter=g__JAFLCR01--1||g__Motilibacter--1||g__Sphingomonas_N--2:capture_order_counter=o__Motilibacterales--1||o__Rickettsiales--1||o__Sphingomonadales--2:capture_phylum_counter=p__Actinobacteriota--1||p__Proteobacteria--3:capture_species_counter=s__JAFLCR01 sp017302755--1||s__Motilibacter rhizosphaerae--1||s__Sphingomonas_N sp000333335--2:gtdb_class_counter=:gtdb_domain_counter=:gtdb_family_counter=:gtdb_genus_counter=:gtdb_order_counter=:gtdb_phylum_counter=:gtdb_species_counter=:heptad_counter=MCP-38H--4:lbd_counter=:name=N766054:ref_name_counter=],(GB_GCA_016930515.1_protein.faa_JAFGGO010000062.1_1@PF00015_full_PFAM.2.103:1.36757[&&NHX:Type=GTDB:gtdb_class=c__Lokiarchaeia:gtdb_domain=d__Archaea:gtdb_family=f__SOKP01:gtdb_genus=g__FT1-020:gtdb_order=o__CR-4:gtdb_phylum=p__Asgardarchaeota:gtdb_species=s__FT1-020 sp016930515:heptad=MCP-24H:species=d__Archaea_p__Asgardarchaeota_c__Lokiarchaeia_o__CR-4_f__SOKP01_g__FT1-020_s__FT1-020 sp016930515],(RS_GCF_000374805.1_protein.faa_NZ_KB895348.1_14@PF00015_full_PFAM.309.445:2.13334[&&NHX:Type=GTDB:gtdb_class=c__Gammaproteobacteria:gtdb_domain=d__Bacteria:gtdb_family=f__Chitinibacteraceae:gtdb_genus=g__Chitiniphilus:gtdb_order=o__Burkholderiales:gtdb_phylum=p__Proteobacteria:gtdb_species=s__Chitiniphilus shinanonensis:heptad=MCP-28H:species=d__Bacteria_p__Proteobacteria_c__Gammaproteobacteria_o__Burkholderiales_f__Chitinibacteraceae_g__Chitiniphilus_s__Chitiniphilus shinanonensis],(c7a2c346-de76-4b9f-b6b2-7e0fc0ed8dc1_3@MCPsignal.33.95:5e-09[&&NHX:Sample=rhiztom1:Type=capture:capture_class=c__Alphaproteobacteria:capture_domain=d__Bacteria:capture_family=f__JAFLCR01:capture_genus=g__JAFLCR01:capture_order=o__Rickettsiales:capture_phylum=p__Proteobacteria:capture_species=s__JAFLCR01 sp017302755:heptad=MCP-38H],f8528651-1184-524e-a725-7cb939d5fa80_6@MCPsignal.223.293:0.618679[&&NHX:Sample=rhizpot3:Type=capture:capture_class=c__Alphaproteobacteria:capture_domain=d__Bacteria:capture_family=f__Methylopilaceae:capture_genus=g__Methylopila:capture_order=o__Rhizobiales:capture_phylum=p__Proteobacteria:capture_species=s__Methylopila sp000526315:heptad=MCP-44H])0.582:0.0384566[&&NHX:Sample_counter=rhizpot3--1||rhiztom1--1:Type_counter=capture--2:capture_class_counter=c__Alphaproteobacteria--2:capture_domain_counter=d__Bacteria--2:capture_family_counter=f__JAFLCR01--1||f__Methylopilaceae--1:capture_genus_counter=g__JAFLCR01--1||g__Methylopila--1:capture_order_counter=o__Rhizobiales--1||o__Rickettsiales--1:capture_phylum_counter=p__Proteobacteria--2:capture_species_counter=s__JAFLCR01 sp017302755--1||s__Methylopila sp000526315--1:gtdb_class_counter=:gtdb_domain_counter=:gtdb_family_counter=:gtdb_genus_counter=:gtdb_order_counter=:gtdb_phylum_counter=:gtdb_species_counter=:heptad_counter=MCP-38H--1||MCP-44H--1:lbd_counter=:name=N766059:ref_name_counter=])0:0.0180122[&&NHX:Sample_counter=rhizpot3--1||rhiztom1--1:Type_counter=GTDB--1||capture--2:capture_class_counter=c__Alphaproteobacteria--2:capture_domain_counter=d__Bacteria--2:capture_family_counter=f__JAFLCR01--1||f__Methylopilaceae--1:capture_genus_counter=g__JAFLCR01--1||g__Methylopila--1:capture_order_counter=o__Rhizobiales--1||o__Rickettsiales--1:capture_phylum_counter=p__Proteobacteria--2:capture_species_counter=s__JAFLCR01 sp017302755--1||s__Methylopila sp000526315--1:gtdb_class_counter=c__Gammaproteobacteria--1:gtdb_domain_counter=d__Bacteria--1:gtdb_family_counter=f__Chitinibacteraceae--1:gtdb_genus_counter=g__Chitiniphilus--1:gtdb_order_counter=o__Burkholderiales--1:gtdb_phylum_counter=p__Proteobacteria--1:gtdb_species_counter=s__Chitiniphilus shinanonensis--1:heptad_counter=MCP-28H--1||MCP-38H--1||MCP-44H--1:lbd_counter=:lca_tree=s__Chitiniphilus shinanonensis:name=N766060:ref_name_counter=])0.605:0.0314673[&&NHX:Sample_counter=rhizpot3--1||rhiztom1--1:Type_counter=GTDB--2||capture--2:capture_class_counter=c__Alphaproteobacteria--2:capture_domain_counter=d__Bacteria--2:capture_family_counter=f__JAFLCR01--1||f__Methylopilaceae--1:capture_genus_counter=g__JAFLCR01--1||g__Methylopila--1:capture_order_counter=o__Rhizobiales--1||o__Rickettsiales--1:capture_phylum_counter=p__Proteobacteria--2:capture_species_counter=s__JAFLCR01 sp017302755--1||s__Methylopila sp000526315--1:gtdb_class_counter=c__Gammaproteobacteria--1||c__Lokiarchaeia--1:gtdb_domain_counter=d__Archaea--1||d__Bacteria--1:gtdb_family_counter=f__Chitinibacteraceae--1||f__SOKP01--1:gtdb_genus_counter=g__Chitiniphilus--1||g__FT1-020--1:gtdb_order_counter=o__Burkholderiales--1||o__CR-4--1:gtdb_phylum_counter=p__Asgardarchaeota--1||p__Proteobacteria--1:gtdb_species_counter=s__Chitiniphilus shinanonensis--1||s__FT1-020 sp016930515--1:heptad_counter=MCP-24H--1||MCP-28H--1||MCP-38H--1||MCP-44H--1:lbd_counter=:name=N766061:ref_name_counter=])0.684:0.0215804[&&NHX:Sample_counter=rhizpot3--1||rhiztom1--3||rhiztom3--2:Type_counter=GTDB--2||capture--6:capture_class_counter=c__Actinomycetia--1||c__Alphaproteobacteria--5:capture_domain_counter=d__Bacteria--6:capture_family_counter=f__JAFLCR01--2||f__Methylopilaceae--1||f__Motilibacteraceae--1||f__Sphingomonadaceae--2:capture_genus_counter=g__JAFLCR01--2||g__Methylopila--1||g__Motilibacter--1||g__Sphingomonas_N--2:capture_order_counter=o__Motilibacterales--1||o__Rhizobiales--1||o__Rickettsiales--2||o__Sphingomonadales--2:capture_phylum_counter=p__Actinobacteriota--1||p__Proteobacteria--5:capture_species_counter=s__JAFLCR01 sp017302755--2||s__Methylopila sp000526315--1||s__Motilibacter rhizosphaerae--1||s__Sphingomonas_N sp000333335--2:gtdb_class_counter=c__Gammaproteobacteria--1||c__Lokiarchaeia--1:gtdb_domain_counter=d__Archaea--1||d__Bacteria--1:gtdb_family_counter=f__Chitinibacteraceae--1||f__SOKP01--1:gtdb_genus_counter=g__Chitiniphilus--1||g__FT1-020--1:gtdb_order_counter=o__Burkholderiales--1||o__CR-4--1:gtdb_phylum_counter=p__Asgardarchaeota--1||p__Proteobacteria--1:gtdb_species_counter=s__Chitiniphilus shinanonensis--1||s__FT1-020 sp016930515--1:heptad_counter=MCP-24H--1||MCP-28H--1||MCP-38H--5||MCP-44H--1:lbd_counter=:name=N766062:ref_name_counter=],ec309d59-2c13-4c3d-8e07-de8cac0acc8a_5@MCPsignal.237.324:5e-09[&&NHX:Sample=rhizpot3:Type=capture:capture_class=c__Gammaproteobacteria:capture_domain=d__Bacteria:capture_family=f__Rhodocyclaceae:capture_genus=g__JACOUN01:capture_order=o__Burkholderiales:capture_phylum=p__Proteobacteria:capture_species=s__JACOUN01 sp016177805:heptad=MCP-38H])0:5e-09[&&NHX:Sample_counter=rhizpot3--2||rhiztom1--3||rhiztom3--2:Type_counter=GTDB--2||capture--7:capture_class_counter=c__Actinomycetia--1||c__Alphaproteobacteria--5||c__Gammaproteobacteria--1:capture_domain_counter=d__Bacteria--7:capture_family_counter=f__JAFLCR01--2||f__Methylopilaceae--1||f__Motilibacteraceae--1||f__Rhodocyclaceae--1||f__Sphingomonadaceae--2:capture_genus_counter=g__JACOUN01--1||g__JAFLCR01--2||g__Methylopila--1||g__Motilibacter--1||g__Sphingomonas_N--2:capture_order_counter=o__Burkholderiales--1||o__Motilibacterales--1||o__Rhizobiales--1||o__Rickettsiales--2||o__Sphingomonadales--2:capture_phylum_counter=p__Actinobacteriota--1||p__Proteobacteria--6:capture_species_counter=s__JACOUN01 sp016177805--1||s__JAFLCR01 sp017302755--2||s__Methylopila sp000526315--1||s__Motilibacter rhizosphaerae--1||s__Sphingomonas_N sp000333335--2:gtdb_class_counter=c__Gammaproteobacteria--1||c__Lokiarchaeia--1:gtdb_domain_counter=d__Archaea--1||d__Bacteria--1:gtdb_family_counter=f__Chitinibacteraceae--1||f__SOKP01--1:gtdb_genus_counter=g__Chitiniphilus--1||g__FT1-020--1:gtdb_order_counter=o__Burkholderiales--1||o__CR-4--1:gtdb_phylum_counter=p__Asgardarchaeota--1||p__Proteobacteria--1:gtdb_species_counter=s__Chitiniphilus shinanonensis--1||s__FT1-020 sp016930515--1:heptad_counter=MCP-24H--1||MCP-28H--1||MCP-38H--6||MCP-44H--1:lbd_counter=:name=N766064:ref_name_counter=],d1dfcbe9-f00f-45d9-94d2-56c50a717df3_1@MCPsignal.28.113:0.0263943[&&NHX:Sample=rhiztom1:Type=capture:capture_class=c__Alphaproteobacteria:capture_domain=d__Bacteria:capture_family=f__Azospirillaceae:capture_genus=g__Azospirillum:capture_order=o__Azospirillales:capture_phylum=p__Proteobacteria:capture_species=s__Azospirillum sp003115975:heptad=MCP-38H])0:5e-09[&&NHX:Sample_counter=rhizpot3--2||rhiztom1--4||rhiztom3--2:Type_counter=GTDB--2||capture--8:capture_class_counter=c__Actinomycetia--1||c__Alphaproteobacteria--6||c__Gammaproteobacteria--1:capture_domain_counter=d__Bacteria--8:capture_family_counter=f__Azospirillaceae--1||f__JAFLCR01--2||f__Methylopilaceae--1||f__Motilibacteraceae--1||f__Rhodocyclaceae--1||f__Sphingomonadaceae--2:capture_genus_counter=g__Azospirillum--1||g__JACOUN01--1||g__JAFLCR01--2||g__Methylopila--1||g__Motilibacter--1||g__Sphingomonas_N--2:capture_order_counter=o__Azospirillales--1||o__Burkholderiales--1||o__Motilibacterales--1||o__Rhizobiales--1||o__Rickettsiales--2||o__Sphingomonadales--2:capture_phylum_counter=p__Actinobacteriota--1||p__Proteobacteria--7:capture_species_counter=s__Azospirillum sp003115975--1||s__JACOUN01 sp016177805--1||s__JAFLCR01 sp017302755--2||s__Methylopila sp000526315--1||s__Motilibacter rhizosphaerae--1||s__Sphingomonas_N sp000333335--2:gtdb_class_counter=c__Gammaproteobacteria--1||c__Lokiarchaeia--1:gtdb_domain_counter=d__Archaea--1||d__Bacteria--1:gtdb_family_counter=f__Chitinibacteraceae--1||f__SOKP01--1:gtdb_genus_counter=g__Chitiniphilus--1||g__FT1-020--1:gtdb_order_counter=o__Burkholderiales--1||o__CR-4--1:gtdb_phylum_counter=p__Asgardarchaeota--1||p__Proteobacteria--1:gtdb_species_counter=s__Chitiniphilus shinanonensis--1||s__FT1-020 sp016930515--1:heptad_counter=MCP-24H--1||MCP-28H--1||MCP-38H--7||MCP-44H--1:lbd_counter=:name=N766066:ref_name_counter=])0.969:0.141856[&&NHX:Sample_counter=rhizpot1--2||rhizpot3--4||rhiztom1--42||rhiztom2--40||rhiztom3--30:Type_counter=GTDB--10||capture--118:besthit_avg=86.8595744680851:besthit_max=95.7:besthit_min=58.6:besthit_std=6.386693353285343:besthit_sum=4082.3999999999996:bitscore_avg=185.7191489361702:bitscore_max=213.0:bitscore_min=87.8:bitscore_std=25.696613195024884:bitscore_sum=8728.8:capture_class_counter=c__Actinomycetia--3||c__Alphaproteobacteria--51||c__Bacilli--1||c__Campylobacteria--1||c__Clostridia--2||c__Desulfitobacteriia--2||c__Desulfovibrionia--1||c__Desulfuromonadia--14||c__Elusimicrobia--1||c__Gammaproteobacteria--30||c__Myxococcia--1||c__Planctomycetia--1||c__Spirochaetia--1||c__Synergistia--3||c__UBA727--1||c__Vicinamibacteria--4||c__Xenobia--1:capture_domain_counter=d__Bacteria--118:capture_family_counter=f__Acetobacteraceae--6||f__Aminobacteriaceae--3||f__Azospirillaceae--3||f__Beijerinckiaceae--1||f__Burkholderiaceae--7||f__CAIOGM01--1||f__Caulobacteraceae--2||f__Chromatiaceae--2||f__Cryptosporangiaceae--1||f__Desulfovibrionaceae--1||f__Dongiaceae--1||f__FEN-1173--1||f__Geobacteraceae--13||f__Heliobacteriaceae--2||f__JADMJV01--1||f__JAFLCR01--3||f__Kiloniellaceae--1||f__Lachnospiraceae--2||f__Magnetospirillaceae--1||f__Methylopilaceae--1||f__Minwuiaceae--1||f__Motilibacteraceae--2||f__Myxococcaceae--1||f__Paenibacillaceae--1||f__Pirellulaceae--1||f__Pleomorphomonadaceae--1||f__Pseudomonadaceae--4||f__RBG-16-58-11--1||f__Rhizobiaceae--4||f__Rhodobacteraceae--1||f__Rhodocyclaceae--13||f__Sphingomonadaceae--20||f__Stappiaceae--1||f__Sulfurimonadaceae--1||f__Thiobacillaceae--2||f__UBA12059--1||f__VGSZ01--1||f__Vicinamibacteraceae--4||f__WMHbin7--3||f__Xanthobacteraceae--1||f__Xanthomonadaceae--1:capture_genus_counter=g__Agrobacterium--1||g__Allorhizobium--1||g__Azoarcus--1||g__Azospirillum--2||g__BOG-934--1||g__CAIOGM01--1||g__CAIXEA01--1||g__CAJCIS01--1||g__Caulobacter--2||g__Cryptosporangium--1||g__Cystobacter--1||g__DUSC01--1||g__Denitrobaculum--1||g__Desulfovibrio_R--1||g__Duganella--6||g__FEN-1173--1||g__Geomesophilobacter--13||g__Heliomicrobium--2||g__Herbaspirillum--1||g__Imhoffiella--1||g__JAAYLU01--3||g__JACOUN01--11||g__JACOUT01--1||g__JADMJV01--1||g__JAFGNN01--1||g__JAFLCR01--3||g__Leisingera--1||g__Luteitalea--4||g__Magnetospirillum--1||g__Methylobacterium--1||g__Methylobrevis--1||g__Methylopila--1||g__Minwuia--1||g__Motilibacter--2||g__Niveispirillum--1||g__PFJX01--2||g__Paenibacillus--1||g__Pannonibacter--1||g__Pseudolabrys--1||g__Pseudomonas_E--4||g__RBG-16-58-11--1||g__REEB85--2||g__Rhabdochromatium--1||g__Roseomonas--1||g__S141-3--1||g__SYSU-D60009--1||g__Sinorhizobium--1||g__Sphingomonas_N--20||g__Sulfuricurvum--1||g__UBA1712--2||g__WMHbin7--3||g__WQZF01--1||g__Xanthomonas--1:capture_order_counter=o__Acetobacterales--6||o__Azospirillales--3||o__Burkholderiales--23||o__Campylobacterales--1||o__Caulobacterales--2||o__Chromatiales--2||o__Desulfovibrionales--1||o__Dongiales--1||o__F11--1||o__Geobacterales--14||o__Heliobacteriales--2||o__Kiloniellales--1||o__Lachnospirales--2||o__Minwuiales--1||o__Motilibacterales--2||o__Mycobacteriales--1||o__Myxococcales--1||o__Paenibacillales--1||o__Pirellulales--1||o__Pseudomonadales--4||o__Rhizobiales--9||o__Rhodobacterales--1||o__Rhodospirillales--4||o__Rickettsiales--3||o__Sphingomonadales--20||o__Synergistales--3||o__Treponematales--1||o__UBA727--1||o__Vicinamibacterales--4||o__Xanthomonadales--1||o__Xenobiales--1:capture_phylum_counter=p__Acidobacteriota--4||p__Actinobacteriota--3||p__Campylobacterota--1||p__Desulfobacterota--14||p__Desulfobacterota_I--1||p__Elusimicrobiota--1||p__Eremiobacterota--1||p__Firmicutes--1||p__Firmicutes_A--2||p__Firmicutes_B--2||p__Myxococcota--2||p__Planctomycetota--1||p__Proteobacteria--81||p__Spirochaetota--1||p__Synergistota--3:capture_species_counter=s__Agrobacterium larrymoorei--1||s__Allorhizobium sp900473805--1||s__Azoarcus sp012911025--1||s__Azospirillum sp003115975--2||s__BOG-934 sp003164305--1||s__CAIOGM01 sp903902345--1||s__CAIXEA01 sp903900905--1||s__CAJCIS01 sp015654825--1||s__Caulobacter sp013181195--2||s__Cryptosporangium arvum--1||s__Cystobacter ferrugineus--1||s__DUSC01 sp008933895--1||s__Denitrobaculum tricleocarpae--1||s__Desulfovibrio_R marinus--1||s__Duganella sp003416895--1||s__Duganella sp009380215--5||s__FEN-1173 sp003158755--1||s__Geomesophilobacter sediminis--13||s__Heliomicrobium undosum--2||s__Herbaspirillum sp017814915--1||s__Imhoffiella drewsii--1||s__JAAYLU01 sp001604435--3||s__JACOUN01 sp016177805--11||s__JACOUT01 sp016177705--1||s__JADMJV01 sp017307785--1||s__JAFGNN01 sp018262985--1||s__JAFLCR01 sp017302755--3||s__Leisingera sp004123675--1||s__Luteitalea sp001464065--4||s__Magnetospirillum sp006218045--1||s__Methylobacterium sp014191355--1||s__Methylobrevis pamukkalensis--1||s__Methylopila sp000526315--1||s__Minwuia thermotolerans--1||s__Motilibacter rhizosphaerae--2||s__Niveispirillum sp017996735--1||s__PFJX01 sp903883985--2||s__Paenibacillus graminis--1||s__Pannonibacter sp009915765--1||s__Pseudolabrys sp903878085--1||s__Pseudomonas_E qingdaonensis--2||s__Pseudomonas_E sp002483005--1||s__Pseudomonas_E sp002843605--1||s__RBG-16-58-11 sp016235775--1||s__REEB85 sp018971455--2||s__Rhabdochromatium marinum--1||s__Roseomonas deserti--1||s__S141-3 sp015490875--1||s__SYSU-D60009 sp013822765--1||s__Sinorhizobium sp000378985--1||s__Sphingomonas_N sp000333335--20||s__Sulfuricurvum sp002327465--1||s__UBA1712 sp905235845--2||s__WMHbin7 sp015231795--3||s__WQZF01 sp009780885--1||s__Xanthomonas populi--1:evalue_avg=2.0382978723404256e-24:evalue_max=9.58e-23:evalue_min=4.81e-71:evalue_std=1.3973866185498296e-23:evalue_sum=9.58e-23:gapopen_avg=0.2553191489361702:gapopen_max=4.0:gapopen_min=0.0:gapopen_std=0.6746362983564769:gapopen_sum=12.0:gtdb_class_counter=c__Alphaproteobacteria--8||c__Gammaproteobacteria--1||c__Lokiarchaeia--1:gtdb_domain_counter=d__Archaea--1||d__Bacteria--9:gtdb_family_counter=f__Chitinibacteraceae--1||f__Methyloligellaceae--8||f__SOKP01--1:gtdb_genus_counter=g__Chitiniphilus--1||g__FT1-020--1||g__Methyloceanibacter--6||g__Methyloligella--2:gtdb_order_counter=o__Burkholderiales--1||o__CR-4--1||o__Rhizobiales--8:gtdb_phylum_counter=p__Asgardarchaeota--1||p__Proteobacteria--9:gtdb_species_counter=s__Chitiniphilus shinanonensis--1||s__FT1-020 sp016930515--1||s__Methyloceanibacter caenitepidi--1||s__Methyloceanibacter marginalis--1||s__Methyloceanibacter sp002383105--1||s__Methyloceanibacter sp002482645--1||s__Methyloceanibacter sp003071365--1||s__Methyloceanibacter stevinii--1||s__Methyloligella halotolerans--1||s__Methyloligella sp013341275--1:heptad_counter=MCP-24H--1||MCP-28H--2||MCP-38H--124||MCP-44H--1:lbd_counter=:lca_tree=p__Proteobacteria:length_avg=132.6595744680851:length_max=152.0:length_min=87.0:length_std=21.0911856674409:length_sum=6235.0:mismatch_avg=17.361702127659573:mismatch_max=29.0:mismatch_min=4.0:mismatch_std=7.976665784635709:mismatch_sum=816.0:name=N766067:qcovhsp_avg=99.82978723404257:qcovhsp_max=100.0:qcovhsp_min=99.0:qcovhsp_std=0.33486849697794946:qcovhsp_sum=4692.000000000001:qend_avg=132.5531914893617:qend_max=152.0:qend_min=86.0:qend_std=21.347852463663894:qend_sum=6230.0:qstart_avg=1.1702127659574468:qstart_max=2.0:qstart_min=1.0:qstart_std=0.3798826441307215:qstart_sum=55.0:ref_name_counter=GB_GCA_002383105.1_protein.faa_DFXC01000103.1_2@PF00015_full_PFAM.215.396--36||GB_GCA_903885555.1_protein.faa_CAISIV010000078.1_31@PF00015_full_PFAM.252.416--1||RS_GCF_001723295.1_protein.faa_NZ_LPWD01000307.1_7@PF00015_full_PFAM.60.244--6||RS_GCF_013341275.1_protein.faa_NZ_CP054476.1_1158@PF00015_full_PFAM.215.381--4:scovhsp_avg=73.61702127659574:scovhsp_max=87.3:scovhsp_min=50.0:scovhsp_std=11.418393231002263:scovhsp_sum=3459.9999999999995:send_avg=144.95744680851064:send_max=158.0:send_min=91.0:send_std=21.84028731178323:send_sum=6813.0:sstart_avg=13.553191489361701:sstart_max=51.0:sstart_min=1.0:sstart_std=9.354860421514207:sstart_sum=637.0],((713a55e0-e2e2-46ac-9766-e5dad08cd1c8_3@MCPsignal.51.110:0.268234[&&NHX:Sample=rhiztom1:Type=capture:capture_class=c__Alphaproteobacteria:capture_domain=d__Bacteria:capture_family=f__Caulobacteraceae:capture_genus=g__Caulobacter:capture_order=o__Caulobacterales:capture_phylum=p__Proteobacteria:capture_species=s__Caulobacter sp013181195:heptad=MCP-38H],((RS_GCF_003004785.1_protein.faa_NZ_PVZS01000013.1_120@PF00015_full_PFAM.350.523:0.00822184[&&NHX:Type=GTDB:gtdb_class=c__Alphaproteobacteria:gtdb_domain=d__Bacteria:gtdb_family=f__Beijerinckiaceae:gtdb_genus=g__Alsobacter:gtdb_order=o__Rhizobiales:gtdb_phylum=p__Proteobacteria:gtdb_species=s__Alsobacter soli:heptad=MCP-38H:species=d__Bacteria_p__Proteobacteria_c__Alphaproteobacteria_o__Rhizobiales_f__Beijerinckiaceae_g__Alsobacter_s__Alsobacter soli],(RS_GCF_014636935.1_protein.faa_NZ_BMES01000001.1_1239@PF00015_full_PFAM.231.522:0.00733055[&&NHX:Type=GTDB:gtdb_class=c__Alphaproteobacteria:gtdb_domain=d__Bacteria:gtdb_family=f__Beijerinckiaceae:gtdb_genus=g__Alsobacter:gtdb_order=o__Rhizobiales:gtdb_phylum=p__Proteobacteria:gtdb_species=s__Alsobacter metallidurans:heptad=MCP-38H:species=d__Bacteria_p__Proteobacteria_c__Alphaproteobacteria_o__Rhizobiales_f__Beijerinckiaceae_g__Alsobacter_s__Alsobacter metallidurans],b98bbfb8-d8da-4444-a75b-05e90df9f44f_1@MCPsignal.409.572:0.069746[&&NHX:Sample=rhizpot1:Type=capture:besthit=78.7:bitscore=192.0:capture_class=c__Alphaproteobacteria:capture_domain=d__Bacteria:capture_family=f__Beijerinckiaceae:capture_genus=g__Methylobacterium:capture_order=o__Rhizobiales:capture_phylum=p__Proteobacteria:capture_species=s__Methylobacterium sp900112625:evalue=5.39e-63:gapopen=1.0:heptad=MCP-38H:length=164.0:mismatch=34.0:qcovhsp=100.0:qend=163.0:qstart=1.0:ref_name=RS_GCF_003004785.1_protein.faa_NZ_PVZS01000013.1_120@PF00015_full_PFAM.350.523:scovhsp=94.8:send=169.0:sstart=6.0])0.31:0.0314957[&&NHX:Sample_counter=rhizpot1--1:Type_counter=GTDB--1||capture--1:besthit_avg=78.7:besthit_max=78.7:besthit_min=78.7:besthit_std=0:besthit_sum=78.7:bitscore_avg=192.0:bitscore_max=192.0:bitscore_min=192.0:bitscore_std=0:bitscore_sum=192.0:capture_class_counter=c__Alphaproteobacteria--1:capture_domain_counter=d__Bacteria--1:capture_family_counter=f__Beijerinckiaceae--1:capture_genus_counter=g__Methylobacterium--1:capture_order_counter=o__Rhizobiales--1:capture_phylum_counter=p__Proteobacteria--1:capture_species_counter=s__Methylobacterium sp900112625--1:evalue_avg=5.39e-63:evalue_max=5.39e-63:evalue_min=5.39e-63:evalue_std=0:evalue_sum=5.39e-63:gapopen_avg=1.0:gapopen_max=1.0:gapopen_min=1.0:gapopen_std=0:gapopen_sum=1.0:gtdb_class_counter=c__Alphaproteobacteria--1:gtdb_domain_counter=d__Bacteria--1:gtdb_family_counter=f__Beijerinckiaceae--1:gtdb_genus_counter=g__Alsobacter--1:gtdb_order_counter=o__Rhizobiales--1:gtdb_phylum_counter=p__Proteobacteria--1:gtdb_species_counter=s__Alsobacter metallidurans--1:heptad_counter=MCP-38H--2:lbd_counter=:lca_tree=s__Alsobacter metallidurans:length_avg=164.0:length_max=164.0:length_min=164.0:length_std=0:length_sum=164.0:mismatch_avg=34.0:mismatch_max=34.0:mismatch_min=34.0:mismatch_std=0:mismatch_sum=34.0:name=N766072:qcovhsp_avg=100.0:qcovhsp_max=100.0:qcovhsp_min=100.0:qcovhsp_std=0:qcovhsp_sum=100.0:qend_avg=163.0:qend_max=163.0:qend_min=163.0:qend_std=0:qend_sum=163.0:qstart_avg=1.0:qstart_max=1.0:qstart_min=1.0:qstart_std=0:qstart_sum=1.0:ref_name_counter=RS_GCF_003004785.1_protein.faa_NZ_PVZS01000013.1_120@PF00015_full_PFAM.350.523--1:scovhsp_avg=94.8:scovhsp_max=94.8:scovhsp_min=94.8:scovhsp_std=0:scovhsp_sum=94.8:send_avg=169.0:send_max=169.0:send_min=169.0:send_std=0:send_sum=169.0:sstart_avg=6.0:sstart_max=6.0:sstart_min=6.0:sstart_std=0:sstart_sum=6.0])0.834:0.0639537[&&NHX:Sample_counter=rhizpot1--1:Type_counter=GTDB--2||capture--1:besthit_avg=78.7:besthit_max=78.7:besthit_min=78.7:besthit_std=0:besthit_sum=78.7:bitscore_avg=192.0:bitscore_max=192.0:bitscore_min=192.0:bitscore_std=0:bitscore_sum=192.0:capture_class_counter=c__Alphaproteobacteria--1:capture_domain_counter=d__Bacteria--1:capture_family_counter=f__Beijerinckiaceae--1:capture_genus_counter=g__Methylobacterium--1:capture_order_counter=o__Rhizobiales--1:capture_phylum_counter=p__Proteobacteria--1:capture_species_counter=s__Methylobacterium sp900112625--1:evalue_avg=5.39e-63:evalue_max=5.39e-63:evalue_min=5.39e-63:evalue_std=0:evalue_sum=5.39e-63:gapopen_avg=1.0:gapopen_max=1.0:gapopen_min=1.0:gapopen_std=0:gapopen_sum=1.0:gtdb_class_counter=c__Alphaproteobacteria--2:gtdb_domain_counter=d__Bacteria--2:gtdb_family_counter=f__Beijerinckiaceae--2:gtdb_genus_counter=g__Alsobacter--2:gtdb_order_counter=o__Rhizobiales--2:gtdb_phylum_counter=p__Proteobacteria--2:gtdb_species_counter=s__Alsobacter metallidurans--1||s__Alsobacter soli--1:heptad_counter=MCP-38H--3:lbd_counter=:lca_tree=g__Alsobacter:length_avg=164.0:length_max=164.0:length_min=164.0:length_std=0:length_sum=164.0:mismatch_avg=34.0:mismatch_max=34.0:mismatch_min=34.0:mismatch_std=0:mismatch_sum=34.0:name=N766073:qcovhsp_avg=100.0:qcovhsp_max=100.0:qcovhsp_min=100.0:qcovhsp_std=0:qcovhsp_sum=100.0:qend_avg=163.0:qend_max=163.0:qend_min=163.0:qend_std=0:qend_sum=163.0:qstart_avg=1.0:qstart_max=1.0:qstart_min=1.0:qstart_std=0:qstart_sum=1.0:ref_name_counter=RS_GCF_003004785.1_protein.faa_NZ_PVZS01000013.1_120@PF00015_full_PFAM.350.523--1:scovhsp_avg=94.8:scovhsp_max=94.8:scovhsp_min=94.8:scovhsp_std=0:scovhsp_sum=94.8:send_avg=169.0:send_max=169.0:send_min=169.0:send_std=0:send_sum=169.0:sstart_avg=6.0:sstart_max=6.0:sstart_min=6.0:sstart_std=0:sstart_sum=6.0],((939e4786-590b-4457-ab3a-1f37a6dd2f2e_4@MCPsignal.59.132:5e-09[&&NHX:Sample=rhizpot1:Type=capture:capture_class=c__Alphaproteobacteria:capture_domain=d__Bacteria:capture_family=f__Sphingomonadaceae:capture_genus=g__Sphingomonas:capture_order=o__Sphingomonadales:capture_phylum=p__Proteobacteria:capture_species=s__Sphingomonas aurantiaca:heptad=MCP-38H],3852a567-cdc4-572e-8401-12808efb1196_1@MCPsignal.139.208:5e-09[&&NHX:Sample=rhizpot3:Type=capture:capture_class=c__Gammaproteobacteria:capture_domain=d__Bacteria:capture_family=f__Pseudomonadaceae:capture_genus=g__Pseudomonas_E:capture_order=o__Pseudomonadales:capture_phylum=p__Proteobacteria:capture_species=s__Pseudomonas_E fuscovaginae_A:heptad=MCP-38H])0:5e-09[&&NHX:Sample_counter=rhizpot1--1||rhizpot3--1:Type_counter=capture--2:capture_class_counter=c__Alphaproteobacteria--1||c__Gammaproteobacteria--1:capture_domain_counter=d__Bacteria--2:capture_family_counter=f__Pseudomonadaceae--1||f__Sphingomonadaceae--1:capture_genus_counter=g__Pseudomonas_E--1||g__Sphingomonas--1:capture_order_counter=o__Pseudomonadales--1||o__Sphingomonadales--1:capture_phylum_counter=p__Proteobacteria--2:capture_species_counter=s__Pseudomonas_E fuscovaginae_A--1||s__Sphingomonas aurantiaca--1:gtdb_class_counter=:gtdb_domain_counter=:gtdb_family_counter=:gtdb_genus_counter=:gtdb_order_counter=:gtdb_phylum_counter=:gtdb_species_counter=:heptad_counter=MCP-38H--2:lbd_counter=:name=N766076:ref_name_counter=],((b673bf70-0854-4be5-bd93-9e4ae3e99879_1@MCPsignal.304.365:5e-09[&&NHX:Sample=rhizpot1:Type=capture:capture_class=c__Alphaproteobacteria:capture_domain=d__Bacteria:capture_family=f__Sphingomonadaceae:capture_genus=g__Sphingomonas:capture_order=o__Sphingomonadales:capture_phylum=p__Proteobacteria:capture_species=s__Sphingomonas aurantiaca:heptad=MCP-38H],((f541943e-cf8e-48a0-b074-0d2c6dd72b5e_2@MCPsignal.276.356:5e-09[&&NHX:Sample=rhizpot1:Type=capture:capture_class=c__Alphaproteobacteria:capture_domain=d__Bacteria:capture_family=f__Sphingomonadaceae:capture_genus=g__Sphingomonas:capture_order=o__Sphingomonadales:capture_phylum=p__Proteobacteria:capture_species=s__Sphingomonas aurantiaca:heptad=MCP-38H],46d5de61-8d19-4979-8305-16f049ddf348_1@MCPsignal.400.546:5e-09[&&NHX:Sample=rhizpot1:Type=capture:capture_class=c__Alphaproteobacteria:capture_domain=d__Bacteria:capture_family=f__Sphingomonadaceae:capture_genus=g__Sphingomonas:capture_order=o__Sphingomonadales:capture_phylum=p__Proteobacteria:capture_species=s__Sphingomonas aurantiaca:heptad=MCP-38H])0:5e-09[&&NHX:Sample_counter=rhizpot1--2:Type_counter=capture--2:capture_class_counter=c__Alphaproteobacteria--2:capture_domain_counter=d__Bacteria--2:capture_family_counter=f__Sphingomonadaceae--2:capture_genus_counter=g__Sphingomonas--2:capture_order_counter=o__Sphingomonadales--2:capture_phylum_counter=p__Proteobacteria--2:capture_species_counter=s__Sphingomonas aurantiaca--2:gtdb_class_counter=:gtdb_domain_counter=:gtdb_family_counter=:gtdb_genus_counter=:gtdb_order_counter=:gtdb_phylum_counter=:gtdb_species_counter=:heptad_counter=MCP-38H--2:lbd_counter=:name=N766080:ref_name_counter=],(5e71adeb-ffaf-4b4e-a801-bc64a28056df_5@MCPsignal.262.364:0.0378826[&&NHX:Sample=rhizpot3:Type=capture:besthit=81.6:bitscore=139.0:capture_class=c__Gammaproteobacteria:capture_domain=d__Bacteria:capture_family=f__Pseudomonadaceae:capture_genus=g__Pseudomonas_E:capture_order=o__Pseudomonadales:capture_phylum=p__Proteobacteria:capture_species=s__Pseudomonas_E fuscovaginae_A:evalue=6.44e-43:gapopen=1.0:heptad=MCP-38H:length=103.0:mismatch=18.0:qcovhsp=100.0:qend=102.0:qstart=1.0:ref_name=RS_GCF_003004785.1_protein.faa_NZ_PVZS01000013.1_120@PF00015_full_PFAM.350.523:scovhsp=59.5:send=109.0:sstart=7.0],d5c4056a-e74d-479f-a243-be8b4a0f6302_5@MCPsignal.256.354:0.00978761[&&NHX:Sample=rhizpot1:Type=capture:besthit=86.6:bitscore=143.0:capture_class=c__Gammaproteobacteria:capture_domain=d__Bacteria:capture_family=f__Xanthomonadaceae:capture_genus=g__Stenotrophomonas:capture_order=o__Xanthomonadales:capture_phylum=p__Proteobacteria:capture_species=s__Stenotrophomonas acidaminiphila:evalue=1.66e-44:gapopen=0.0:heptad=MCP-38H:length=97.0:mismatch=13.0:qcovhsp=99.0:qend=97.0:qstart=1.0:ref_name=RS_GCF_003004785.1_protein.faa_NZ_PVZS01000013.1_120@PF00015_full_PFAM.350.523:scovhsp=56.1:send=103.0:sstart=7.0])0:6e-09[&&NHX:Sample_counter=rhizpot1--1||rhizpot3--1:Type_counter=capture--2:besthit_avg=84.1:besthit_max=86.6:besthit_min=81.6:besthit_std=3.5355339059327378:besthit_sum=168.2:bitscore_avg=141.0:bitscore_max=143.0:bitscore_min=139.0:bitscore_std=2.8284271247461903:bitscore_sum=282.0:capture_class_counter=c__Gammaproteobacteria--2:capture_domain_counter=d__Bacteria--2:capture_family_counter=f__Pseudomonadaceae--1||f__Xanthomonadaceae--1:capture_genus_counter=g__Pseudomonas_E--1||g__Stenotrophomonas--1:capture_order_counter=o__Pseudomonadales--1||o__Xanthomonadales--1:capture_phylum_counter=p__Proteobacteria--2:capture_species_counter=s__Pseudomonas_E fuscovaginae_A--1||s__Stenotrophomonas acidaminiphila--1:evalue_avg=3.303e-43:evalue_max=6.44e-43:evalue_min=1.66e-44:evalue_std=4.436387945164399e-43:evalue_sum=6.606e-43:gapopen_avg=0.5:gapopen_max=1.0:gapopen_min=0.0:gapopen_std=0.7071067811865476:gapopen_sum=1.0:gtdb_class_counter=:gtdb_domain_counter=:gtdb_family_counter=:gtdb_genus_counter=:gtdb_order_counter=:gtdb_phylum_counter=:gtdb_species_counter=:heptad_counter=MCP-38H--2:lbd_counter=:length_avg=100.0:length_max=103.0:length_min=97.0:length_std=4.242640687119285:length_sum=200.0:mismatch_avg=15.5:mismatch_max=18.0:mismatch_min=13.0:mismatch_std=3.5355339059327378:mismatch_sum=31.0:name=N766083:qcovhsp_avg=99.5:qcovhsp_max=100.0:qcovhsp_min=99.0:qcovhsp_std=0.7071067811865476:qcovhsp_sum=199.0:qend_avg=99.5:qend_max=102.0:qend_min=97.0:qend_std=3.5355339059327378:qend_sum=199.0:qstart_avg=1.0:qstart_max=1.0:qstart_min=1.0:qstart_std=0.0:qstart_sum=2.0:ref_name_counter=RS_GCF_003004785.1_protein.faa_NZ_PVZS01000013.1_120@PF00015_full_PFAM.350.523--2:scovhsp_avg=57.8:scovhsp_max=59.5:scovhsp_min=56.1:scovhsp_std=2.4041630560342604:scovhsp_sum=115.6:send_avg=106.0:send_max=109.0:send_min=103.0:send_std=4.242640687119285:send_sum=212.0:sstart_avg=7.0:sstart_max=7.0:sstart_min=7.0:sstart_std=0.0:sstart_sum=14.0])0.898:5e-09[&&NHX:Sample_counter=rhizpot1--3||rhizpot3--1:Type_counter=capture--4:besthit_avg=84.1:besthit_max=86.6:besthit_min=81.6:besthit_std=3.5355339059327378:besthit_sum=168.2:bitscore_avg=141.0:bitscore_max=143.0:bitscore_min=139.0:bitscore_std=2.8284271247461903:bitscore_sum=282.0:capture_class_counter=c__Alphaproteobacteria--2||c__Gammaproteobacteria--2:capture_domain_counter=d__Bacteria--4:capture_family_counter=f__Pseudomonadaceae--1||f__Sphingomonadaceae--2||f__Xanthomonadaceae--1:capture_genus_counter=g__Pseudomonas_E--1||g__Sphingomonas--2||g__Stenotrophomonas--1:capture_order_counter=o__Pseudomonadales--1||o__Sphingomonadales--2||o__Xanthomonadales--1:capture_phylum_counter=p__Proteobacteria--4:capture_species_counter=s__Pseudomonas_E fuscovaginae_A--1||s__Sphingomonas aurantiaca--2||s__Stenotrophomonas acidaminiphila--1:evalue_avg=3.303e-43:evalue_max=6.44e-43:evalue_min=1.66e-44:evalue_std=4.436387945164399e-43:evalue_sum=6.606e-43:gapopen_avg=0.5:gapopen_max=1.0:gapopen_min=0.0:gapopen_std=0.7071067811865476:gapopen_sum=1.0:gtdb_class_counter=:gtdb_domain_counter=:gtdb_family_counter=:gtdb_genus_counter=:gtdb_order_counter=:gtdb_phylum_counter=:gtdb_species_counter=:heptad_counter=MCP-38H--4:lbd_counter=:length_avg=100.0:length_max=103.0:length_min=97.0:length_std=4.242640687119285:length_sum=200.0:mismatch_avg=15.5:mismatch_max=18.0:mismatch_min=13.0:mismatch_std=3.5355339059327378:mismatch_sum=31.0:name=N766084:qcovhsp_avg=99.5:qcovhsp_max=100.0:qcovhsp_min=99.0:qcovhsp_std=0.7071067811865476:qcovhsp_sum=199.0:qend_avg=99.5:qend_max=102.0:qend_min=97.0:qend_std=3.5355339059327378:qend_sum=199.0:qstart_avg=1.0:qstart_max=1.0:qstart_min=1.0:qstart_std=0.0:qstart_sum=2.0:ref_name_counter=RS_GCF_003004785.1_protein.faa_NZ_PVZS01000013.1_120@PF00015_full_PFAM.350.523--2:scovhsp_avg=57.8:scovhsp_max=59.5:scovhsp_min=56.1:scovhsp_std=2.4041630560342604:scovhsp_sum=115.6:send_avg=106.0:send_max=109.0:send_min=103.0:send_std=4.242640687119285:send_sum=212.0:sstart_avg=7.0:sstart_max=7.0:sstart_min=7.0:sstart_std=0.0:sstart_sum=14.0])0:5e-09[&&NHX:Sample_counter=rhizpot1--4||rhizpot3--1:Type_counter=capture--5:besthit_avg=84.1:besthit_max=86.6:besthit_min=81.6:besthit_std=3.5355339059327378:besthit_sum=168.2:bitscore_avg=141.0:bitscore_max=143.0:bitscore_min=139.0:bitscore_std=2.8284271247461903:bitscore_sum=282.0:capture_class_counter=c__Alphaproteobacteria--3||c__Gammaproteobacteria--2:capture_domain_counter=d__Bacteria--5:capture_family_counter=f__Pseudomonadaceae--1||f__Sphingomonadaceae--3||f__Xanthomonadaceae--1:capture_genus_counter=g__Pseudomonas_E--1||g__Sphingomonas--3||g__Stenotrophomonas--1:capture_order_counter=o__Pseudomonadales--1||o__Sphingomonadales--3||o__Xanthomonadales--1:capture_phylum_counter=p__Proteobacteria--5:capture_species_counter=s__Pseudomonas_E fuscovaginae_A--1||s__Sphingomonas aurantiaca--3||s__Stenotrophomonas acidaminiphila--1:evalue_avg=3.303e-43:evalue_max=6.44e-43:evalue_min=1.66e-44:evalue_std=4.436387945164399e-43:evalue_sum=6.606e-43:gapopen_avg=0.5:gapopen_max=1.0:gapopen_min=0.0:gapopen_std=0.7071067811865476:gapopen_sum=1.0:gtdb_class_counter=:gtdb_domain_counter=:gtdb_family_counter=:gtdb_genus_counter=:gtdb_order_counter=:gtdb_phylum_counter=:gtdb_species_counter=:heptad_counter=MCP-38H--5:lbd_counter=:length_avg=100.0:length_max=103.0:length_min=97.0:length_std=4.242640687119285:length_sum=200.0:mismatch_avg=15.5:mismatch_max=18.0:mismatch_min=13.0:mismatch_std=3.5355339059327378:mismatch_sum=31.0:name=N766085:qcovhsp_avg=99.5:qcovhsp_max=100.0:qcovhsp_min=99.0:qcovhsp_std=0.7071067811865476:qcovhsp_sum=199.0:qend_avg=99.5:qend_max=102.0:qend_min=97.0:qend_std=3.5355339059327378:qend_sum=199.0:qstart_avg=1.0:qstart_max=1.0:qstart_min=1.0:qstart_std=0.0:qstart_sum=2.0:ref_name_counter=RS_GCF_003004785.1_protein.faa_NZ_PVZS01000013.1_120@PF00015_full_PFAM.350.523--2:scovhsp_avg=57.8:scovhsp_max=59.5:scovhsp_min=56.1:scovhsp_std=2.4041630560342604:scovhsp_sum=115.6:send_avg=106.0:send_max=109.0:send_min=103.0:send_std=4.242640687119285:send_sum=212.0:sstart_avg=7.0:sstart_max=7.0:sstart_min=7.0:sstart_std=0.0:sstart_sum=14.0],6451f0bb-eafa-42df-9373-521c40ee81bc_2@MCPsignal.69.164:5e-09[&&NHX:Sample=rhizpot1:Type=capture:besthit=89.5:bitscore=145.0:capture_class=c__Alphaproteobacteria:capture_domain=d__Bacteria:capture_family=f__Sphingomonadaceae:capture_genus=g__Sphingomonas:capture_order=o__Sphingomonadales:capture_phylum=p__Proteobacteria:capture_species=s__Sphingomonas aurantiaca:evalue=2.56e-45:gapopen=0.0:heptad=MCP-38H:length=95.0:mismatch=10.0:qcovhsp=100.0:qend=95.0:qstart=1.0:ref_name=RS_GCF_003004785.1_protein.faa_NZ_PVZS01000013.1_120@PF00015_full_PFAM.350.523:scovhsp=54.9:send=99.0:sstart=5.0])0.501:5e-09[&&NHX:Sample_counter=rhizpot1--5||rhizpot3--1:Type_counter=capture--6:besthit_avg=85.89999999999999:besthit_max=89.5:besthit_min=81.6:besthit_std=3.9962482405376196:besthit_sum=257.7:bitscore_avg=142.33333333333334:bitscore_max=145.0:bitscore_min=139.0:bitscore_std=3.0550504633038935:bitscore_sum=427.0:capture_class_counter=c__Alphaproteobacteria--4||c__Gammaproteobacteria--2:capture_domain_counter=d__Bacteria--6:capture_family_counter=f__Pseudomonadaceae--1||f__Sphingomonadaceae--4||f__Xanthomonadaceae--1:capture_genus_counter=g__Pseudomonas_E--1||g__Sphingomonas--4||g__Stenotrophomonas--1:capture_order_counter=o__Pseudomonadales--1||o__Sphingomonadales--4||o__Xanthomonadales--1:capture_phylum_counter=p__Proteobacteria--6:capture_species_counter=s__Pseudomonas_E fuscovaginae_A--1||s__Sphingomonas aurantiaca--4||s__Stenotrophomonas acidaminiphila--1:evalue_avg=2.2105333333333336e-43:evalue_max=6.44e-43:evalue_min=2.56e-45:evalue_std=3.66349822619492e-43:evalue_sum=6.6316000000000005e-43:gapopen_avg=0.3333333333333333:gapopen_max=1.0:gapopen_min=0.0:gapopen_std=0.5773502691896258:gapopen_sum=1.0:gtdb_class_counter=:gtdb_domain_counter=:gtdb_family_counter=:gtdb_genus_counter=:gtdb_order_counter=:gtdb_phylum_counter=:gtdb_species_counter=:heptad_counter=MCP-38H--6:lbd_counter=:length_avg=98.33333333333333:length_max=103.0:length_min=95.0:length_std=4.163331998932265:length_sum=295.0:mismatch_avg=13.666666666666666:mismatch_max=18.0:mismatch_min=10.0:mismatch_std=4.041451884327381:mismatch_sum=41.0:name=N766087:qcovhsp_avg=99.66666666666667:qcovhsp_max=100.0:qcovhsp_min=99.0:qcovhsp_std=0.5773502691896257:qcovhsp_sum=299.0:qend_avg=98.0:qend_max=102.0:qend_min=95.0:qend_std=3.605551275463989:qend_sum=294.0:qstart_avg=1.0:qstart_max=1.0:qstart_min=1.0:qstart_std=0.0:qstart_sum=3.0:ref_name_counter=RS_GCF_003004785.1_protein.faa_NZ_PVZS01000013.1_120@PF00015_full_PFAM.350.523--3:scovhsp_avg=56.833333333333336:scovhsp_max=59.5:scovhsp_min=54.9:scovhsp_std=2.3860706890897707:scovhsp_sum=170.5:send_avg=103.66666666666667:send_max=109.0:send_min=99.0:send_std=5.033222956847166:send_sum=311.0:sstart_avg=6.333333333333333:sstart_max=7.0:sstart_min=5.0:sstart_std=1.1547005383792517:sstart_sum=19.0])0.758:0.0800782[&&NHX:Sample_counter=rhizpot1--6||rhizpot3--2:Type_counter=capture--8:besthit_avg=85.89999999999999:besthit_max=89.5:besthit_min=81.6:besthit_std=3.9962482405376196:besthit_sum=257.7:bitscore_avg=142.33333333333334:bitscore_max=145.0:bitscore_min=139.0:bitscore_std=3.0550504633038935:bitscore_sum=427.0:capture_class_counter=c__Alphaproteobacteria--5||c__Gammaproteobacteria--3:capture_domain_counter=d__Bacteria--8:capture_family_counter=f__Pseudomonadaceae--2||f__Sphingomonadaceae--5||f__Xanthomonadaceae--1:capture_genus_counter=g__Pseudomonas_E--2||g__Sphingomonas--5||g__Stenotrophomonas--1:capture_order_counter=o__Pseudomonadales--2||o__Sphingomonadales--5||o__Xanthomonadales--1:capture_phylum_counter=p__Proteobacteria--8:capture_species_counter=s__Pseudomonas_E fuscovaginae_A--2||s__Sphingomonas aurantiaca--5||s__Stenotrophomonas acidaminiphila--1:evalue_avg=2.2105333333333336e-43:evalue_max=6.44e-43:evalue_min=2.56e-45:evalue_std=3.663498226194921e-43:evalue_sum=6.6316000000000005e-43:gapopen_avg=0.3333333333333333:gapopen_max=1.0:gapopen_min=0.0:gapopen_std=0.5773502691896258:gapopen_sum=1.0:gtdb_class_counter=:gtdb_domain_counter=:gtdb_family_counter=:gtdb_genus_counter=:gtdb_order_counter=:gtdb_phylum_counter=:gtdb_species_counter=:heptad_counter=MCP-38H--8:lbd_counter=:length_avg=98.33333333333333:length_max=103.0:length_min=95.0:length_std=4.163331998932265:length_sum=295.0:mismatch_avg=13.666666666666666:mismatch_max=18.0:mismatch_min=10.0:mismatch_std=4.041451884327381:mismatch_sum=41.0:name=N766088:qcovhsp_avg=99.66666666666667:qcovhsp_max=100.0:qcovhsp_min=99.0:qcovhsp_std=0.5773502691896257:qcovhsp_sum=299.0:qend_avg=98.0:qend_max=102.0:qend_min=95.0:qend_std=3.605551275463989:qend_sum=294.0:qstart_avg=1.0:qstart_max=1.0:qstart_min=1.0:qstart_std=0.0:qstart_sum=3.0:ref_name_counter=RS_GCF_003004785.1_protein.faa_NZ_PVZS01000013.1_120@PF00015_full_PFAM.350.523--3:scovhsp_avg=56.833333333333336:scovhsp_max=59.5:scovhsp_min=54.9:scovhsp_std=2.386070689089771:scovhsp_sum=170.5:send_avg=103.66666666666667:send_max=109.0:send_min=99.0:send_std=5.033222956847166:send_sum=311.0:sstart_avg=6.333333333333333:sstart_max=7.0:sstart_min=5.0:sstart_std=1.1547005383792517:sstart_sum=19.0])0.953:0.278351[&&NHX:Sample_counter=rhizpot1--7||rhizpot3--2:Type_counter=GTDB--2||capture--9:besthit_avg=84.1:besthit_max=89.5:besthit_min=78.7:besthit_std=4.8586692279539525:besthit_sum=336.4:bitscore_avg=154.75:bitscore_max=192.0:bitscore_min=139.0:bitscore_std=24.958298553119896:bitscore_sum=619.0:capture_class_counter=c__Alphaproteobacteria--6||c__Gammaproteobacteria--3:capture_domain_counter=d__Bacteria--9:capture_family_counter=f__Beijerinckiaceae--1||f__Pseudomonadaceae--2||f__Sphingomonadaceae--5||f__Xanthomonadaceae--1:capture_genus_counter=g__Methylobacterium--1||g__Pseudomonas_E--2||g__Sphingomonas--5||g__Stenotrophomonas--1:capture_order_counter=o__Pseudomonadales--2||o__Rhizobiales--1||o__Sphingomonadales--5||o__Xanthomonadales--1:capture_phylum_counter=p__Proteobacteria--9:capture_species_counter=s__Methylobacterium sp900112625--1||s__Pseudomonas_E fuscovaginae_A--2||s__Sphingomonas aurantiaca--5||s__Stenotrophomonas acidaminiphila--1:evalue_avg=1.6579000000000001e-43:evalue_max=6.44e-43:evalue_min=5.39e-63:evalue_std=3.1889016771714153e-43:evalue_sum=6.6316000000000005e-43:gapopen_avg=0.5:gapopen_max=1.0:gapopen_min=0.0:gapopen_std=0.5773502691896257:gapopen_sum=2.0:gtdb_class_counter=c__Alphaproteobacteria--2:gtdb_domain_counter=d__Bacteria--2:gtdb_family_counter=f__Beijerinckiaceae--2:gtdb_genus_counter=g__Alsobacter--2:gtdb_order_counter=o__Rhizobiales--2:gtdb_phylum_counter=p__Proteobacteria--2:gtdb_species_counter=s__Alsobacter metallidurans--1||s__Alsobacter soli--1:heptad_counter=MCP-38H--11:lbd_counter=:lca_tree=g__Alsobacter:length_avg=114.75:length_max=164.0:length_min=95.0:length_std=33.00883720056393:length_sum=459.0:mismatch_avg=18.75:mismatch_max=34.0:mismatch_min=10.0:mismatch_std=10.688779163215974:mismatch_sum=75.0:name=N766089:qcovhsp_avg=99.75:qcovhsp_max=100.0:qcovhsp_min=99.0:qcovhsp_std=0.5:qcovhsp_sum=399.0:qend_avg=114.25:qend_max=163.0:qend_min=95.0:qend_std=32.633060945407294:qend_sum=457.0:qstart_avg=1.0:qstart_max=1.0:qstart_min=1.0:qstart_std=0.0:qstart_sum=4.0:ref_name_counter=RS_GCF_003004785.1_protein.faa_NZ_PVZS01000013.1_120@PF00015_full_PFAM.350.523--4:scovhsp_avg=66.325:scovhsp_max=94.8:scovhsp_min=54.9:scovhsp_std=19.083042210297602:scovhsp_sum=265.3:send_avg=120.0:send_max=169.0:send_min=99.0:send_std=32.92415526630866:send_sum=480.0:sstart_avg=6.25:sstart_max=7.0:sstart_min=5.0:sstart_std=0.9574271077563381:sstart_sum=25.0])0.387:0.0545835[&&NHX:Sample_counter=rhizpot1--7||rhizpot3--2||rhiztom1--1:Type_counter=GTDB--2||capture--10:besthit_avg=84.1:besthit_max=89.5:besthit_min=78.7:besthit_std=4.8586692279539525:besthit_sum=336.4:bitscore_avg=154.75:bitscore_max=192.0:bitscore_min=139.0:bitscore_std=24.958298553119896:bitscore_sum=619.0:capture_class_counter=c__Alphaproteobacteria--7||c__Gammaproteobacteria--3:capture_domain_counter=d__Bacteria--10:capture_family_counter=f__Beijerinckiaceae--1||f__Caulobacteraceae--1||f__Pseudomonadaceae--2||f__Sphingomonadaceae--5||f__Xanthomonadaceae--1:capture_genus_counter=g__Caulobacter--1||g__Methylobacterium--1||g__Pseudomonas_E--2||g__Sphingomonas--5||g__Stenotrophomonas--1:capture_order_counter=o__Caulobacterales--1||o__Pseudomonadales--2||o__Rhizobiales--1||o__Sphingomonadales--5||o__Xanthomonadales--1:capture_phylum_counter=p__Proteobacteria--10:capture_species_counter=s__Caulobacter sp013181195--1||s__Methylobacterium sp900112625--1||s__Pseudomonas_E fuscovaginae_A--2||s__Sphingomonas aurantiaca--5||s__Stenotrophomonas acidaminiphila--1:evalue_avg=1.6579000000000001e-43:evalue_max=6.44e-43:evalue_min=5.39e-63:evalue_std=3.1889016771714153e-43:evalue_sum=6.6316000000000005e-43:gapopen_avg=0.5:gapopen_max=1.0:gapopen_min=0.0:gapopen_std=0.5773502691896257:gapopen_sum=2.0:gtdb_class_counter=c__Alphaproteobacteria--2:gtdb_domain_counter=d__Bacteria--2:gtdb_family_counter=f__Beijerinckiaceae--2:gtdb_genus_counter=g__Alsobacter--2:gtdb_order_counter=o__Rhizobiales--2:gtdb_phylum_counter=p__Proteobacteria--2:gtdb_species_counter=s__Alsobacter metallidurans--1||s__Alsobacter soli--1:heptad_counter=MCP-38H--12:lbd_counter=:lca_tree=g__Alsobacter:length_avg=114.75:length_max=164.0:length_min=95.0:length_std=33.00883720056393:length_sum=459.0:mismatch_avg=18.75:mismatch_max=34.0:mismatch_min=10.0:mismatch_std=10.688779163215974:mismatch_sum=75.0:name=N766090:qcovhsp_avg=99.75:qcovhsp_max=100.0:qcovhsp_min=99.0:qcovhsp_std=0.5:qcovhsp_sum=399.0:qend_avg=114.25:qend_max=163.0:qend_min=95.0:qend_std=32.633060945407294:qend_sum=457.0:qstart_avg=1.0:qstart_max=1.0:qstart_min=1.0:qstart_std=0.0:qstart_sum=4.0:ref_name_counter=RS_GCF_003004785.1_protein.faa_NZ_PVZS01000013.1_120@PF00015_full_PFAM.350.523--4:scovhsp_avg=66.325:scovhsp_max=94.8:scovhsp_min=54.9:scovhsp_std=19.083042210297602:scovhsp_sum=265.3:send_avg=120.0:send_max=169.0:send_min=99.0:send_std=32.92415526630866:send_sum=480.0:sstart_avg=6.25:sstart_max=7.0:sstart_min=5.0:sstart_std=0.9574271077563381:sstart_sum=25.0],((09b9a0e6-8e58-4293-b6ed-9fefa7d61902_1@MCPsignal.191.234:0.0934043[&&NHX:Sample=rhiztom1:Type=capture:capture_class=c__Alphaproteobacteria:capture_domain=d__Bacteria:capture_family=f__Sphingomonadaceae:capture_genus=g__Allosphingosinicella:capture_order=o__Sphingomonadales:capture_phylum=p__Proteobacteria:capture_species=s__Allosphingosinicella sp004135585:heptad=MCP-38H],(456173ac-e516-4d6a-b457-cfe710d89ddb_1@MCPsignal.24.66:0.224621[&&NHX:Sample=rhizpot1:Type=capture:capture_class=c__Gammaproteobacteria:capture_domain=d__Bacteria:capture_family=f__Enterobacteriaceae:capture_genus=g__Pectobacterium:capture_order=o__Enterobacterales:capture_phylum=p__Proteobacteria:capture_species=s__Pectobacterium brasiliense_A:heptad=MCP-38H],((((GB_GCA_003161045.1_protein.faa_PMPH01000153.1_1@PF00015_full_PFAM.330.524:0.110466[&&NHX:Type=GTDB:gtdb_class=c__Acidobacteriae:gtdb_domain=d__Bacteria:gtdb_family=f__Acidobacteriaceae:gtdb_genus=g__Terracidiphilus:gtdb_order=o__Acidobacteriales:gtdb_phylum=p__Acidobacteriota:gtdb_species=s__Terracidiphilus sp003161045:heptad=MCP-40H:species=d__Bacteria_p__Acidobacteriota_c__Acidobacteriae_o__Acidobacteriales_f__Acidobacteriaceae_g__Terracidiphilus_s__Terracidiphilus sp003161045],GB_GCA_903849645.1_protein.faa_CAINJJ010000048.1_13@PF00015_full_PFAM.347.522:0.107972[&&NHX:Type=GTDB:gtdb_class=c__Acidobacteriae:gtdb_domain=d__Bacteria:gtdb_family=f__Acidobacteriaceae:gtdb_genus=g__Terracidiphilus:gtdb_order=o__Acidobacteriales:gtdb_phylum=p__Acidobacteriota:gtdb_species=s__Terracidiphilus sp903849645:heptad=MCP-40H:species=d__Bacteria_p__Acidobacteriota_c__Acidobacteriae_o__Acidobacteriales_f__Acidobacteriaceae_g__Terracidiphilus_s__Terracidiphilus sp903849645])0.822:0.0151681[&&NHX:Sample_counter=:Type_counter=GTDB--2:capture_class_counter=:capture_domain_counter=:capture_family_counter=:capture_genus_counter=:capture_order_counter=:capture_phylum_counter=:capture_species_counter=:evoltype=D:gtdb_class_counter=c__Acidobacteriae--2:gtdb_domain_counter=d__Bacteria--2:gtdb_family_counter=f__Acidobacteriaceae--2:gtdb_genus_counter=g__Terracidiphilus--2:gtdb_order_counter=o__Acidobacteriales--2:gtdb_phylum_counter=p__Acidobacteriota--2:gtdb_species_counter=s__Terracidiphilus sp003161045--1||s__Terracidiphilus sp903849645--1:heptad_counter=MCP-40H--2:lbd_counter=:lca=d__Bacteria:lca_tree=g__Terracidiphilus:name=N766095:ref_name_counter=],(((GB_GCA_003263845.1_protein.faa_JYJN01000200.1_82@PF00015_full_PFAM.326.397:0.852339[&&NHX:Type=GTDB:gtdb_class=c__Gammaproteobacteria:gtdb_domain=d__Bacteria:gtdb_family=f__Vibrionaceae:gtdb_genus=g__Vibrio:gtdb_order=o__Enterobacterales:gtdb_phylum=p__Proteobacteria:gtdb_species=s__Vibrio aestivus:heptad=MCP-40H:species=d__Bacteria_p__Proteobacteria_c__Gammaproteobacteria_o__Enterobacterales_f__Vibrionaceae_g__Vibrio_s__Vibrio aestivus],GB_GCA_003156495.1_protein.faa_PMHC01000251.1_2@PF00015_full_PFAM.386.523:1e-08)0.394:0.0543082[&&NHX:Sample_counter=:Type_counter=GTDB--1:capture_class_counter=:capture_domain_counter=:capture_family_counter=:capture_genus_counter=:capture_order_counter=:capture_phylum_counter=:capture_species_counter=:gtdb_class_counter=c__Gammaproteobacteria--1:gtdb_domain_counter=d__Bacteria--1:gtdb_family_counter=f__Vibrionaceae--1:gtdb_genus_counter=g__Vibrio--1:gtdb_order_counter=o__Enterobacterales--1:gtdb_phylum_counter=p__Proteobacteria--1:gtdb_species_counter=s__Vibrio aestivus--1:heptad_counter=MCP-40H--1:lbd_counter=:lca_tree=s__Vibrio aestivus:name=N766098:ref_name_counter=],(GB_GCA_002307235.1_protein.faa_DBTV01000050.1_57@PF00015_full_PFAM.345.523:0.108334,GB_GCA_002307235.1_protein.faa_DBTV01000050.1_58@PF00015_full_PFAM.335.528:0.0755975[&&NHX:Type=GTDB:gtdb_class=c__Acidobacteriae:gtdb_domain=d__Bacteria:gtdb_family=f__Acidobacteriaceae:gtdb_genus=g__Terracidiphilus:gtdb_order=o__Acidobacteriales:gtdb_phylum=p__Acidobacteriota:gtdb_species=s__Terracidiphilus sp002307235:heptad=MCP-40H:species=d__Bacteria_p__Acidobacteriota_c__Acidobacteriae_o__Acidobacteriales_f__Acidobacteriaceae_g__Terracidiphilus_s__Terracidiphilus sp002307235])0.992:0.0954373[&&NHX:Sample_counter=:Type_counter=GTDB--1:capture_class_counter=:capture_domain_counter=:capture_family_counter=:capture_genus_counter=:capture_order_counter=:capture_phylum_counter=:capture_species_counter=:gtdb_class_counter=c__Acidobacteriae--1:gtdb_domain_counter=d__Bacteria--1:gtdb_family_counter=f__Acidobacteriaceae--1:gtdb_genus_counter=g__Terracidiphilus--1:gtdb_order_counter=o__Acidobacteriales--1:gtdb_phylum_counter=p__Acidobacteriota--1:gtdb_species_counter=s__Terracidiphilus sp002307235--1:heptad_counter=MCP-40H--1:lbd_counter=:lca_tree=s__Terracidiphilus sp002307235:name=N766101:ref_name_counter=])0.841:0.0223039[&&NHX:Sample_counter=:Type_counter=GTDB--2:capture_class_counter=:capture_domain_counter=:capture_family_counter=:capture_genus_counter=:capture_order_counter=:capture_phylum_counter=:capture_species_counter=:gtdb_class_counter=c__Acidobacteriae--1||c__Gammaproteobacteria--1:gtdb_domain_counter=d__Bacteria--2:gtdb_family_counter=f__Acidobacteriaceae--1||f__Vibrionaceae--1:gtdb_genus_counter=g__Terracidiphilus--1||g__Vibrio--1:gtdb_order_counter=o__Acidobacteriales--1||o__Enterobacterales--1:gtdb_phylum_counter=p__Acidobacteriota--1||p__Proteobacteria--1:gtdb_species_counter=s__Terracidiphilus sp002307235--1||s__Vibrio aestivus--1:heptad_counter=MCP-40H--2:lbd_counter=:lca_tree=d__Bacteria:name=N766102:ref_name_counter=],((((((((GB_GCA_003164635.1_protein.faa_PLTV01000142.1_18@PF00015_full_PFAM.378.562:0.0979509,GB_GCA_015654835.1_protein.faa_JAATGG010000046.1_34@PF00015_full_PFAM.328.530:0.140715[&&NHX:Type=GTDB:gtdb_class=c__Acidobacteriae:gtdb_domain=d__Bacteria:gtdb_family=f__Acidobacteriaceae:gtdb_genus=g__Terracidiphilus:gtdb_order=o__Acidobacteriales:gtdb_phylum=p__Acidobacteriota:gtdb_species=s__Terracidiphilus sp015654835:heptad=MCP-40H:species=d__Bacteria_p__Acidobacteriota_c__Acidobacteriae_o__Acidobacteriales_f__Acidobacteriaceae_g__Terracidiphilus_s__Terracidiphilus sp015654835])0.837:0.0199321[&&NHX:Sample_counter=:Type_counter=GTDB--1:capture_class_counter=:capture_domain_counter=:capture_family_counter=:capture_genus_counter=:capture_order_counter=:capture_phylum_counter=:capture_species_counter=:gtdb_class_counter=c__Acidobacteriae--1:gtdb_domain_counter=d__Bacteria--1:gtdb_family_counter=f__Acidobacteriaceae--1:gtdb_genus_counter=g__Terracidiphilus--1:gtdb_order_counter=o__Acidobacteriales--1:gtdb_phylum_counter=p__Acidobacteriota--1:gtdb_species_counter=s__Terracidiphilus sp015654835--1:heptad_counter=MCP-40H--1:lbd_counter=:lca_tree=s__Terracidiphilus sp015654835:name=N766105:ref_name_counter=],((GB_GCA_015654835.1_protein.faa_JAATGG010000111.1_13@PF00015_full_PFAM.4.174:0.055331[&&NHX:Type=GTDB:gtdb_class=c__Acidobacteriae:gtdb_domain=d__Bacteria:gtdb_family=f__Acidobacteriaceae:gtdb_genus=g__Terracidiphilus:gtdb_order=o__Acidobacteriales:gtdb_phylum=p__Acidobacteriota:gtdb_species=s__Terracidiphilus sp015654835:heptad=MCP-40H:species=d__Bacteria_p__Acidobacteriota_c__Acidobacteriae_o__Acidobacteriales_f__Acidobacteriaceae_g__Terracidiphilus_s__Terracidiphilus sp015654835],((((((GB_GCA_903828675.1_protein.faa_CAIKND010000213.1_54@PF00015_full_PFAM.340.521:0.0430607[&&NHX:Type=GTDB:gtdb_class=c__Acidobacteriae:gtdb_domain=d__Bacteria:gtdb_family=f__Acidobacteriaceae:gtdb_genus=g__Terracidiphilus:gtdb_order=o__Acidobacteriales:gtdb_phylum=p__Acidobacteriota:gtdb_species=s__Terracidiphilus sp903828675:heptad=MCP-40H:species=d__Bacteria_p__Acidobacteriota_c__Acidobacteriae_o__Acidobacteriales_f__Acidobacteriaceae_g__Terracidiphilus_s__Terracidiphilus sp903828675],((GB_GCA_003133425.1_protein.faa_PKXI01000226.1_11@PF00015_full_PFAM.347.526:0.0235351[&&NHX:Type=GTDB:gtdb_class=c__Acidobacteriae:gtdb_domain=d__Bacteria:gtdb_family=f__Acidobacteriaceae:gtdb_genus=g__Terracidiphilus:gtdb_order=o__Acidobacteriales:gtdb_phylum=p__Acidobacteriota:gtdb_species=s__Terracidiphilus sp003133425:heptad=MCP-40H:species=d__Bacteria_p__Acidobacteriota_c__Acidobacteriae_o__Acidobacteriales_f__Acidobacteriaceae_g__Terracidiphilus_s__Terracidiphilus sp003133425],(GB_GCA_903911925.1_protein.faa_CAIWFH010000184.1_13@PF00015_full_PFAM.327.526:0.107928[&&NHX:Type=GTDB:gtdb_class=c__Acidobacteriae:gtdb_domain=d__Bacteria:gtdb_family=f__Acidobacteriaceae:gtdb_genus=g__Terracidiphilus:gtdb_order=o__Acidobacteriales:gtdb_phylum=p__Acidobacteriota:gtdb_species=s__Terracidiphilus sp903911925:heptad=MCP-40H:species=d__Bacteria_p__Acidobacteriota_c__Acidobacteriae_o__Acidobacteriales_f__Acidobacteriaceae_g__Terracidiphilus_s__Terracidiphilus sp903911925],GB_GCA_017883405.1_protein.faa_JADGNO010000086.1_1@PF00015_full_PFAM.374.563:0.0328562[&&NHX:Type=GTDB:gtdb_class=c__Acidobacteriae:gtdb_domain=d__Bacteria:gtdb_family=f__Acidobacteriaceae:gtdb_genus=g__Terracidiphilus:gtdb_order=o__Acidobacteriales:gtdb_phylum=p__Acidobacteriota:gtdb_species=s__Terracidiphilus sp017883405:heptad=MCP-40H:species=d__Bacteria_p__Acidobacteriota_c__Acidobacteriae_o__Acidobacteriales_f__Acidobacteriaceae_g__Terracidiphilus_s__Terracidiphilus sp017883405])0.848:0.0142103[&&NHX:Sample_counter=:Type_counter=GTDB--2:capture_class_counter=:capture_domain_counter=:capture_family_counter=:capture_genus_counter=:capture_order_counter=:capture_phylum_counter=:capture_species_counter=:evoltype=D:gtdb_class_counter=c__Acidobacteriae--2:gtdb_domain_counter=d__Bacteria--2:gtdb_family_counter=f__Acidobacteriaceae--2:gtdb_genus_counter=g__Terracidiphilus--2:gtdb_order_counter=o__Acidobacteriales--2:gtdb_phylum_counter=p__Acidobacteriota--2:gtdb_species_counter=s__Terracidiphilus sp017883405--1||s__Terracidiphilus sp903911925--1:heptad_counter=MCP-40H--2:lbd_counter=:lca=d__Bacteria:lca_tree=g__Terracidiphilus:name=N766111:ref_name_counter=])0.757:0.00899019[&&NHX:Sample_counter=:Type_counter=GTDB--3:capture_class_counter=:capture_domain_counter=:capture_family_counter=:capture_genus_counter=:capture_order_counter=:capture_phylum_counter=:capture_species_counter=:evoltype=D:gtdb_class_counter=c__Acidobacteriae--3:gtdb_domain_counter=d__Bacteria--3:gtdb_family_counter=f__Acidobacteriaceae--3:gtdb_genus_counter=g__Terracidiphilus--3:gtdb_order_counter=o__Acidobacteriales--3:gtdb_phylum_counter=p__Acidobacteriota--3:gtdb_species_counter=s__Terracidiphilus sp003133425--1||s__Terracidiphilus sp017883405--1||s__Terracidiphilus sp903911925--1:heptad_counter=MCP-40H--3:lbd_counter=:lca=d__Bacteria:lca_tree=g__Terracidiphilus:name=N766112:ref_name_counter=],GB_GCA_003142935.1_protein.faa_PLOG01000217.1_73@PF00015_full_PFAM.336.525:0.039997[&&NHX:Type=GTDB:gtdb_class=c__Acidobacteriae:gtdb_domain=d__Bacteria:gtdb_family=f__Acidobacteriaceae:gtdb_genus=g__Terracidiphilus:gtdb_order=o__Acidobacteriales:gtdb_phylum=p__Acidobacteriota:gtdb_species=s__Terracidiphilus sp003142935:heptad=MCP-40H:species=d__Bacteria_p__Acidobacteriota_c__Acidobacteriae_o__Acidobacteriales_f__Acidobacteriaceae_g__Terracidiphilus_s__Terracidiphilus sp003142935])0.939:0.0263154[&&NHX:Sample_counter=:Type_counter=GTDB--4:capture_class_counter=:capture_domain_counter=:capture_family_counter=:capture_genus_counter=:capture_order_counter=:capture_phylum_counter=:capture_species_counter=:evoltype=D:gtdb_class_counter=c__Acidobacteriae--4:gtdb_domain_counter=d__Bacteria--4:gtdb_family_counter=f__Acidobacteriaceae--4:gtdb_genus_counter=g__Terracidiphilus--4:gtdb_order_counter=o__Acidobacteriales--4:gtdb_phylum_counter=p__Acidobacteriota--4:gtdb_species_counter=s__Terracidiphilus sp003133425--1||s__Terracidiphilus sp003142935--1||s__Terracidiphilus sp017883405--1||s__Terracidiphilus sp903911925--1:heptad_counter=MCP-40H--4:lbd_counter=:lca=d__Bacteria:lca_tree=g__Terracidiphilus:name=N766114:ref_name_counter=])0.711:0.00602805[&&NHX:Sample_counter=:Type_counter=GTDB--5:capture_class_counter=:capture_domain_counter=:capture_family_counter=:capture_genus_counter=:capture_order_counter=:capture_phylum_counter=:capture_species_counter=:evoltype=D:gtdb_class_counter=c__Acidobacteriae--5:gtdb_domain_counter=d__Bacteria--5:gtdb_family_counter=f__Acidobacteriaceae--5:gtdb_genus_counter=g__Terracidiphilus--5:gtdb_order_counter=o__Acidobacteriales--5:gtdb_phylum_counter=p__Acidobacteriota--5:gtdb_species_counter=s__Terracidiphilus sp003133425--1||s__Terracidiphilus sp003142935--1||s__Terracidiphilus sp017883405--1||s__Terracidiphilus sp903828675--1||s__Terracidiphilus sp903911925--1:heptad_counter=MCP-40H--5:lbd_counter=:lca=d__Bacteria:lca_tree=g__Terracidiphilus:name=N766115:ref_name_counter=],GB_GCA_003165095.1_protein.faa_PLSH01000074.1_3@PF00015_full_PFAM.343.526:0.0739271[&&NHX:Type=GTDB:gtdb_class=c__Acidobacteriae:gtdb_domain=d__Bacteria:gtdb_family=f__Acidobacteriaceae:gtdb_genus=g__Terracidiphilus:gtdb_order=o__Acidobacteriales:gtdb_phylum=p__Acidobacteriota:gtdb_species=s__Terracidiphilus sp003165095:heptad=MCP-40H:species=d__Bacteria_p__Acidobacteriota_c__Acidobacteriae_o__Acidobacteriales_f__Acidobacteriaceae_g__Terracidiphilus_s__Terracidiphilus sp003165095])0.889:0.0128435[&&NHX:Sample_counter=:Type_counter=GTDB--6:capture_class_counter=:capture_domain_counter=:capture_family_counter=:capture_genus_counter=:capture_order_counter=:capture_phylum_counter=:capture_species_counter=:evoltype=D:gtdb_class_counter=c__Acidobacteriae--6:gtdb_domain_counter=d__Bacteria--6:gtdb_family_counter=f__Acidobacteriaceae--6:gtdb_genus_counter=g__Terracidiphilus--6:gtdb_order_counter=o__Acidobacteriales--6:gtdb_phylum_counter=p__Acidobacteriota--6:gtdb_species_counter=s__Terracidiphilus sp003133425--1||s__Terracidiphilus sp003142935--1||s__Terracidiphilus sp003165095--1||s__Terracidiphilus sp017883405--1||s__Terracidiphilus sp903828675--1||s__Terracidiphilus sp903911925--1:heptad_counter=MCP-40H--6:lbd_counter=:lca=d__Bacteria:lca_tree=g__Terracidiphilus:name=N766117:ref_name_counter=],GB_GCA_003170825.1_protein.faa_PMYL01000053.1_20@PF00015_full_PFAM.342.523:0.032176[&&NHX:Type=GTDB:gtdb_class=c__Acidobacteriae:gtdb_domain=d__Bacteria:gtdb_family=f__Acidobacteriaceae:gtdb_genus=g__Terracidiphilus:gtdb_order=o__Acidobacteriales:gtdb_phylum=p__Acidobacteriota:gtdb_species=s__Terracidiphilus sp003170825:heptad=MCP-40H:species=d__Bacteria_p__Acidobacteriota_c__Acidobacteriae_o__Acidobacteriales_f__Acidobacteriaceae_g__Terracidiphilus_s__Terracidiphilus sp003170825])0.75:0.00391627[&&NHX:Sample_counter=:Type_counter=GTDB--7:capture_class_counter=:capture_domain_counter=:capture_family_counter=:capture_genus_counter=:capture_order_counter=:capture_phylum_counter=:capture_species_counter=:evoltype=D:gtdb_class_counter=c__Acidobacteriae--7:gtdb_domain_counter=d__Bacteria--7:gtdb_family_counter=f__Acidobacteriaceae--7:gtdb_genus_counter=g__Terracidiphilus--7:gtdb_order_counter=o__Acidobacteriales--7:gtdb_phylum_counter=p__Acidobacteriota--7:gtdb_species_counter=s__Terracidiphilus sp003133425--1||s__Terracidiphilus sp003142935--1||s__Terracidiphilus sp003165095--1||s__Terracidiphilus sp003170825--1||s__Terracidiphilus sp017883405--1||s__Terracidiphilus sp903828675--1||s__Terracidiphilus sp903911925--1:heptad_counter=MCP-40H--7:lbd_counter=:lca=d__Bacteria:lca_tree=g__Terracidiphilus:name=N766119:ref_name_counter=],(((GB_GCA_003138365.1_protein.faa_PLFY01000204.1_4@PF00015_full_PFAM.341.522:0.0210448[&&NHX:Type=GTDB:gtdb_class=c__Acidobacteriae:gtdb_domain=d__Bacteria:gtdb_family=f__Acidobacteriaceae:gtdb_genus=g__Terracidiphilus:gtdb_order=o__Acidobacteriales:gtdb_phylum=p__Acidobacteriota:gtdb_species=s__Terracidiphilus sp003138365:heptad=MCP-40H:species=d__Bacteria_p__Acidobacteriota_c__Acidobacteriae_o__Acidobacteriales_f__Acidobacteriaceae_g__Terracidiphilus_s__Terracidiphilus sp003138365],GB_GCA_003151985.1_protein.faa_PLZC01000115.1_2@PF00015_full_PFAM.344.520:0.041198[&&NHX:Type=GTDB:gtdb_class=c__Acidobacteriae:gtdb_domain=d__Bacteria:gtdb_family=f__Acidobacteriaceae:gtdb_genus=g__Terracidiphilus:gtdb_order=o__Acidobacteriales:gtdb_phylum=p__Acidobacteriota:gtdb_species=s__Terracidiphilus sp003151985:heptad=MCP-40H:species=d__Bacteria_p__Acidobacteriota_c__Acidobacteriae_o__Acidobacteriales_f__Acidobacteriaceae_g__Terracidiphilus_s__Terracidiphilus sp003151985])0.924:0.0147954[&&NHX:Sample_counter=:Type_counter=GTDB--2:capture_class_counter=:capture_domain_counter=:capture_family_counter=:capture_genus_counter=:capture_order_counter=:capture_phylum_counter=:capture_species_counter=:evoltype=D:gtdb_class_counter=c__Acidobacteriae--2:gtdb_domain_counter=d__Bacteria--2:gtdb_family_counter=f__Acidobacteriaceae--2:gtdb_genus_counter=g__Terracidiphilus--2:gtdb_order_counter=o__Acidobacteriales--2:gtdb_phylum_counter=p__Acidobacteriota--2:gtdb_species_counter=s__Terracidiphilus sp003138365--1||s__Terracidiphilus sp003151985--1:heptad_counter=MCP-40H--2:lbd_counter=:lca=d__Bacteria:lca_tree=g__Terracidiphilus:name=N766122:ref_name_counter=],(GB_GCA_003142015.1_protein.faa_PLOI01000155.1_11@PF00015_full_PFAM.335.524:0.0304485[&&NHX:Type=GTDB:gtdb_class=c__Acidobacteriae:gtdb_domain=d__Bacteria:gtdb_family=f__Acidobacteriaceae:gtdb_genus=g__Terracidiphilus:gtdb_order=o__Acidobacteriales:gtdb_phylum=p__Acidobacteriota:gtdb_species=s__Terracidiphilus sp003142015:heptad=MCP-40H:species=d__Bacteria_p__Acidobacteriota_c__Acidobacteriae_o__Acidobacteriales_f__Acidobacteriaceae_g__Terracidiphilus_s__Terracidiphilus sp003142015],(GB_GCA_903849645.1_protein.faa_CAINJJ010000005.1_71@PF00015_full_PFAM.333.523:0.0547456[&&NHX:Type=GTDB:gtdb_class=c__Acidobacteriae:gtdb_domain=d__Bacteria:gtdb_family=f__Acidobacteriaceae:gtdb_genus=g__Terracidiphilus:gtdb_order=o__Acidobacteriales:gtdb_phylum=p__Acidobacteriota:gtdb_species=s__Terracidiphilus sp903849645:heptad=MCP-40H:species=d__Bacteria_p__Acidobacteriota_c__Acidobacteriae_o__Acidobacteriales_f__Acidobacteriaceae_g__Terracidiphilus_s__Terracidiphilus sp903849645],GB_GCA_003156235.1_protein.faa_PMGP01000425.1_18@PF00015_full_PFAM.331.522:0.0193702[&&NHX:Type=GTDB:gtdb_class=c__Acidobacteriae:gtdb_domain=d__Bacteria:gtdb_family=f__Acidobacteriaceae:gtdb_genus=g__Terracidiphilus:gtdb_order=o__Acidobacteriales:gtdb_phylum=p__Acidobacteriota:gtdb_species=s__Terracidiphilus sp003156235:heptad=MCP-40H:species=d__Bacteria_p__Acidobacteriota_c__Acidobacteriae_o__Acidobacteriales_f__Acidobacteriaceae_g__Terracidiphilus_s__Terracidiphilus sp003156235])0.756:0.00601663[&&NHX:Sample_counter=:Type_counter=GTDB--2:capture_class_counter=:capture_domain_counter=:capture_family_counter=:capture_genus_counter=:capture_order_counter=:capture_phylum_counter=:capture_species_counter=:evoltype=D:gtdb_class_counter=c__Acidobacteriae--2:gtdb_domain_counter=d__Bacteria--2:gtdb_family_counter=f__Acidobacteriaceae--2:gtdb_genus_counter=g__Terracidiphilus--2:gtdb_order_counter=o__Acidobacteriales--2:gtdb_phylum_counter=p__Acidobacteriota--2:gtdb_species_counter=s__Terracidiphilus sp003156235--1||s__Terracidiphilus sp903849645--1:heptad_counter=MCP-40H--2:lbd_counter=:lca=d__Bacteria:lca_tree=g__Terracidiphilus:name=N766126:ref_name_counter=])0.84:0.00747144[&&NHX:Sample_counter=:Type_counter=GTDB--3:capture_class_counter=:capture_domain_counter=:capture_family_counter=:capture_genus_counter=:capture_order_counter=:capture_phylum_counter=:capture_species_counter=:evoltype=D:gtdb_class_counter=c__Acidobacteriae--3:gtdb_domain_counter=d__Bacteria--3:gtdb_family_counter=f__Acidobacteriaceae--3:gtdb_genus_counter=g__Terracidiphilus--3:gtdb_order_counter=o__Acidobacteriales--3:gtdb_phylum_counter=p__Acidobacteriota--3:gtdb_species_counter=s__Terracidiphilus sp003142015--1||s__Terracidiphilus sp003156235--1||s__Terracidiphilus sp903849645--1:heptad_counter=MCP-40H--3:lbd_counter=:lca=d__Bacteria:lca_tree=g__Terracidiphilus:name=N766127:ref_name_counter=])0.842:0.0116302[&&NHX:Sample_counter=:Type_counter=GTDB--5:capture_class_counter=:capture_domain_counter=:capture_family_counter=:capture_genus_counter=:capture_order_counter=:capture_phylum_counter=:capture_species_counter=:evoltype=D:gtdb_class_counter=c__Acidobacteriae--5:gtdb_domain_counter=d__Bacteria--5:gtdb_family_counter=f__Acidobacteriaceae--5:gtdb_genus_counter=g__Terracidiphilus--5:gtdb_order_counter=o__Acidobacteriales--5:gtdb_phylum_counter=p__Acidobacteriota--5:gtdb_species_counter=s__Terracidiphilus sp003138365--1||s__Terracidiphilus sp003142015--1||s__Terracidiphilus sp003151985--1||s__Terracidiphilus sp003156235--1||s__Terracidiphilus sp903849645--1:heptad_counter=MCP-40H--5:lbd_counter=:lca=d__Bacteria:lca_tree=g__Terracidiphilus:name=N766128:ref_name_counter=],GB_GCA_003139795.1_protein.faa_PLGM01000382.1_7@PF00015_full_PFAM.345.520:0.0211261[&&NHX:Type=GTDB:gtdb_class=c__Acidobacteriae:gtdb_domain=d__Bacteria:gtdb_family=f__Acidobacteriaceae:gtdb_genus=g__Terracidiphilus:gtdb_order=o__Acidobacteriales:gtdb_phylum=p__Acidobacteriota:gtdb_species=s__Terracidiphilus sp003139795:heptad=MCP-40H:species=d__Bacteria_p__Acidobacteriota_c__Acidobacteriae_o__Acidobacteriales_f__Acidobacteriaceae_g__Terracidiphilus_s__Terracidiphilus sp003139795])0.785:0.00637726[&&NHX:Sample_counter=:Type_counter=GTDB--6:capture_class_counter=:capture_domain_counter=:capture_family_counter=:capture_genus_counter=:capture_order_counter=:capture_phylum_counter=:capture_species_counter=:evoltype=D:gtdb_class_counter=c__Acidobacteriae--6:gtdb_domain_counter=d__Bacteria--6:gtdb_family_counter=f__Acidobacteriaceae--6:gtdb_genus_counter=g__Terracidiphilus--6:gtdb_order_counter=o__Acidobacteriales--6:gtdb_phylum_counter=p__Acidobacteriota--6:gtdb_species_counter=s__Terracidiphilus sp003138365--1||s__Terracidiphilus sp003139795--1||s__Terracidiphilus sp003142015--1||s__Terracidiphilus sp003151985--1||s__Terracidiphilus sp003156235--1||s__Terracidiphilus sp903849645--1:heptad_counter=MCP-40H--6:lbd_counter=:lca=d__Bacteria:lca_tree=g__Terracidiphilus:name=N766130:ref_name_counter=])0.765:0.00541788[&&NHX:Sample_counter=:Type_counter=GTDB--13:capture_class_counter=:capture_domain_counter=:capture_family_counter=:capture_genus_counter=:capture_order_counter=:capture_phylum_counter=:capture_species_counter=:evoltype=D:gtdb_class_counter=c__Acidobacteriae--13:gtdb_domain_counter=d__Bacteria--13:gtdb_family_counter=f__Acidobacteriaceae--13:gtdb_genus_counter=g__Terracidiphilus--13:gtdb_order_counter=o__Acidobacteriales--13:gtdb_phylum_counter=p__Acidobacteriota--13:gtdb_species_counter=s__Terracidiphilus sp003133425--1||s__Terracidiphilus sp003138365--1||s__Terracidiphilus sp003139795--1||s__Terracidiphilus sp003142015--1||s__Terracidiphilus sp003142935--1||s__Terracidiphilus sp003151985--1||s__Terracidiphilus sp003156235--1||s__Terracidiphilus sp003165095--1||s__Terracidiphilus sp003170825--1||s__Terracidiphilus sp017883405--1||s__Terracidiphilus sp903828675--1||s__Terracidiphilus sp903849645--1||s__Terracidiphilus sp903911925--1:heptad_counter=MCP-40H--13:lbd_counter=:lca=d__Bacteria:lca_tree=g__Terracidiphilus:name=N766131:ref_name_counter=],GB_GCA_003166055.1_protein.faa_PMWR01000272.1_9@PF00015_full_PFAM.332.526:0.0695933[&&NHX:Type=GTDB:gtdb_class=c__Acidobacteriae:gtdb_domain=d__Bacteria:gtdb_family=f__Acidobacteriaceae:gtdb_genus=g__Terracidiphilus:gtdb_order=o__Acidobacteriales:gtdb_phylum=p__Acidobacteriota:gtdb_species=s__Terracidiphilus sp003166055:heptad=MCP-40H:species=d__Bacteria_p__Acidobacteriota_c__Acidobacteriae_o__Acidobacteriales_f__Acidobacteriaceae_g__Terracidiphilus_s__Terracidiphilus sp003166055])0.543:0.00983309[&&NHX:Sample_counter=:Type_counter=GTDB--14:capture_class_counter=:capture_domain_counter=:capture_family_counter=:capture_genus_counter=:capture_order_counter=:capture_phylum_counter=:capture_species_counter=:evoltype=D:gtdb_class_counter=c__Acidobacteriae--14:gtdb_domain_counter=d__Bacteria--14:gtdb_family_counter=f__Acidobacteriaceae--14:gtdb_genus_counter=g__Terracidiphilus--14:gtdb_order_counter=o__Acidobacteriales--14:gtdb_phylum_counter=p__Acidobacteriota--14:gtdb_species_counter=s__Terracidiphilus sp003133425--1||s__Terracidiphilus sp003138365--1||s__Terracidiphilus sp003139795--1||s__Terracidiphilus sp003142015--1||s__Terracidiphilus sp003142935--1||s__Terracidiphilus sp003151985--1||s__Terracidiphilus sp003156235--1||s__Terracidiphilus sp003165095--1||s__Terracidiphilus sp003166055--1||s__Terracidiphilus sp003170825--1||s__Terracidiphilus sp017883405--1||s__Terracidiphilus sp903828675--1||s__Terracidiphilus sp903849645--1||s__Terracidiphilus sp903911925--1:heptad_counter=MCP-40H--14:lbd_counter=:lca=d__Bacteria:lca_tree=g__Terracidiphilus:name=N766133:ref_name_counter=],(GB_GCA_003161045.1_protein.faa_PMPH01000080.1_19@PF00015_full_PFAM.333.529:0.042399[&&NHX:Type=GTDB:gtdb_class=c__Acidobacteriae:gtdb_domain=d__Bacteria:gtdb_family=f__Acidobacteriaceae:gtdb_genus=g__Terracidiphilus:gtdb_order=o__Acidobacteriales:gtdb_phylum=p__Acidobacteriota:gtdb_species=s__Terracidiphilus sp003161045:heptad=MCP-40H:species=d__Bacteria_p__Acidobacteriota_c__Acidobacteriae_o__Acidobacteriales_f__Acidobacteriaceae_g__Terracidiphilus_s__Terracidiphilus sp003161045],(GB_GCA_003151435.1_protein.faa_PLXP01000113.1_45@PF00015_full_PFAM.345.523:0.0265632[&&NHX:Type=GTDB:gtdb_class=c__Acidobacteriae:gtdb_domain=d__Bacteria:gtdb_family=f__Acidobacteriaceae:gtdb_genus=g__Terracidiphilus:gtdb_order=o__Acidobacteriales:gtdb_phylum=p__Acidobacteriota:gtdb_species=s__Terracidiphilus sp003151435:heptad=MCP-40H:species=d__Bacteria_p__Acidobacteriota_c__Acidobacteriae_o__Acidobacteriales_f__Acidobacteriaceae_g__Terracidiphilus_s__Terracidiphilus sp003151435],GB_GCA_015654835.1_protein.faa_JAATGG010000237.1_8@PF00015_full_PFAM.342.527:0.0417507[&&NHX:Type=GTDB:gtdb_class=c__Acidobacteriae:gtdb_domain=d__Bacteria:gtdb_family=f__Acidobacteriaceae:gtdb_genus=g__Terracidiphilus:gtdb_order=o__Acidobacteriales:gtdb_phylum=p__Acidobacteriota:gtdb_species=s__Terracidiphilus sp015654835:heptad=MCP-40H:species=d__Bacteria_p__Acidobacteriota_c__Acidobacteriae_o__Acidobacteriales_f__Acidobacteriaceae_g__Terracidiphilus_s__Terracidiphilus sp015654835])0.834:0.00971805[&&NHX:Sample_counter=:Type_counter=GTDB--2:capture_class_counter=:capture_domain_counter=:capture_family_counter=:capture_genus_counter=:capture_order_counter=:capture_phylum_counter=:capture_species_counter=:evoltype=D:gtdb_class_counter=c__Acidobacteriae--2:gtdb_domain_counter=d__Bacteria--2:gtdb_family_counter=f__Acidobacteriaceae--2:gtdb_genus_counter=g__Terracidiphilus--2:gtdb_order_counter=o__Acidobacteriales--2:gtdb_phylum_counter=p__Acidobacteriota--2:gtdb_species_counter=s__Terracidiphilus sp003151435--1||s__Terracidiphilus sp015654835--1:heptad_counter=MCP-40H--2:lbd_counter=:lca=d__Bacteria:lca_tree=g__Terracidiphilus:name=N766137:ref_name_counter=])0.877:0.0163784[&&NHX:Sample_counter=:Type_counter=GTDB--3:capture_class_counter=:capture_domain_counter=:capture_family_counter=:capture_genus_counter=:capture_order_counter=:capture_phylum_counter=:capture_species_counter=:evoltype=D:gtdb_class_counter=c__Acidobacteriae--3:gtdb_domain_counter=d__Bacteria--3:gtdb_family_counter=f__Acidobacteriaceae--3:gtdb_genus_counter=g__Terracidiphilus--3:gtdb_order_counter=o__Acidobacteriales--3:gtdb_phylum_counter=p__Acidobacteriota--3:gtdb_species_counter=s__Terracidiphilus sp003151435--1||s__Terracidiphilus sp003161045--1||s__Terracidiphilus sp015654835--1:heptad_counter=MCP-40H--3:lbd_counter=:lca=d__Bacteria:lca_tree=g__Terracidiphilus:name=N766138:ref_name_counter=])0.793:0.00360809[&&NHX:Sample_counter=:Type_counter=GTDB--17:capture_class_counter=:capture_domain_counter=:capture_family_counter=:capture_genus_counter=:capture_order_counter=:capture_phylum_counter=:capture_species_counter=:evoltype=D:gtdb_class_counter=c__Acidobacteriae--17:gtdb_domain_counter=d__Bacteria--17:gtdb_family_counter=f__Acidobacteriaceae--17:gtdb_genus_counter=g__Terracidiphilus--17:gtdb_order_counter=o__Acidobacteriales--17:gtdb_phylum_counter=p__Acidobacteriota--17:gtdb_species_counter=s__Terracidiphilus sp003133425--1||s__Terracidiphilus sp003138365--1||s__Terracidiphilus sp003139795--1||s__Terracidiphilus sp003142015--1||s__Terracidiphilus sp003142935--1||s__Terracidiphilus sp003151435--1||s__Terracidiphilus sp003151985--1||s__Terracidiphilus sp003156235--1||s__Terracidiphilus sp003161045--1||s__Terracidiphilus sp003165095--1||s__Terracidiphilus sp003166055--1||s__Terracidiphilus sp003170825--1||s__Terracidiphilus sp015654835--1||s__Terracidiphilus sp017883405--1||s__Terracidiphilus sp903828675--1||s__Terracidiphilus sp903849645--1||s__Terracidiphilus sp903911925--1:heptad_counter=MCP-40H--17:lbd_counter=:lca=d__Bacteria:lca_tree=g__Terracidiphilus:name=N766139:ref_name_counter=])0.89:0.0104837[&&NHX:Sample_counter=:Type_counter=GTDB--18:capture_class_counter=:capture_domain_counter=:capture_family_counter=:capture_genus_counter=:capture_order_counter=:capture_phylum_counter=:capture_species_counter=:evoltype=D:gtdb_class_counter=c__Acidobacteriae--18:gtdb_domain_counter=d__Bacteria--18:gtdb_family_counter=f__Acidobacteriaceae--18:gtdb_genus_counter=g__Terracidiphilus--18:gtdb_order_counter=o__Acidobacteriales--18:gtdb_phylum_counter=p__Acidobacteriota--18:gtdb_species_counter=s__Terracidiphilus sp003133425--1||s__Terracidiphilus sp003138365--1||s__Terracidiphilus sp003139795--1||s__Terracidiphilus sp003142015--1||s__Terracidiphilus sp003142935--1||s__Terracidiphilus sp003151435--1||s__Terracidiphilus sp003151985--1||s__Terracidiphilus sp003156235--1||s__Terracidiphilus sp003161045--1||s__Terracidiphilus sp003165095--1||s__Terracidiphilus sp003166055--1||s__Terracidiphilus sp003170825--1||s__Terracidiphilus sp015654835--2||s__Terracidiphilus sp017883405--1||s__Terracidiphilus sp903828675--1||s__Terracidiphilus sp903849645--1||s__Terracidiphilus sp903911925--1:heptad_counter=MCP-40H--18:lbd_counter=:lca=d__Bacteria:lca_tree=g__Terracidiphilus:name=N766140:ref_name_counter=],(GB_GCA_003140785.1_protein.faa_PLKY01000276.1_7@PF00015_full_PFAM.404.580:0.0342283[&&NHX:Type=GTDB:gtdb_class=c__Acidobacteriae:gtdb_domain=d__Bacteria:gtdb_family=f__Acidobacteriaceae:gtdb_genus=g__Terracidiphilus:gtdb_order=o__Acidobacteriales:gtdb_phylum=p__Acidobacteriota:gtdb_species=s__Terracidiphilus sp003140785:heptad=MCP-40H:species=d__Bacteria_p__Acidobacteriota_c__Acidobacteriae_o__Acidobacteriales_f__Acidobacteriaceae_g__Terracidiphilus_s__Terracidiphilus sp003140785],(GB_GCA_002307235.1_protein.faa_DBTV01000006.1_34@PF00015_full_PFAM.341.531:0.0893815[&&NHX:Type=GTDB:gtdb_class=c__Acidobacteriae:gtdb_domain=d__Bacteria:gtdb_family=f__Acidobacteriaceae:gtdb_genus=g__Terracidiphilus:gtdb_order=o__Acidobacteriales:gtdb_phylum=p__Acidobacteriota:gtdb_species=s__Terracidiphilus sp002307235:heptad=MCP-40H:species=d__Bacteria_p__Acidobacteriota_c__Acidobacteriae_o__Acidobacteriales_f__Acidobacteriaceae_g__Terracidiphilus_s__Terracidiphilus sp002307235],GB_GCA_002314435.1_protein.faa_DCFV01000106.1_18@PF00015_full_PFAM.335.524:0.0324242[&&NHX:Type=GTDB:gtdb_class=c__Acidobacteriae:gtdb_domain=d__Bacteria:gtdb_family=f__Acidobacteriaceae:gtdb_genus=g__Terracidiphilus:gtdb_order=o__Acidobacteriales:gtdb_phylum=p__Acidobacteriota:gtdb_species=s__Terracidiphilus sp002314435:heptad=MCP-40H:species=d__Bacteria_p__Acidobacteriota_c__Acidobacteriae_o__Acidobacteriales_f__Acidobacteriaceae_g__Terracidiphilus_s__Terracidiphilus sp002314435])0.863:0.0181253[&&NHX:Sample_counter=:Type_counter=GTDB--2:capture_class_counter=:capture_domain_counter=:capture_family_counter=:capture_genus_counter=:capture_order_counter=:capture_phylum_counter=:capture_species_counter=:evoltype=D:gtdb_class_counter=c__Acidobacteriae--2:gtdb_domain_counter=d__Bacteria--2:gtdb_family_counter=f__Acidobacteriaceae--2:gtdb_genus_counter=g__Terracidiphilus--2:gtdb_order_counter=o__Acidobacteriales--2:gtdb_phylum_counter=p__Acidobacteriota--2:gtdb_species_counter=s__Terracidiphilus sp002307235--1||s__Terracidiphilus sp002314435--1:heptad_counter=MCP-40H--2:lbd_counter=:lca=d__Bacteria:lca_tree=g__Terracidiphilus:name=N766144:ref_name_counter=])0.931:0.0207248[&&NHX:Sample_counter=:Type_counter=GTDB--3:capture_class_counter=:capture_domain_counter=:capture_family_counter=:capture_genus_counter=:capture_order_counter=:capture_phylum_counter=:capture_species_counter=:evoltype=D:gtdb_class_counter=c__Acidobacteriae--3:gtdb_domain_counter=d__Bacteria--3:gtdb_family_counter=f__Acidobacteriaceae--3:gtdb_genus_counter=g__Terracidiphilus--3:gtdb_order_counter=o__Acidobacteriales--3:gtdb_phylum_counter=p__Acidobacteriota--3:gtdb_species_counter=s__Terracidiphilus sp002307235--1||s__Terracidiphilus sp002314435--1||s__Terracidiphilus sp003140785--1:heptad_counter=MCP-40H--3:lbd_counter=:lca=d__Bacteria:lca_tree=g__Terracidiphilus:name=N766145:ref_name_counter=])0:5e-09[&&NHX:Sample_counter=:Type_counter=GTDB--21:capture_class_counter=:capture_domain_counter=:capture_family_counter=:capture_genus_counter=:capture_order_counter=:capture_phylum_counter=:capture_species_counter=:evoltype=D:gtdb_class_counter=c__Acidobacteriae--21:gtdb_domain_counter=d__Bacteria--21:gtdb_family_counter=f__Acidobacteriaceae--21:gtdb_genus_counter=g__Terracidiphilus--21:gtdb_order_counter=o__Acidobacteriales--21:gtdb_phylum_counter=p__Acidobacteriota--21:gtdb_species_counter=s__Terracidiphilus sp002307235--1||s__Terracidiphilus sp002314435--1||s__Terracidiphilus sp003133425--1||s__Terracidiphilus sp003138365--1||s__Terracidiphilus sp003139795--1||s__Terracidiphilus sp003140785--1||s__Terracidiphilus sp003142015--1||s__Terracidiphilus sp003142935--1||s__Terracidiphilus sp003151435--1||s__Terracidiphilus sp003151985--1||s__Terracidiphilus sp003156235--1||s__Terracidiphilus sp003161045--1||s__Terracidiphilus sp003165095--1||s__Terracidiphilus sp003166055--1||s__Terracidiphilus sp003170825--1||s__Terracidiphilus sp015654835--2||s__Terracidiphilus sp017883405--1||s__Terracidiphilus sp903828675--1||s__Terracidiphilus sp903849645--1||s__Terracidiphilus sp903911925--1:heptad_counter=MCP-40H--21:lbd_counter=:lca=d__Bacteria:lca_tree=g__Terracidiphilus:name=N766146:ref_name_counter=])0.858:0.00794291[&&NHX:Sample_counter=:Type_counter=GTDB--22:capture_class_counter=:capture_domain_counter=:capture_family_counter=:capture_genus_counter=:capture_order_counter=:capture_phylum_counter=:capture_species_counter=:evoltype=D:gtdb_class_counter=c__Acidobacteriae--22:gtdb_domain_counter=d__Bacteria--22:gtdb_family_counter=f__Acidobacteriaceae--22:gtdb_genus_counter=g__Terracidiphilus--22:gtdb_order_counter=o__Acidobacteriales--22:gtdb_phylum_counter=p__Acidobacteriota--22:gtdb_species_counter=s__Terracidiphilus sp002307235--1||s__Terracidiphilus sp002314435--1||s__Terracidiphilus sp003133425--1||s__Terracidiphilus sp003138365--1||s__Terracidiphilus sp003139795--1||s__Terracidiphilus sp003140785--1||s__Terracidiphilus sp003142015--1||s__Terracidiphilus sp003142935--1||s__Terracidiphilus sp003151435--1||s__Terracidiphilus sp003151985--1||s__Terracidiphilus sp003156235--1||s__Terracidiphilus sp003161045--1||s__Terracidiphilus sp003165095--1||s__Terracidiphilus sp003166055--1||s__Terracidiphilus sp003170825--1||s__Terracidiphilus sp015654835--3||s__Terracidiphilus sp017883405--1||s__Terracidiphilus sp903828675--1||s__Terracidiphilus sp903849645--1||s__Terracidiphilus sp903911925--1:heptad_counter=MCP-40H--22:lbd_counter=:lca=d__Bacteria:lca_tree=g__Terracidiphilus:name=N766147:ref_name_counter=],((GB_GCA_000620725.1_protein.faa_JIAQ01000011.1_61@PF00015_full_PFAM.332.520:0.0779522[&&NHX:Type=GTDB:gtdb_class=c__Acidobacteriae:gtdb_domain=d__Bacteria:gtdb_family=f__Acidobacteriaceae:gtdb_genus=g__Terracidiphilus:gtdb_order=o__Acidobacteriales:gtdb_phylum=p__Acidobacteriota:gtdb_species=s__Terracidiphilus sp000620725:heptad=MCP-40H:species=d__Bacteria_p__Acidobacteriota_c__Acidobacteriae_o__Acidobacteriales_f__Acidobacteriaceae_g__Terracidiphilus_s__Terracidiphilus sp000620725],(GB_GCA_015655195.1_protein.faa_JAATFM010000215.1_13@PF00015_full_PFAM.342.538:0.107973[&&NHX:Type=GTDB:gtdb_class=c__Acidobacteriae:gtdb_domain=d__Bacteria:gtdb_family=f__Acidobacteriaceae:gtdb_genus=g__Terracidiphilus:gtdb_order=o__Acidobacteriales:gtdb_phylum=p__Acidobacteriota:gtdb_species=s__Terracidiphilus sp015655195:heptad=MCP-40H:species=d__Bacteria_p__Acidobacteriota_c__Acidobacteriae_o__Acidobacteriales_f__Acidobacteriaceae_g__Terracidiphilus_s__Terracidiphilus sp015655195],RS_GCF_001449115.1_protein.faa_NZ_LAIJ01000009.1_1452@PF00015_full_PFAM.337.527:0.0443347[&&NHX:Type=GTDB:gtdb_class=c__Acidobacteriae:gtdb_domain=d__Bacteria:gtdb_family=f__Acidobacteriaceae:gtdb_genus=g__Terracidiphilus:gtdb_order=o__Acidobacteriales:gtdb_phylum=p__Acidobacteriota:gtdb_species=s__Terracidiphilus gabretensis:heptad=MCP-40H:species=d__Bacteria_p__Acidobacteriota_c__Acidobacteriae_o__Acidobacteriales_f__Acidobacteriaceae_g__Terracidiphilus_s__Terracidiphilus gabretensis])0.999:0.095871[&&NHX:Sample_counter=:Type_counter=GTDB--2:capture_class_counter=:capture_domain_counter=:capture_family_counter=:capture_genus_counter=:capture_order_counter=:capture_phylum_counter=:capture_species_counter=:evoltype=D:gtdb_class_counter=c__Acidobacteriae--2:gtdb_domain_counter=d__Bacteria--2:gtdb_family_counter=f__Acidobacteriaceae--2:gtdb_genus_counter=g__Terracidiphilus--2:gtdb_order_counter=o__Acidobacteriales--2:gtdb_phylum_counter=p__Acidobacteriota--2:gtdb_species_counter=s__Terracidiphilus gabretensis--1||s__Terracidiphilus sp015655195--1:heptad_counter=MCP-40H--2:lbd_counter=:lca=d__Bacteria:lca_tree=g__Terracidiphilus:name=N766151:ref_name_counter=])0.862:0.0229721[&&NHX:Sample_counter=:Type_counter=GTDB--3:capture_class_counter=:capture_domain_counter=:capture_family_counter=:capture_genus_counter=:capture_order_counter=:capture_phylum_counter=:capture_species_counter=:evoltype=D:gtdb_class_counter=c__Acidobacteriae--3:gtdb_domain_counter=d__Bacteria--3:gtdb_family_counter=f__Acidobacteriaceae--3:gtdb_genus_counter=g__Terracidiphilus--3:gtdb_order_counter=o__Acidobacteriales--3:gtdb_phylum_counter=p__Acidobacteriota--3:gtdb_species_counter=s__Terracidiphilus gabretensis--1||s__Terracidiphilus sp000620725--1||s__Terracidiphilus sp015655195--1:heptad_counter=MCP-40H--3:lbd_counter=:lca=d__Bacteria:lca_tree=g__Terracidiphilus:name=N766152:ref_name_counter=],((GB_GCA_003152415.1_protein.faa_PMAD01000255.1_20@PF00015_full_PFAM.332.531:0.0221291[&&NHX:Type=GTDB:gtdb_class=c__Acidobacteriae:gtdb_domain=d__Bacteria:gtdb_family=f__Acidobacteriaceae:gtdb_genus=g__Palsa-343:gtdb_order=o__Acidobacteriales:gtdb_phylum=p__Acidobacteriota:gtdb_species=s__Palsa-343 sp003152415:heptad=MCP-40H:species=d__Bacteria_p__Acidobacteriota_c__Acidobacteriae_o__Acidobacteriales_f__Acidobacteriaceae_g__Palsa-343_s__Palsa-343 sp003152415],GB_GCA_003131625.1_protein.faa_PKVY01000016.1_43@PF00015_full_PFAM.342.530:0.020132)0.952:0.0425129[&&NHX:Sample_counter=:Type_counter=GTDB--1:capture_class_counter=:capture_domain_counter=:capture_family_counter=:capture_genus_counter=:capture_order_counter=:capture_phylum_counter=:capture_species_counter=:gtdb_class_counter=c__Acidobacteriae--1:gtdb_domain_counter=d__Bacteria--1:gtdb_family_counter=f__Acidobacteriaceae--1:gtdb_genus_counter=g__Palsa-343--1:gtdb_order_counter=o__Acidobacteriales--1:gtdb_phylum_counter=p__Acidobacteriota--1:gtdb_species_counter=s__Palsa-343 sp003152415--1:heptad_counter=MCP-40H--1:lbd_counter=:lca_tree=s__Palsa-343 sp003152415:name=N766155:ref_name_counter=],(GB_GCA_003166955.1_protein.faa_PMUI01000086.1_20@PF00015_full_PFAM.332.525:0.0357579[&&NHX:Type=GTDB:gtdb_class=c__Acidobacteriae:gtdb_domain=d__Bacteria:gtdb_family=f__Acidobacteriaceae:gtdb_genus=g__Palsa-343:gtdb_order=o__Acidobacteriales:gtdb_phylum=p__Acidobacteriota:gtdb_species=s__Palsa-343 sp003166955:heptad=MCP-40H:species=d__Bacteria_p__Acidobacteriota_c__Acidobacteriae_o__Acidobacteriales_f__Acidobacteriaceae_g__Palsa-343_s__Palsa-343 sp003166955],GB_GCA_003152595.1_protein.faa_PMAM01000132.1_28@PF00015_full_PFAM.328.528:0.0925659[&&NHX:Type=GTDB:gtdb_class=c__Acidobacteriae:gtdb_domain=d__Bacteria:gtdb_family=f__Acidobacteriaceae:gtdb_genus=g__Palsa-343:gtdb_order=o__Acidobacteriales:gtdb_phylum=p__Acidobacteriota:gtdb_species=s__Palsa-343 sp003152595:heptad=MCP-40H:species=d__Bacteria_p__Acidobacteriota_c__Acidobacteriae_o__Acidobacteriales_f__Acidobacteriaceae_g__Palsa-343_s__Palsa-343 sp003152595])0.829:0.0416109[&&NHX:Sample_counter=:Type_counter=GTDB--2:capture_class_counter=:capture_domain_counter=:capture_family_counter=:capture_genus_counter=:capture_order_counter=:capture_phylum_counter=:capture_species_counter=:evoltype=D:gtdb_class_counter=c__Acidobacteriae--2:gtdb_domain_counter=d__Bacteria--2:gtdb_family_counter=f__Acidobacteriaceae--2:gtdb_genus_counter=g__Palsa-343--2:gtdb_order_counter=o__Acidobacteriales--2:gtdb_phylum_counter=p__Acidobacteriota--2:gtdb_species_counter=s__Palsa-343 sp003152595--1||s__Palsa-343 sp003166955--1:heptad_counter=MCP-40H--2:lbd_counter=:lca=d__Bacteria:lca_tree=g__Palsa-343:name=N766158:ref_name_counter=])0.959:0.0472086[&&NHX:Sample_counter=:Type_counter=GTDB--3:capture_class_counter=:capture_domain_counter=:capture_family_counter=:capture_genus_counter=:capture_order_counter=:capture_phylum_counter=:capture_species_counter=:gtdb_class_counter=c__Acidobacteriae--3:gtdb_domain_counter=d__Bacteria--3:gtdb_family_counter=f__Acidobacteriaceae--3:gtdb_genus_counter=g__Palsa-343--3:gtdb_order_counter=o__Acidobacteriales--3:gtdb_phylum_counter=p__Acidobacteriota--3:gtdb_species_counter=s__Palsa-343 sp003152415--1||s__Palsa-343 sp003152595--1||s__Palsa-343 sp003166955--1:heptad_counter=MCP-40H--3:lbd_counter=:lca_tree=g__Palsa-343:name=N766159:ref_name_counter=])0.8:0.0088258[&&NHX:Sample_counter=:Type_counter=GTDB--6:capture_class_counter=:capture_domain_counter=:capture_family_counter=:capture_genus_counter=:capture_order_counter=:capture_phylum_counter=:capture_species_counter=:gtdb_class_counter=c__Acidobacteriae--6:gtdb_domain_counter=d__Bacteria--6:gtdb_family_counter=f__Acidobacteriaceae--6:gtdb_genus_counter=g__Palsa-343--3||g__Terracidiphilus--3:gtdb_order_counter=o__Acidobacteriales--6:gtdb_phylum_counter=p__Acidobacteriota--6:gtdb_species_counter=s__Palsa-343 sp003152415--1||s__Palsa-343 sp003152595--1||s__Palsa-343 sp003166955--1||s__Terracidiphilus gabretensis--1||s__Terracidiphilus sp000620725--1||s__Terracidiphilus sp015655195--1:heptad_counter=MCP-40H--6:lbd_counter=:lca_tree=f__Acidobacteriaceae:name=N766160:ref_name_counter=])0.749:0.00691382[&&NHX:Sample_counter=:Type_counter=GTDB--28:capture_class_counter=:capture_domain_counter=:capture_family_counter=:capture_genus_counter=:capture_order_counter=:capture_phylum_counter=:capture_species_counter=:evoltype=D:gtdb_class_counter=c__Acidobacteriae--28:gtdb_domain_counter=d__Bacteria--28:gtdb_family_counter=f__Acidobacteriaceae--28:gtdb_genus_counter=g__Palsa-343--3||g__Terracidiphilus--25:gtdb_order_counter=o__Acidobacteriales--28:gtdb_phylum_counter=p__Acidobacteriota--28:gtdb_species_counter=s__Palsa-343 sp003152415--1||s__Palsa-343 sp003152595--1||s__Palsa-343 sp003166955--1||s__Terracidiphilus gabretensis--1||s__Terracidiphilus sp000620725--1||s__Terracidiphilus sp002307235--1||s__Terracidiphilus sp002314435--1||s__Terracidiphilus sp003133425--1||s__Terracidiphilus sp003138365--1||s__Terracidiphilus sp003139795--1||s__Terracidiphilus sp003140785--1||s__Terracidiphilus sp003142015--1||s__Terracidiphilus sp003142935--1||s__Terracidiphilus sp003151435--1||s__Terracidiphilus sp003151985--1||s__Terracidiphilus sp003156235--1||s__Terracidiphilus sp003161045--1||s__Terracidiphilus sp003165095--1||s__Terracidiphilus sp003166055--1||s__Terracidiphilus sp003170825--1||s__Terracidiphilus sp015654835--3||s__Terracidiphilus sp015655195--1||s__Terracidiphilus sp017883405--1||s__Terracidiphilus sp903828675--1||s__Terracidiphilus sp903849645--1||s__Terracidiphilus sp903911925--1:heptad_counter=MCP-40H--28:lbd_counter=:lca=d__Bacteria:lca_tree=f__Acidobacteriaceae:name=N766161:ref_name_counter=],GB_GCA_903858875.1_protein.faa_CAIOKP010000368.1_1@PF00015_full_PFAM.334.443:0.0239103[&&NHX:Type=GTDB:gtdb_class=c__Alphaproteobacteria:gtdb_domain=d__Bacteria:gtdb_family=f__Sphingomonadaceae:gtdb_genus=g__Novosphingobium:gtdb_order=o__Sphingomonadales:gtdb_phylum=p__Proteobacteria:gtdb_species=s__Novosphingobium sp903858875:heptad=MCP-40H:species=d__Bacteria_p__Proteobacteria_c__Alphaproteobacteria_o__Sphingomonadales_f__Sphingomonadaceae_g__Novosphingobium_s__Novosphingobium sp903858875])0.707:0.0061767[&&NHX:Sample_counter=:Type_counter=GTDB--29:capture_class_counter=:capture_domain_counter=:capture_family_counter=:capture_genus_counter=:capture_order_counter=:capture_phylum_counter=:capture_species_counter=:evoltype=D:gtdb_class_counter=c__Acidobacteriae--28||c__Alphaproteobacteria--1:gtdb_domain_counter=d__Bacteria--29:gtdb_family_counter=f__Acidobacteriaceae--28||f__Sphingomonadaceae--1:gtdb_genus_counter=g__Novosphingobium--1||g__Palsa-343--3||g__Terracidiphilus--25:gtdb_order_counter=o__Acidobacteriales--28||o__Sphingomonadales--1:gtdb_phylum_counter=p__Acidobacteriota--28||p__Proteobacteria--1:gtdb_species_counter=s__Novosphingobium sp903858875--1||s__Palsa-343 sp003152415--1||s__Palsa-343 sp003152595--1||s__Palsa-343 sp003166955--1||s__Terracidiphilus gabretensis--1||s__Terracidiphilus sp000620725--1||s__Terracidiphilus sp002307235--1||s__Terracidiphilus sp002314435--1||s__Terracidiphilus sp003133425--1||s__Terracidiphilus sp003138365--1||s__Terracidiphilus sp003139795--1||s__Terracidiphilus sp003140785--1||s__Terracidiphilus sp003142015--1||s__Terracidiphilus sp003142935--1||s__Terracidiphilus sp003151435--1||s__Terracidiphilus sp003151985--1||s__Terracidiphilus sp003156235--1||s__Terracidiphilus sp003161045--1||s__Terracidiphilus sp003165095--1||s__Terracidiphilus sp003166055--1||s__Terracidiphilus sp003170825--1||s__Terracidiphilus sp015654835--3||s__Terracidiphilus sp015655195--1||s__Terracidiphilus sp017883405--1||s__Terracidiphilus sp903828675--1||s__Terracidiphilus sp903849645--1||s__Terracidiphilus sp903911925--1:heptad_counter=MCP-40H--29:lbd_counter=:lca=d__Bacteria:lca_tree=f__Acidobacteriaceae:name=N766163:ref_name_counter=],GB_GCA_003165005.1_protein.faa_PLSB01000142.1_17@PF00015_full_PFAM.322.533:0.166354[&&NHX:Type=GTDB:gtdb_class=c__Acidobacteriae:gtdb_domain=d__Bacteria:gtdb_family=f__Acidobacteriaceae:gtdb_genus=g__Terracidiphilus:gtdb_order=o__Acidobacteriales:gtdb_phylum=p__Acidobacteriota:gtdb_species=s__Terracidiphilus sp003165005:heptad=MCP-40H:species=d__Bacteria_p__Acidobacteriota_c__Acidobacteriae_o__Acidobacteriales_f__Acidobacteriaceae_g__Terracidiphilus_s__Terracidiphilus sp003165005])0.945:0.0270282[&&NHX:Sample_counter=:Type_counter=GTDB--30:capture_class_counter=:capture_domain_counter=:capture_family_counter=:capture_genus_counter=:capture_order_counter=:capture_phylum_counter=:capture_species_counter=:evoltype=D:gtdb_class_counter=c__Acidobacteriae--29||c__Alphaproteobacteria--1:gtdb_domain_counter=d__Bacteria--30:gtdb_family_counter=f__Acidobacteriaceae--29||f__Sphingomonadaceae--1:gtdb_genus_counter=g__Novosphingobium--1||g__Palsa-343--3||g__Terracidiphilus--26:gtdb_order_counter=o__Acidobacteriales--29||o__Sphingomonadales--1:gtdb_phylum_counter=p__Acidobacteriota--29||p__Proteobacteria--1:gtdb_species_counter=s__Novosphingobium sp903858875--1||s__Palsa-343 sp003152415--1||s__Palsa-343 sp003152595--1||s__Palsa-343 sp003166955--1||s__Terracidiphilus gabretensis--1||s__Terracidiphilus sp000620725--1||s__Terracidiphilus sp002307235--1||s__Terracidiphilus sp002314435--1||s__Terracidiphilus sp003133425--1||s__Terracidiphilus sp003138365--1||s__Terracidiphilus sp003139795--1||s__Terracidiphilus sp003140785--1||s__Terracidiphilus sp003142015--1||s__Terracidiphilus sp003142935--1||s__Terracidiphilus sp003151435--1||s__Terracidiphilus sp003151985--1||s__Terracidiphilus sp003156235--1||s__Terracidiphilus sp003161045--1||s__Terracidiphilus sp003165005--1||s__Terracidiphilus sp003165095--1||s__Terracidiphilus sp003166055--1||s__Terracidiphilus sp003170825--1||s__Terracidiphilus sp015654835--3||s__Terracidiphilus sp015655195--1||s__Terracidiphilus sp017883405--1||s__Terracidiphilus sp903828675--1||s__Terracidiphilus sp903849645--1||s__Terracidiphilus sp903911925--1:heptad_counter=MCP-40H--30:lbd_counter=:lca=d__Bacteria:lca_tree=f__Acidobacteriaceae:name=N766165:ref_name_counter=],((GB_GCA_903842845.1_protein.faa_CAIMNN010000477.1_3@PF00015_full_PFAM.339.530:0.104324,GB_GCA_002307235.1_protein.faa_DBTV01000050.1_52@PF00015_full_PFAM.323.524:0.240058)0.14:0.0196994[&&NHX:Sample_counter=:Type_counter=:capture_class_counter=:capture_domain_counter=:capture_family_counter=:capture_genus_counter=:capture_order_counter=:capture_phylum_counter=:capture_species_counter=:gtdb_class_counter=:gtdb_domain_counter=:gtdb_family_counter=:gtdb_genus_counter=:gtdb_order_counter=:gtdb_phylum_counter=:gtdb_species_counter=:heptad_counter=:lbd_counter=:name=N766168:ref_name_counter=],(GB_GCA_903832475.1_protein.faa_CAILBQ010000087.1_10@PF00015_full_PFAM.343.537:0.0167735[&&NHX:Type=GTDB:gtdb_class=c__Acidobacteriae:gtdb_domain=d__Bacteria:gtdb_family=f__Acidobacteriaceae:gtdb_genus=g__CAIVDV01:gtdb_order=o__Acidobacteriales:gtdb_phylum=p__Acidobacteriota:gtdb_species=s__CAIVDV01 sp903832475:heptad=MCP-40H:species=d__Bacteria_p__Acidobacteriota_c__Acidobacteriae_o__Acidobacteriales_f__Acidobacteriaceae_g__CAIVDV01_s__CAIVDV01 sp903832475],(GB_GCA_903832055.1_protein.faa_CAILAC010000016.1_635@PF00015_full_PFAM.343.525:0.0305569[&&NHX:Type=GTDB:gtdb_class=c__Acidobacteriae:gtdb_domain=d__Bacteria:gtdb_family=f__Acidobacteriaceae:gtdb_genus=g__CAIVDV01:gtdb_order=o__Acidobacteriales:gtdb_phylum=p__Acidobacteriota:gtdb_species=s__CAIVDV01 sp903832055:heptad=MCP-40H:species=d__Bacteria_p__Acidobacteriota_c__Acidobacteriae_o__Acidobacteriales_f__Acidobacteriaceae_g__CAIVDV01_s__CAIVDV01 sp903832055],GB_GCA_903904755.1_protein.faa_CAIVDV010000013.1_97@PF00015_full_PFAM.333.523:0.123031[&&NHX:Type=GTDB:gtdb_class=c__Acidobacteriae:gtdb_domain=d__Bacteria:gtdb_family=f__Acidobacteriaceae:gtdb_genus=g__CAIVDV01:gtdb_order=o__Acidobacteriales:gtdb_phylum=p__Acidobacteriota:gtdb_species=s__CAIVDV01 sp903904755:heptad=MCP-40H:species=d__Bacteria_p__Acidobacteriota_c__Acidobacteriae_o__Acidobacteriales_f__Acidobacteriaceae_g__CAIVDV01_s__CAIVDV01 sp903904755])0.986:0.0592901[&&NHX:Sample_counter=:Type_counter=GTDB--2:capture_class_counter=:capture_domain_counter=:capture_family_counter=:capture_genus_counter=:capture_order_counter=:capture_phylum_counter=:capture_species_counter=:evoltype=D:gtdb_class_counter=c__Acidobacteriae--2:gtdb_domain_counter=d__Bacteria--2:gtdb_family_counter=f__Acidobacteriaceae--2:gtdb_genus_counter=g__CAIVDV01--2:gtdb_order_counter=o__Acidobacteriales--2:gtdb_phylum_counter=p__Acidobacteriota--2:gtdb_species_counter=s__CAIVDV01 sp903832055--1||s__CAIVDV01 sp903904755--1:heptad_counter=MCP-40H--2:lbd_counter=:lca=d__Bacteria:lca_tree=g__CAIVDV01:name=N766172:ref_name_counter=])0.991:0.0844447[&&NHX:Sample_counter=:Type_counter=GTDB--3:capture_class_counter=:capture_domain_counter=:capture_family_counter=:capture_genus_counter=:capture_order_counter=:capture_phylum_counter=:capture_species_counter=:evoltype=D:gtdb_class_counter=c__Acidobacteriae--3:gtdb_domain_counter=d__Bacteria--3:gtdb_family_counter=f__Acidobacteriaceae--3:gtdb_genus_counter=g__CAIVDV01--3:gtdb_order_counter=o__Acidobacteriales--3:gtdb_phylum_counter=p__Acidobacteriota--3:gtdb_species_counter=s__CAIVDV01 sp903832055--1||s__CAIVDV01 sp903832475--1||s__CAIVDV01 sp903904755--1:heptad_counter=MCP-40H--3:lbd_counter=:lca=d__Bacteria:lca_tree=g__CAIVDV01:name=N766173:ref_name_counter=])0.897:0.0298693[&&NHX:Sample_counter=:Type_counter=GTDB--3:capture_class_counter=:capture_domain_counter=:capture_family_counter=:capture_genus_counter=:capture_order_counter=:capture_phylum_counter=:capture_species_counter=:gtdb_class_counter=c__Acidobacteriae--3:gtdb_domain_counter=d__Bacteria--3:gtdb_family_counter=f__Acidobacteriaceae--3:gtdb_genus_counter=g__CAIVDV01--3:gtdb_order_counter=o__Acidobacteriales--3:gtdb_phylum_counter=p__Acidobacteriota--3:gtdb_species_counter=s__CAIVDV01 sp903832055--1||s__CAIVDV01 sp903832475--1||s__CAIVDV01 sp903904755--1:heptad_counter=MCP-40H--3:lbd_counter=:lca_tree=g__CAIVDV01:name=N766174:ref_name_counter=])0.747:0.00859014[&&NHX:Sample_counter=:Type_counter=GTDB--33:capture_class_counter=:capture_domain_counter=:capture_family_counter=:capture_genus_counter=:capture_order_counter=:capture_phylum_counter=:capture_species_counter=:gtdb_class_counter=c__Acidobacteriae--32||c__Alphaproteobacteria--1:gtdb_domain_counter=d__Bacteria--33:gtdb_family_counter=f__Acidobacteriaceae--32||f__Sphingomonadaceae--1:gtdb_genus_counter=g__CAIVDV01--3||g__Novosphingobium--1||g__Palsa-343--3||g__Terracidiphilus--26:gtdb_order_counter=o__Acidobacteriales--32||o__Sphingomonadales--1:gtdb_phylum_counter=p__Acidobacteriota--32||p__Proteobacteria--1:gtdb_species_counter=s__CAIVDV01 sp903832055--1||s__CAIVDV01 sp903832475--1||s__CAIVDV01 sp903904755--1||s__Novosphingobium sp903858875--1||s__Palsa-343 sp003152415--1||s__Palsa-343 sp003152595--1||s__Palsa-343 sp003166955--1||s__Terracidiphilus gabretensis--1||s__Terracidiphilus sp000620725--1||s__Terracidiphilus sp002307235--1||s__Terracidiphilus sp002314435--1||s__Terracidiphilus sp003133425--1||s__Terracidiphilus sp003138365--1||s__Terracidiphilus sp003139795--1||s__Terracidiphilus sp003140785--1||s__Terracidiphilus sp003142015--1||s__Terracidiphilus sp003142935--1||s__Terracidiphilus sp003151435--1||s__Terracidiphilus sp003151985--1||s__Terracidiphilus sp003156235--1||s__Terracidiphilus sp003161045--1||s__Terracidiphilus sp003165005--1||s__Terracidiphilus sp003165095--1||s__Terracidiphilus sp003166055--1||s__Terracidiphilus sp003170825--1||s__Terracidiphilus sp015654835--3||s__Terracidiphilus sp015655195--1||s__Terracidiphilus sp017883405--1||s__Terracidiphilus sp903828675--1||s__Terracidiphilus sp903849645--1||s__Terracidiphilus sp903911925--1:heptad_counter=MCP-40H--33:lbd_counter=:lca_tree=f__Acidobacteriaceae:name=N766175:ref_name_counter=],((GB_GCA_903842065.1_protein.faa_CAIMKZ010000106.1_227@PF00015_full_PFAM.325.515:0.222995[&&NHX:Type=GTDB:gtdb_class=c__Acidobacteriae:gtdb_domain=d__Bacteria:gtdb_family=f__Acidobacteriaceae:gtdb_genus=g__Terracidiphilus:gtdb_order=o__Acidobacteriales:gtdb_phylum=p__Acidobacteriota:gtdb_species=s__Terracidiphilus sp903842065:heptad=MCP-40H:species=d__Bacteria_p__Acidobacteriota_c__Acidobacteriae_o__Acidobacteriales_f__Acidobacteriaceae_g__Terracidiphilus_s__Terracidiphilus sp903842065],(GB_GCA_015655195.1_protein.faa_JAATFM010000215.1_15@PF00015_full_PFAM.208.385:0.433981[&&NHX:Type=GTDB:gtdb_class=c__Acidobacteriae:gtdb_domain=d__Bacteria:gtdb_family=f__Acidobacteriaceae:gtdb_genus=g__Terracidiphilus:gtdb_order=o__Acidobacteriales:gtdb_phylum=p__Acidobacteriota:gtdb_species=s__Terracidiphilus sp015655195:heptad=MCP-40H:species=d__Bacteria_p__Acidobacteriota_c__Acidobacteriae_o__Acidobacteriales_f__Acidobacteriaceae_g__Terracidiphilus_s__Terracidiphilus sp015655195],(GB_GCA_015654835.1_protein.faa_JAATGG010000150.1_35@PF00015_full_PFAM.331.539:0.0359728[&&NHX:Type=GTDB:gtdb_class=c__Acidobacteriae:gtdb_domain=d__Bacteria:gtdb_family=f__Acidobacteriaceae:gtdb_genus=g__Terracidiphilus:gtdb_order=o__Acidobacteriales:gtdb_phylum=p__Acidobacteriota:gtdb_species=s__Terracidiphilus sp015654835:heptad=MCP-40H:species=d__Bacteria_p__Acidobacteriota_c__Acidobacteriae_o__Acidobacteriales_f__Acidobacteriaceae_g__Terracidiphilus_s__Terracidiphilus sp015654835],(GB_GCA_003156495.1_protein.faa_PMHC01000219.1_3@PF00015_full_PFAM.345.529:0.0230218[&&NHX:Type=GTDB:gtdb_class=c__Acidobacteriae:gtdb_domain=d__Bacteria:gtdb_family=f__Acidobacteriaceae:gtdb_genus=g__Terracidiphilus:gtdb_order=o__Acidobacteriales:gtdb_phylum=p__Acidobacteriota:gtdb_species=s__Terracidiphilus sp003156495:heptad=MCP-40H:species=d__Bacteria_p__Acidobacteriota_c__Acidobacteriae_o__Acidobacteriales_f__Acidobacteriaceae_g__Terracidiphilus_s__Terracidiphilus sp003156495],GB_GCA_002307235.1_protein.faa_DBTV01000011.1_89@PF00015_full_PFAM.345.526:0.120927[&&NHX:Type=GTDB:gtdb_class=c__Acidobacteriae:gtdb_domain=d__Bacteria:gtdb_family=f__Acidobacteriaceae:gtdb_genus=g__Terracidiphilus:gtdb_order=o__Acidobacteriales:gtdb_phylum=p__Acidobacteriota:gtdb_species=s__Terracidiphilus sp002307235:heptad=MCP-40H:species=d__Bacteria_p__Acidobacteriota_c__Acidobacteriae_o__Acidobacteriales_f__Acidobacteriaceae_g__Terracidiphilus_s__Terracidiphilus sp002307235])0.891:0.0581312[&&NHX:Sample_counter=:Type_counter=GTDB--2:capture_class_counter=:capture_domain_counter=:capture_family_counter=:capture_genus_counter=:capture_order_counter=:capture_phylum_counter=:capture_species_counter=:evoltype=D:gtdb_class_counter=c__Acidobacteriae--2:gtdb_domain_counter=d__Bacteria--2:gtdb_family_counter=f__Acidobacteriaceae--2:gtdb_genus_counter=g__Terracidiphilus--2:gtdb_order_counter=o__Acidobacteriales--2:gtdb_phylum_counter=p__Acidobacteriota--2:gtdb_species_counter=s__Terracidiphilus sp002307235--1||s__Terracidiphilus sp003156495--1:heptad_counter=MCP-40H--2:lbd_counter=:lca=d__Bacteria:lca_tree=g__Terracidiphilus:name=N766181:ref_name_counter=])0.991:0.138783[&&NHX:Sample_counter=:Type_counter=GTDB--3:capture_class_counter=:capture_domain_counter=:capture_family_counter=:capture_genus_counter=:capture_order_counter=:capture_phylum_counter=:capture_species_counter=:evoltype=D:gtdb_class_counter=c__Acidobacteriae--3:gtdb_domain_counter=d__Bacteria--3:gtdb_family_counter=f__Acidobacteriaceae--3:gtdb_genus_counter=g__Terracidiphilus--3:gtdb_order_counter=o__Acidobacteriales--3:gtdb_phylum_counter=p__Acidobacteriota--3:gtdb_species_counter=s__Terracidiphilus sp002307235--1||s__Terracidiphilus sp003156495--1||s__Terracidiphilus sp015654835--1:heptad_counter=MCP-40H--3:lbd_counter=:lca=d__Bacteria:lca_tree=g__Terracidiphilus:name=N766182:ref_name_counter=])0.703:0.0253949[&&NHX:Sample_counter=:Type_counter=GTDB--4:capture_class_counter=:capture_domain_counter=:capture_family_counter=:capture_genus_counter=:capture_order_counter=:capture_phylum_counter=:capture_species_counter=:evoltype=D:gtdb_class_counter=c__Acidobacteriae--4:gtdb_domain_counter=d__Bacteria--4:gtdb_family_counter=f__Acidobacteriaceae--4:gtdb_genus_counter=g__Terracidiphilus--4:gtdb_order_counter=o__Acidobacteriales--4:gtdb_phylum_counter=p__Acidobacteriota--4:gtdb_species_counter=s__Terracidiphilus sp002307235--1||s__Terracidiphilus sp003156495--1||s__Terracidiphilus sp015654835--1||s__Terracidiphilus sp015655195--1:heptad_counter=MCP-40H--4:lbd_counter=:lca=d__Bacteria:lca_tree=g__Terracidiphilus:name=N766183:ref_name_counter=])0.554:0.0209509[&&NHX:Sample_counter=:Type_counter=GTDB--5:capture_class_counter=:capture_domain_counter=:capture_family_counter=:capture_genus_counter=:capture_order_counter=:capture_phylum_counter=:capture_species_counter=:evoltype=D:gtdb_class_counter=c__Acidobacteriae--5:gtdb_domain_counter=d__Bacteria--5:gtdb_family_counter=f__Acidobacteriaceae--5:gtdb_genus_counter=g__Terracidiphilus--5:gtdb_order_counter=o__Acidobacteriales--5:gtdb_phylum_counter=p__Acidobacteriota--5:gtdb_species_counter=s__Terracidiphilus sp002307235--1||s__Terracidiphilus sp003156495--1||s__Terracidiphilus sp015654835--1||s__Terracidiphilus sp015655195--1||s__Terracidiphilus sp903842065--1:heptad_counter=MCP-40H--5:lbd_counter=:lca=d__Bacteria:lca_tree=g__Terracidiphilus:name=N766184:ref_name_counter=],(GB_GCA_003156495.1_protein.faa_PMHC01000080.1_7@PF00015_full_PFAM.346.542:0.0455385,GB_GCA_002307235.1_protein.faa_DBTV01000040.1_71@PF00015_full_PFAM.345.525:0.0629678)0.999:0.132402[&&NHX:Sample_counter=:Type_counter=:capture_class_counter=:capture_domain_counter=:capture_family_counter=:capture_genus_counter=:capture_order_counter=:capture_phylum_counter=:capture_species_counter=:gtdb_class_counter=:gtdb_domain_counter=:gtdb_family_counter=:gtdb_genus_counter=:gtdb_order_counter=:gtdb_phylum_counter=:gtdb_species_counter=:heptad_counter=:lbd_counter=:name=N766187:ref_name_counter=])0.938:0.0536104[&&NHX:Sample_counter=:Type_counter=GTDB--5:capture_class_counter=:capture_domain_counter=:capture_family_counter=:capture_genus_counter=:capture_order_counter=:capture_phylum_counter=:capture_species_counter=:gtdb_class_counter=c__Acidobacteriae--5:gtdb_domain_counter=d__Bacteria--5:gtdb_family_counter=f__Acidobacteriaceae--5:gtdb_genus_counter=g__Terracidiphilus--5:gtdb_order_counter=o__Acidobacteriales--5:gtdb_phylum_counter=p__Acidobacteriota--5:gtdb_species_counter=s__Terracidiphilus sp002307235--1||s__Terracidiphilus sp003156495--1||s__Terracidiphilus sp015654835--1||s__Terracidiphilus sp015655195--1||s__Terracidiphilus sp903842065--1:heptad_counter=MCP-40H--5:lbd_counter=:lca_tree=g__Terracidiphilus:name=N766188:ref_name_counter=])0.887:0.0203211[&&NHX:Sample_counter=:Type_counter=GTDB--38:capture_class_counter=:capture_domain_counter=:capture_family_counter=:capture_genus_counter=:capture_order_counter=:capture_phylum_counter=:capture_species_counter=:gtdb_class_counter=c__Acidobacteriae--37||c__Alphaproteobacteria--1:gtdb_domain_counter=d__Bacteria--38:gtdb_family_counter=f__Acidobacteriaceae--37||f__Sphingomonadaceae--1:gtdb_genus_counter=g__CAIVDV01--3||g__Novosphingobium--1||g__Palsa-343--3||g__Terracidiphilus--31:gtdb_order_counter=o__Acidobacteriales--37||o__Sphingomonadales--1:gtdb_phylum_counter=p__Acidobacteriota--37||p__Proteobacteria--1:gtdb_species_counter=s__CAIVDV01 sp903832055--1||s__CAIVDV01 sp903832475--1||s__CAIVDV01 sp903904755--1||s__Novosphingobium sp903858875--1||s__Palsa-343 sp003152415--1||s__Palsa-343 sp003152595--1||s__Palsa-343 sp003166955--1||s__Terracidiphilus gabretensis--1||s__Terracidiphilus sp000620725--1||s__Terracidiphilus sp002307235--2||s__Terracidiphilus sp002314435--1||s__Terracidiphilus sp003133425--1||s__Terracidiphilus sp003138365--1||s__Terracidiphilus sp003139795--1||s__Terracidiphilus sp003140785--1||s__Terracidiphilus sp003142015--1||s__Terracidiphilus sp003142935--1||s__Terracidiphilus sp003151435--1||s__Terracidiphilus sp003151985--1||s__Terracidiphilus sp003156235--1||s__Terracidiphilus sp003156495--1||s__Terracidiphilus sp003161045--1||s__Terracidiphilus sp003165005--1||s__Terracidiphilus sp003165095--1||s__Terracidiphilus sp003166055--1||s__Terracidiphilus sp003170825--1||s__Terracidiphilus sp015654835--4||s__Terracidiphilus sp015655195--2||s__Terracidiphilus sp017883405--1||s__Terracidiphilus sp903828675--1||s__Terracidiphilus sp903842065--1||s__Terracidiphilus sp903849645--1||s__Terracidiphilus sp903911925--1:heptad_counter=MCP-40H--38:lbd_counter=:lca_tree=f__Acidobacteriaceae:name=N766189:ref_name_counter=],GB_GCA_015654835.1_protein.faa_JAATGG010000227.1_3@PF00015_full_PFAM.340.523:0.0770768[&&NHX:Type=GTDB:gtdb_class=c__Acidobacteriae:gtdb_domain=d__Bacteria:gtdb_family=f__Acidobacteriaceae:gtdb_genus=g__Terracidiphilus:gtdb_order=o__Acidobacteriales:gtdb_phylum=p__Acidobacteriota:gtdb_species=s__Terracidiphilus sp015654835:heptad=MCP-40H:species=d__Bacteria_p__Acidobacteriota_c__Acidobacteriae_o__Acidobacteriales_f__Acidobacteriaceae_g__Terracidiphilus_s__Terracidiphilus sp015654835])0.3:0.0101181[&&NHX:Sample_counter=:Type_counter=GTDB--39:capture_class_counter=:capture_domain_counter=:capture_family_counter=:capture_genus_counter=:capture_order_counter=:capture_phylum_counter=:capture_species_counter=:gtdb_class_counter=c__Acidobacteriae--38||c__Alphaproteobacteria--1:gtdb_domain_counter=d__Bacteria--39:gtdb_family_counter=f__Acidobacteriaceae--38||f__Sphingomonadaceae--1:gtdb_genus_counter=g__CAIVDV01--3||g__Novosphingobium--1||g__Palsa-343--3||g__Terracidiphilus--32:gtdb_order_counter=o__Acidobacteriales--38||o__Sphingomonadales--1:gtdb_phylum_counter=p__Acidobacteriota--38||p__Proteobacteria--1:gtdb_species_counter=s__CAIVDV01 sp903832055--1||s__CAIVDV01 sp903832475--1||s__CAIVDV01 sp903904755--1||s__Novosphingobium sp903858875--1||s__Palsa-343 sp003152415--1||s__Palsa-343 sp003152595--1||s__Palsa-343 sp003166955--1||s__Terracidiphilus gabretensis--1||s__Terracidiphilus sp000620725--1||s__Terracidiphilus sp002307235--2||s__Terracidiphilus sp002314435--1||s__Terracidiphilus sp003133425--1||s__Terracidiphilus sp003138365--1||s__Terracidiphilus sp003139795--1||s__Terracidiphilus sp003140785--1||s__Terracidiphilus sp003142015--1||s__Terracidiphilus sp003142935--1||s__Terracidiphilus sp003151435--1||s__Terracidiphilus sp003151985--1||s__Terracidiphilus sp003156235--1||s__Terracidiphilus sp003156495--1||s__Terracidiphilus sp003161045--1||s__Terracidiphilus sp003165005--1||s__Terracidiphilus sp003165095--1||s__Terracidiphilus sp003166055--1||s__Terracidiphilus sp003170825--1||s__Terracidiphilus sp015654835--5||s__Terracidiphilus sp015655195--2||s__Terracidiphilus sp017883405--1||s__Terracidiphilus sp903828675--1||s__Terracidiphilus sp903842065--1||s__Terracidiphilus sp903849645--1||s__Terracidiphilus sp903911925--1:heptad_counter=MCP-40H--39:lbd_counter=:lca_tree=f__Acidobacteriaceae:name=N766191:ref_name_counter=])0.865:0.0217271[&&NHX:Sample_counter=:Type_counter=GTDB--41:capture_class_counter=:capture_domain_counter=:capture_family_counter=:capture_genus_counter=:capture_order_counter=:capture_phylum_counter=:capture_species_counter=:gtdb_class_counter=c__Acidobacteriae--39||c__Alphaproteobacteria--1||c__Gammaproteobacteria--1:gtdb_domain_counter=d__Bacteria--41:gtdb_family_counter=f__Acidobacteriaceae--39||f__Sphingomonadaceae--1||f__Vibrionaceae--1:gtdb_genus_counter=g__CAIVDV01--3||g__Novosphingobium--1||g__Palsa-343--3||g__Terracidiphilus--33||g__Vibrio--1:gtdb_order_counter=o__Acidobacteriales--39||o__Enterobacterales--1||o__Sphingomonadales--1:gtdb_phylum_counter=p__Acidobacteriota--39||p__Proteobacteria--2:gtdb_species_counter=s__CAIVDV01 sp903832055--1||s__CAIVDV01 sp903832475--1||s__CAIVDV01 sp903904755--1||s__Novosphingobium sp903858875--1||s__Palsa-343 sp003152415--1||s__Palsa-343 sp003152595--1||s__Palsa-343 sp003166955--1||s__Terracidiphilus gabretensis--1||s__Terracidiphilus sp000620725--1||s__Terracidiphilus sp002307235--3||s__Terracidiphilus sp002314435--1||s__Terracidiphilus sp003133425--1||s__Terracidiphilus sp003138365--1||s__Terracidiphilus sp003139795--1||s__Terracidiphilus sp003140785--1||s__Terracidiphilus sp003142015--1||s__Terracidiphilus sp003142935--1||s__Terracidiphilus sp003151435--1||s__Terracidiphilus sp003151985--1||s__Terracidiphilus sp003156235--1||s__Terracidiphilus sp003156495--1||s__Terracidiphilus sp003161045--1||s__Terracidiphilus sp003165005--1||s__Terracidiphilus sp003165095--1||s__Terracidiphilus sp003166055--1||s__Terracidiphilus sp003170825--1||s__Terracidiphilus sp015654835--5||s__Terracidiphilus sp015655195--2||s__Terracidiphilus sp017883405--1||s__Terracidiphilus sp903828675--1||s__Terracidiphilus sp903842065--1||s__Terracidiphilus sp903849645--1||s__Terracidiphilus sp903911925--1||s__Vibrio aestivus--1:heptad_counter=MCP-40H--41:lbd_counter=:lca_tree=f__Acidobacteriaceae:name=N766192:ref_name_counter=])0.629:0.0307235[&&NHX:Sample_counter=:Type_counter=GTDB--43:capture_class_counter=:capture_domain_counter=:capture_family_counter=:capture_genus_counter=:capture_order_counter=:capture_phylum_counter=:capture_species_counter=:gtdb_class_counter=c__Acidobacteriae--41||c__Alphaproteobacteria--1||c__Gammaproteobacteria--1:gtdb_domain_counter=d__Bacteria--43:gtdb_family_counter=f__Acidobacteriaceae--41||f__Sphingomonadaceae--1||f__Vibrionaceae--1:gtdb_genus_counter=g__CAIVDV01--3||g__Novosphingobium--1||g__Palsa-343--3||g__Terracidiphilus--35||g__Vibrio--1:gtdb_order_counter=o__Acidobacteriales--41||o__Enterobacterales--1||o__Sphingomonadales--1:gtdb_phylum_counter=p__Acidobacteriota--41||p__Proteobacteria--2:gtdb_species_counter=s__CAIVDV01 sp903832055--1||s__CAIVDV01 sp903832475--1||s__CAIVDV01 sp903904755--1||s__Novosphingobium sp903858875--1||s__Palsa-343 sp003152415--1||s__Palsa-343 sp003152595--1||s__Palsa-343 sp003166955--1||s__Terracidiphilus gabretensis--1||s__Terracidiphilus sp000620725--1||s__Terracidiphilus sp002307235--3||s__Terracidiphilus sp002314435--1||s__Terracidiphilus sp003133425--1||s__Terracidiphilus sp003138365--1||s__Terracidiphilus sp003139795--1||s__Terracidiphilus sp003140785--1||s__Terracidiphilus sp003142015--1||s__Terracidiphilus sp003142935--1||s__Terracidiphilus sp003151435--1||s__Terracidiphilus sp003151985--1||s__Terracidiphilus sp003156235--1||s__Terracidiphilus sp003156495--1||s__Terracidiphilus sp003161045--2||s__Terracidiphilus sp003165005--1||s__Terracidiphilus sp003165095--1||s__Terracidiphilus sp003166055--1||s__Terracidiphilus sp003170825--1||s__Terracidiphilus sp015654835--5||s__Terracidiphilus sp015655195--2||s__Terracidiphilus sp017883405--1||s__Terracidiphilus sp903828675--1||s__Terracidiphilus sp903842065--1||s__Terracidiphilus sp903849645--2||s__Terracidiphilus sp903911925--1||s__Vibrio aestivus--1:heptad_counter=MCP-40H--43:lbd_counter=:lca_tree=f__Acidobacteriaceae:name=N766193:ref_name_counter=],(GB_GCA_003142015.1_protein.faa_PLOI01000022.1_29@PF00015_full_PFAM.50.212:0.184342[&&NHX:Type=GTDB:gtdb_class=c__Acidobacteriae:gtdb_domain=d__Bacteria:gtdb_family=f__Acidobacteriaceae:gtdb_genus=g__Terracidiphilus:gtdb_order=o__Acidobacteriales:gtdb_phylum=p__Acidobacteriota:gtdb_species=s__Terracidiphilus sp003142015:heptad=MCP-40H:species=d__Bacteria_p__Acidobacteriota_c__Acidobacteriae_o__Acidobacteriales_f__Acidobacteriaceae_g__Terracidiphilus_s__Terracidiphilus sp003142015],((GB_GCA_003156495.1_protein.faa_PMHC01000211.1_1@PF00015_full_PFAM.352.530:0.249815[&&NHX:Type=GTDB:gtdb_class=c__Acidobacteriae:gtdb_domain=d__Bacteria:gtdb_family=f__Acidobacteriaceae:gtdb_genus=g__Terracidiphilus:gtdb_order=o__Acidobacteriales:gtdb_phylum=p__Acidobacteriota:gtdb_species=s__Terracidiphilus sp003156495:heptad=MCP-40H:species=d__Bacteria_p__Acidobacteriota_c__Acidobacteriae_o__Acidobacteriales_f__Acidobacteriaceae_g__Terracidiphilus_s__Terracidiphilus sp003156495],GB_GCA_002307235.1_protein.faa_DBTV01000021.1_6@PF00015_full_PFAM.345.527:0.22136[&&NHX:Type=GTDB:gtdb_class=c__Acidobacteriae:gtdb_domain=d__Bacteria:gtdb_family=f__Acidobacteriaceae:gtdb_genus=g__Terracidiphilus:gtdb_order=o__Acidobacteriales:gtdb_phylum=p__Acidobacteriota:gtdb_species=s__Terracidiphilus sp002307235:heptad=MCP-40H:species=d__Bacteria_p__Acidobacteriota_c__Acidobacteriae_o__Acidobacteriales_f__Acidobacteriaceae_g__Terracidiphilus_s__Terracidiphilus sp002307235])0.99:0.182261[&&NHX:Sample_counter=:Type_counter=GTDB--2:capture_class_counter=:capture_domain_counter=:capture_family_counter=:capture_genus_counter=:capture_order_counter=:capture_phylum_counter=:capture_species_counter=:evoltype=D:gtdb_class_counter=c__Acidobacteriae--2:gtdb_domain_counter=d__Bacteria--2:gtdb_family_counter=f__Acidobacteriaceae--2:gtdb_genus_counter=g__Terracidiphilus--2:gtdb_order_counter=o__Acidobacteriales--2:gtdb_phylum_counter=p__Acidobacteriota--2:gtdb_species_counter=s__Terracidiphilus sp002307235--1||s__Terracidiphilus sp003156495--1:heptad_counter=MCP-40H--2:lbd_counter=:lca=d__Bacteria:lca_tree=g__Terracidiphilus:name=N766197:ref_name_counter=],GB_GCA_015655195.1_protein.faa_JAATFM010000177.1_4@PF00015_full_PFAM.334.531:0.332888[&&NHX:Type=GTDB:gtdb_class=c__Acidobacteriae:gtdb_domain=d__Bacteria:gtdb_family=f__Acidobacteriaceae:gtdb_genus=g__Terracidiphilus:gtdb_order=o__Acidobacteriales:gtdb_phylum=p__Acidobacteriota:gtdb_species=s__Terracidiphilus sp015655195:heptad=MCP-40H:species=d__Bacteria_p__Acidobacteriota_c__Acidobacteriae_o__Acidobacteriales_f__Acidobacteriaceae_g__Terracidiphilus_s__Terracidiphilus sp015655195])0.89:0.0753332[&&NHX:Sample_counter=:Type_counter=GTDB--3:capture_class_counter=:capture_domain_counter=:capture_family_counter=:capture_genus_counter=:capture_order_counter=:capture_phylum_counter=:capture_species_counter=:evoltype=D:gtdb_class_counter=c__Acidobacteriae--3:gtdb_domain_counter=d__Bacteria--3:gtdb_family_counter=f__Acidobacteriaceae--3:gtdb_genus_counter=g__Terracidiphilus--3:gtdb_order_counter=o__Acidobacteriales--3:gtdb_phylum_counter=p__Acidobacteriota--3:gtdb_species_counter=s__Terracidiphilus sp002307235--1||s__Terracidiphilus sp003156495--1||s__Terracidiphilus sp015655195--1:heptad_counter=MCP-40H--3:lbd_counter=:lca=d__Bacteria:lca_tree=g__Terracidiphilus:name=N766199:ref_name_counter=])0.802:0.0198392[&&NHX:Sample_counter=:Type_counter=GTDB--4:capture_class_counter=:capture_domain_counter=:capture_family_counter=:capture_genus_counter=:capture_order_counter=:capture_phylum_counter=:capture_species_counter=:evoltype=D:gtdb_class_counter=c__Acidobacteriae--4:gtdb_domain_counter=d__Bacteria--4:gtdb_family_counter=f__Acidobacteriaceae--4:gtdb_genus_counter=g__Terracidiphilus--4:gtdb_order_counter=o__Acidobacteriales--4:gtdb_phylum_counter=p__Acidobacteriota--4:gtdb_species_counter=s__Terracidiphilus sp002307235--1||s__Terracidiphilus sp003142015--1||s__Terracidiphilus sp003156495--1||s__Terracidiphilus sp015655195--1:heptad_counter=MCP-40H--4:lbd_counter=:lca=d__Bacteria:lca_tree=g__Terracidiphilus:name=N766200:ref_name_counter=])0.88:0.161552[&&NHX:Sample_counter=:Type_counter=GTDB--47:capture_class_counter=:capture_domain_counter=:capture_family_counter=:capture_genus_counter=:capture_order_counter=:capture_phylum_counter=:capture_species_counter=:gtdb_class_counter=c__Acidobacteriae--45||c__Alphaproteobacteria--1||c__Gammaproteobacteria--1:gtdb_domain_counter=d__Bacteria--47:gtdb_family_counter=f__Acidobacteriaceae--45||f__Sphingomonadaceae--1||f__Vibrionaceae--1:gtdb_genus_counter=g__CAIVDV01--3||g__Novosphingobium--1||g__Palsa-343--3||g__Terracidiphilus--39||g__Vibrio--1:gtdb_order_counter=o__Acidobacteriales--45||o__Enterobacterales--1||o__Sphingomonadales--1:gtdb_phylum_counter=p__Acidobacteriota--45||p__Proteobacteria--2:gtdb_species_counter=s__CAIVDV01 sp903832055--1||s__CAIVDV01 sp903832475--1||s__CAIVDV01 sp903904755--1||s__Novosphingobium sp903858875--1||s__Palsa-343 sp003152415--1||s__Palsa-343 sp003152595--1||s__Palsa-343 sp003166955--1||s__Terracidiphilus gabretensis--1||s__Terracidiphilus sp000620725--1||s__Terracidiphilus sp002307235--4||s__Terracidiphilus sp002314435--1||s__Terracidiphilus sp003133425--1||s__Terracidiphilus sp003138365--1||s__Terracidiphilus sp003139795--1||s__Terracidiphilus sp003140785--1||s__Terracidiphilus sp003142015--2||s__Terracidiphilus sp003142935--1||s__Terracidiphilus sp003151435--1||s__Terracidiphilus sp003151985--1||s__Terracidiphilus sp003156235--1||s__Terracidiphilus sp003156495--2||s__Terracidiphilus sp003161045--2||s__Terracidiphilus sp003165005--1||s__Terracidiphilus sp003165095--1||s__Terracidiphilus sp003166055--1||s__Terracidiphilus sp003170825--1||s__Terracidiphilus sp015654835--5||s__Terracidiphilus sp015655195--3||s__Terracidiphilus sp017883405--1||s__Terracidiphilus sp903828675--1||s__Terracidiphilus sp903842065--1||s__Terracidiphilus sp903849645--2||s__Terracidiphilus sp903911925--1||s__Vibrio aestivus--1:heptad_counter=MCP-40H--47:lbd_counter=:lca_tree=f__Acidobacteriaceae:name=N766201:ref_name_counter=],(GB_GCA_903904755.1_protein.faa_CAIVDV010000059.1_24@PF00015_full_PFAM.206.392:0.313152[&&NHX:Type=GTDB:gtdb_class=c__Acidobacteriae:gtdb_domain=d__Bacteria:gtdb_family=f__Acidobacteriaceae:gtdb_genus=g__CAIVDV01:gtdb_order=o__Acidobacteriales:gtdb_phylum=p__Acidobacteriota:gtdb_species=s__CAIVDV01 sp903904755:heptad=MCP-40H:species=d__Bacteria_p__Acidobacteriota_c__Acidobacteriae_o__Acidobacteriales_f__Acidobacteriaceae_g__CAIVDV01_s__CAIVDV01 sp903904755],((GB_GCA_003165935.1_protein.faa_PMXB01000168.1_36@PF00015_full_PFAM.139.405:0.316071[&&NHX:Type=GTDB:gtdb_class=c__Acidobacteriae:gtdb_domain=d__Bacteria:gtdb_family=f__Acidobacteriaceae:gtdb_genus=g__Terracidiphilus:gtdb_order=o__Acidobacteriales:gtdb_phylum=p__Acidobacteriota:gtdb_species=s__Terracidiphilus sp003165935:heptad=MCP-40H:species=d__Bacteria_p__Acidobacteriota_c__Acidobacteriae_o__Acidobacteriales_f__Acidobacteriaceae_g__Terracidiphilus_s__Terracidiphilus sp003165935],GB_GCA_015654835.1_protein.faa_JAATGG010000205.1_45@PF00015_full_PFAM.121.417:0.0710746[&&NHX:Type=GTDB:gtdb_class=c__Acidobacteriae:gtdb_domain=d__Bacteria:gtdb_family=f__Acidobacteriaceae:gtdb_genus=g__Terracidiphilus:gtdb_order=o__Acidobacteriales:gtdb_phylum=p__Acidobacteriota:gtdb_species=s__Terracidiphilus sp015654835:heptad=MCP-40H:species=d__Bacteria_p__Acidobacteriota_c__Acidobacteriae_o__Acidobacteriales_f__Acidobacteriaceae_g__Terracidiphilus_s__Terracidiphilus sp015654835])0.922:0.100189[&&NHX:Sample_counter=:Type_counter=GTDB--2:capture_class_counter=:capture_domain_counter=:capture_family_counter=:capture_genus_counter=:capture_order_counter=:capture_phylum_counter=:capture_species_counter=:evoltype=D:gtdb_class_counter=c__Acidobacteriae--2:gtdb_domain_counter=d__Bacteria--2:gtdb_family_counter=f__Acidobacteriaceae--2:gtdb_genus_counter=g__Terracidiphilus--2:gtdb_order_counter=o__Acidobacteriales--2:gtdb_phylum_counter=p__Acidobacteriota--2:gtdb_species_counter=s__Terracidiphilus sp003165935--1||s__Terracidiphilus sp015654835--1:heptad_counter=MCP-40H--2:lbd_counter=:lca=d__Bacteria:lca_tree=g__Terracidiphilus:name=N766205:ref_name_counter=],(GB_GCA_903832475.1_protein.faa_CAILBQ010000476.1_5@PF00015_full_PFAM.219.430:0.227932[&&NHX:Type=GTDB:gtdb_class=c__Acidobacteriae:gtdb_domain=d__Bacteria:gtdb_family=f__Acidobacteriaceae:gtdb_genus=g__CAIVDV01:gtdb_order=o__Acidobacteriales:gtdb_phylum=p__Acidobacteriota:gtdb_species=s__CAIVDV01 sp903832475:heptad=MCP-40H:species=d__Bacteria_p__Acidobacteriota_c__Acidobacteriae_o__Acidobacteriales_f__Acidobacteriaceae_g__CAIVDV01_s__CAIVDV01 sp903832475],GB_GCA_903842845.1_protein.faa_CAIMNN010000374.1_5@PF00015_full_PFAM.121.409:0.303724[&&NHX:Type=GTDB:gtdb_class=c__Acidobacteriae:gtdb_domain=d__Bacteria:gtdb_family=f__Acidobacteriaceae:gtdb_genus=g__CAIMNN01:gtdb_order=o__Acidobacteriales:gtdb_phylum=p__Acidobacteriota:gtdb_species=s__CAIMNN01 sp903842845:heptad=MCP-44H:species=d__Bacteria_p__Acidobacteriota_c__Acidobacteriae_o__Acidobacteriales_f__Acidobacteriaceae_g__CAIMNN01_s__CAIMNN01 sp903842845])0.586:0.0467425[&&NHX:Sample_counter=:Type_counter=GTDB--2:capture_class_counter=:capture_domain_counter=:capture_family_counter=:capture_genus_counter=:capture_order_counter=:capture_phylum_counter=:capture_species_counter=:evoltype=D:gtdb_class_counter=c__Acidobacteriae--2:gtdb_domain_counter=d__Bacteria--2:gtdb_family_counter=f__Acidobacteriaceae--2:gtdb_genus_counter=g__CAIMNN01--1||g__CAIVDV01--1:gtdb_order_counter=o__Acidobacteriales--2:gtdb_phylum_counter=p__Acidobacteriota--2:gtdb_species_counter=s__CAIMNN01 sp903842845--1||s__CAIVDV01 sp903832475--1:heptad_counter=MCP-40H--1||MCP-44H--1:lbd_counter=:lca=d__Bacteria:lca_tree=f__Acidobacteriaceae:name=N766208:ref_name_counter=])0.717:0.0914358[&&NHX:Sample_counter=:Type_counter=GTDB--4:capture_class_counter=:capture_domain_counter=:capture_family_counter=:capture_genus_counter=:capture_order_counter=:capture_phylum_counter=:capture_species_counter=:evoltype=D:gtdb_class_counter=c__Acidobacteriae--4:gtdb_domain_counter=d__Bacteria--4:gtdb_family_counter=f__Acidobacteriaceae--4:gtdb_genus_counter=g__CAIMNN01--1||g__CAIVDV01--1||g__Terracidiphilus--2:gtdb_order_counter=o__Acidobacteriales--4:gtdb_phylum_counter=p__Acidobacteriota--4:gtdb_species_counter=s__CAIMNN01 sp903842845--1||s__CAIVDV01 sp903832475--1||s__Terracidiphilus sp003165935--1||s__Terracidiphilus sp015654835--1:heptad_counter=MCP-40H--3||MCP-44H--1:lbd_counter=:lca=d__Bacteria:lca_tree=f__Acidobacteriaceae:name=N766209:ref_name_counter=])0.913:0.258832[&&NHX:Sample_counter=:Type_counter=GTDB--5:capture_class_counter=:capture_domain_counter=:capture_family_counter=:capture_genus_counter=:capture_order_counter=:capture_phylum_counter=:capture_species_counter=:evoltype=D:gtdb_class_counter=c__Acidobacteriae--5:gtdb_domain_counter=d__Bacteria--5:gtdb_family_counter=f__Acidobacteriaceae--5:gtdb_genus_counter=g__CAIMNN01--1||g__CAIVDV01--2||g__Terracidiphilus--2:gtdb_order_counter=o__Acidobacteriales--5:gtdb_phylum_counter=p__Acidobacteriota--5:gtdb_species_counter=s__CAIMNN01 sp903842845--1||s__CAIVDV01 sp903832475--1||s__CAIVDV01 sp903904755--1||s__Terracidiphilus sp003165935--1||s__Terracidiphilus sp015654835--1:heptad_counter=MCP-40H--4||MCP-44H--1:lbd_counter=:lca=d__Bacteria:lca_tree=f__Acidobacteriaceae:name=N766210:ref_name_counter=])0.956:0.50055[&&NHX:Sample_counter=:Type_counter=GTDB--52:capture_class_counter=:capture_domain_counter=:capture_family_counter=:capture_genus_counter=:capture_order_counter=:capture_phylum_counter=:capture_species_counter=:gtdb_class_counter=c__Acidobacteriae--50||c__Alphaproteobacteria--1||c__Gammaproteobacteria--1:gtdb_domain_counter=d__Bacteria--52:gtdb_family_counter=f__Acidobacteriaceae--50||f__Sphingomonadaceae--1||f__Vibrionaceae--1:gtdb_genus_counter=g__CAIMNN01--1||g__CAIVDV01--5||g__Novosphingobium--1||g__Palsa-343--3||g__Terracidiphilus--41||g__Vibrio--1:gtdb_order_counter=o__Acidobacteriales--50||o__Enterobacterales--1||o__Sphingomonadales--1:gtdb_phylum_counter=p__Acidobacteriota--50||p__Proteobacteria--2:gtdb_species_counter=s__CAIMNN01 sp903842845--1||s__CAIVDV01 sp903832055--1||s__CAIVDV01 sp903832475--2||s__CAIVDV01 sp903904755--2||s__Novosphingobium sp903858875--1||s__Palsa-343 sp003152415--1||s__Palsa-343 sp003152595--1||s__Palsa-343 sp003166955--1||s__Terracidiphilus gabretensis--1||s__Terracidiphilus sp000620725--1||s__Terracidiphilus sp002307235--4||s__Terracidiphilus sp002314435--1||s__Terracidiphilus sp003133425--1||s__Terracidiphilus sp003138365--1||s__Terracidiphilus sp003139795--1||s__Terracidiphilus sp003140785--1||s__Terracidiphilus sp003142015--2||s__Terracidiphilus sp003142935--1||s__Terracidiphilus sp003151435--1||s__Terracidiphilus sp003151985--1||s__Terracidiphilus sp003156235--1||s__Terracidiphilus sp003156495--2||s__Terracidiphilus sp003161045--2||s__Terracidiphilus sp003165005--1||s__Terracidiphilus sp003165095--1||s__Terracidiphilus sp003165935--1||s__Terracidiphilus sp003166055--1||s__Terracidiphilus sp003170825--1||s__Terracidiphilus sp015654835--6||s__Terracidiphilus sp015655195--3||s__Terracidiphilus sp017883405--1||s__Terracidiphilus sp903828675--1||s__Terracidiphilus sp903842065--1||s__Terracidiphilus sp903849645--2||s__Terracidiphilus sp903911925--1||s__Vibrio aestivus--1:heptad_counter=MCP-40H--51||MCP-44H--1:lbd_counter=:lca_tree=f__Acidobacteriaceae:name=N766211:ref_name_counter=])0.83:0.296018[&&NHX:Sample_counter=rhizpot1--1:Type_counter=GTDB--52||capture--1:capture_class_counter=c__Gammaproteobacteria--1:capture_domain_counter=d__Bacteria--1:capture_family_counter=f__Enterobacteriaceae--1:capture_genus_counter=g__Pectobacterium--1:capture_order_counter=o__Enterobacterales--1:capture_phylum_counter=p__Proteobacteria--1:capture_species_counter=s__Pectobacterium brasiliense_A--1:gtdb_class_counter=c__Acidobacteriae--50||c__Alphaproteobacteria--1||c__Gammaproteobacteria--1:gtdb_domain_counter=d__Bacteria--52:gtdb_family_counter=f__Acidobacteriaceae--50||f__Sphingomonadaceae--1||f__Vibrionaceae--1:gtdb_genus_counter=g__CAIMNN01--1||g__CAIVDV01--5||g__Novosphingobium--1||g__Palsa-343--3||g__Terracidiphilus--41||g__Vibrio--1:gtdb_order_counter=o__Acidobacteriales--50||o__Enterobacterales--1||o__Sphingomonadales--1:gtdb_phylum_counter=p__Acidobacteriota--50||p__Proteobacteria--2:gtdb_species_counter=s__CAIMNN01 sp903842845--1||s__CAIVDV01 sp903832055--1||s__CAIVDV01 sp903832475--2||s__CAIVDV01 sp903904755--2||s__Novosphingobium sp903858875--1||s__Palsa-343 sp003152415--1||s__Palsa-343 sp003152595--1||s__Palsa-343 sp003166955--1||s__Terracidiphilus gabretensis--1||s__Terracidiphilus sp000620725--1||s__Terracidiphilus sp002307235--4||s__Terracidiphilus sp002314435--1||s__Terracidiphilus sp003133425--1||s__Terracidiphilus sp003138365--1||s__Terracidiphilus sp003139795--1||s__Terracidiphilus sp003140785--1||s__Terracidiphilus sp003142015--2||s__Terracidiphilus sp003142935--1||s__Terracidiphilus sp003151435--1||s__Terracidiphilus sp003151985--1||s__Terracidiphilus sp003156235--1||s__Terracidiphilus sp003156495--2||s__Terracidiphilus sp003161045--2||s__Terracidiphilus sp003165005--1||s__Terracidiphilus sp003165095--1||s__Terracidiphilus sp003165935--1||s__Terracidiphilus sp003166055--1||s__Terracidiphilus sp003170825--1||s__Terracidiphilus sp015654835--6||s__Terracidiphilus sp015655195--3||s__Terracidiphilus sp017883405--1||s__Terracidiphilus sp903828675--1||s__Terracidiphilus sp903842065--1||s__Terracidiphilus sp903849645--2||s__Terracidiphilus sp903911925--1||s__Vibrio aestivus--1:heptad_counter=MCP-38H--1||MCP-40H--51||MCP-44H--1:lbd_counter=:lca_tree=f__Acidobacteriaceae:name=N766212:ref_name_counter=])0.611:0.0533938[&&NHX:Sample_counter=rhizpot1--1||rhiztom1--1:Type_counter=GTDB--52||capture--2:capture_class_counter=c__Alphaproteobacteria--1||c__Gammaproteobacteria--1:capture_domain_counter=d__Bacteria--2:capture_family_counter=f__Enterobacteriaceae--1||f__Sphingomonadaceae--1:capture_genus_counter=g__Allosphingosinicella--1||g__Pectobacterium--1:capture_order_counter=o__Enterobacterales--1||o__Sphingomonadales--1:capture_phylum_counter=p__Proteobacteria--2:capture_species_counter=s__Allosphingosinicella sp004135585--1||s__Pectobacterium brasiliense_A--1:gtdb_class_counter=c__Acidobacteriae--50||c__Alphaproteobacteria--1||c__Gammaproteobacteria--1:gtdb_domain_counter=d__Bacteria--52:gtdb_family_counter=f__Acidobacteriaceae--50||f__Sphingomonadaceae--1||f__Vibrionaceae--1:gtdb_genus_counter=g__CAIMNN01--1||g__CAIVDV01--5||g__Novosphingobium--1||g__Palsa-343--3||g__Terracidiphilus--41||g__Vibrio--1:gtdb_order_counter=o__Acidobacteriales--50||o__Enterobacterales--1||o__Sphingomonadales--1:gtdb_phylum_counter=p__Acidobacteriota--50||p__Proteobacteria--2:gtdb_species_counter=s__CAIMNN01 sp903842845--1||s__CAIVDV01 sp903832055--1||s__CAIVDV01 sp903832475--2||s__CAIVDV01 sp903904755--2||s__Novosphingobium sp903858875--1||s__Palsa-343 sp003152415--1||s__Palsa-343 sp003152595--1||s__Palsa-343 sp003166955--1||s__Terracidiphilus gabretensis--1||s__Terracidiphilus sp000620725--1||s__Terracidiphilus sp002307235--4||s__Terracidiphilus sp002314435--1||s__Terracidiphilus sp003133425--1||s__Terracidiphilus sp003138365--1||s__Terracidiphilus sp003139795--1||s__Terracidiphilus sp003140785--1||s__Terracidiphilus sp003142015--2||s__Terracidiphilus sp003142935--1||s__Terracidiphilus sp003151435--1||s__Terracidiphilus sp003151985--1||s__Terracidiphilus sp003156235--1||s__Terracidiphilus sp003156495--2||s__Terracidiphilus sp003161045--2||s__Terracidiphilus sp003165005--1||s__Terracidiphilus sp003165095--1||s__Terracidiphilus sp003165935--1||s__Terracidiphilus sp003166055--1||s__Terracidiphilus sp003170825--1||s__Terracidiphilus sp015654835--6||s__Terracidiphilus sp015655195--3||s__Terracidiphilus sp017883405--1||s__Terracidiphilus sp903828675--1||s__Terracidiphilus sp903842065--1||s__Terracidiphilus sp903849645--2||s__Terracidiphilus sp903911925--1||s__Vibrio aestivus--1:heptad_counter=MCP-38H--2||MCP-40H--51||MCP-44H--1:lbd_counter=:lca_tree=f__Acidobacteriaceae:name=N766213:ref_name_counter=],(6539d33f-1577-428c-a113-df9147a16a15_6@MCPsignal.38.91:5e-09[&&NHX:Sample=rhiztom1:Type=capture:capture_class=c__Bacilli:capture_domain=d__Bacteria:capture_family=f__Paenibacillaceae:capture_genus=g__Cohnella:capture_order=o__Paenibacillales:capture_phylum=p__Firmicutes:capture_species=s__Cohnella sp003208555:heptad=MCP-38H],(57cb5b59-7f63-5406-94e2-c1e7f2d70e0f_2@MCPsignal.239.282:0.161386[&&NHX:Sample=rhiztom1:Type=capture:capture_class=c__SLMV01:capture_domain=d__Bacteria:capture_family=f__PUMD01:capture_genus=g__PUMD01:capture_order=o__SLMV01:capture_phylum=p__Firmicutes_E:capture_species=s__PUMD01 sp003551215:heptad=MCP-38H],(454f2578-2f0d-4334-8fc4-cd50c0699c56_5@MCPsignal.83.116:0.228874[&&NHX:Sample=rhizpot3:Type=capture:capture_class=c__Deferrisomatia:capture_domain=d__Bacteria:capture_family=f__Deferrisomataceae:capture_genus=g__Deferrisoma:capture_order=o__Deferrisomatales:capture_phylum=p__Desulfobacterota_C:capture_species=s__Deferrisoma camini:heptad=MCP-36H],GB_GCA_016934035.1_protein.faa_JAFGTP010000058.1_41@PF00015_full_PFAM.341.518:0.497282[&&NHX:Type=GTDB:gtdb_class=c__UBA2242:gtdb_domain=d__Bacteria:gtdb_family=f__JAFGTP01:gtdb_genus=g__JAFGTP01:gtdb_order=o__UBA2242:gtdb_phylum=p__Marinisomatota:gtdb_species=s__JAFGTP01 sp016934035:heptad=MCP-36H:species=d__Bacteria_p__Marinisomatota_c__UBA2242_o__UBA2242_f__JAFGTP01_g__JAFGTP01_s__JAFGTP01 sp016934035])0.668:0.711444[&&NHX:Sample_counter=rhizpot3--1:Type_counter=GTDB--1||capture--1:capture_class_counter=c__Deferrisomatia--1:capture_domain_counter=d__Bacteria--1:capture_family_counter=f__Deferrisomataceae--1:capture_genus_counter=g__Deferrisoma--1:capture_order_counter=o__Deferrisomatales--1:capture_phylum_counter=p__Desulfobacterota_C--1:capture_species_counter=s__Deferrisoma camini--1:gtdb_class_counter=c__UBA2242--1:gtdb_domain_counter=d__Bacteria--1:gtdb_family_counter=f__JAFGTP01--1:gtdb_genus_counter=g__JAFGTP01--1:gtdb_order_counter=o__UBA2242--1:gtdb_phylum_counter=p__Marinisomatota--1:gtdb_species_counter=s__JAFGTP01 sp016934035--1:heptad_counter=MCP-36H--2:lbd_counter=:lca_tree=s__JAFGTP01 sp016934035:name=N766218:ref_name_counter=])0.782:0.101018[&&NHX:Sample_counter=rhizpot3--1||rhiztom1--1:Type_counter=GTDB--1||capture--2:capture_class_counter=c__Deferrisomatia--1||c__SLMV01--1:capture_domain_counter=d__Bacteria--2:capture_family_counter=f__Deferrisomataceae--1||f__PUMD01--1:capture_genus_counter=g__Deferrisoma--1||g__PUMD01--1:capture_order_counter=o__Deferrisomatales--1||o__SLMV01--1:capture_phylum_counter=p__Desulfobacterota_C--1||p__Firmicutes_E--1:capture_species_counter=s__Deferrisoma camini--1||s__PUMD01 sp003551215--1:gtdb_class_counter=c__UBA2242--1:gtdb_domain_counter=d__Bacteria--1:gtdb_family_counter=f__JAFGTP01--1:gtdb_genus_counter=g__JAFGTP01--1:gtdb_order_counter=o__UBA2242--1:gtdb_phylum_counter=p__Marinisomatota--1:gtdb_species_counter=s__JAFGTP01 sp016934035--1:heptad_counter=MCP-36H--2||MCP-38H--1:lbd_counter=:lca_tree=s__JAFGTP01 sp016934035:name=N766219:ref_name_counter=])0.117:0.00196573[&&NHX:Sample_counter=rhizpot3--1||rhiztom1--2:Type_counter=GTDB--1||capture--3:capture_class_counter=c__Bacilli--1||c__Deferrisomatia--1||c__SLMV01--1:capture_domain_counter=d__Bacteria--3:capture_family_counter=f__Deferrisomataceae--1||f__PUMD01--1||f__Paenibacillaceae--1:capture_genus_counter=g__Cohnella--1||g__Deferrisoma--1||g__PUMD01--1:capture_order_counter=o__Deferrisomatales--1||o__Paenibacillales--1||o__SLMV01--1:capture_phylum_counter=p__Desulfobacterota_C--1||p__Firmicutes--1||p__Firmicutes_E--1:capture_species_counter=s__Cohnella sp003208555--1||s__Deferrisoma camini--1||s__PUMD01 sp003551215--1:gtdb_class_counter=c__UBA2242--1:gtdb_domain_counter=d__Bacteria--1:gtdb_family_counter=f__JAFGTP01--1:gtdb_genus_counter=g__JAFGTP01--1:gtdb_order_counter=o__UBA2242--1:gtdb_phylum_counter=p__Marinisomatota--1:gtdb_species_counter=s__JAFGTP01 sp016934035--1:heptad_counter=MCP-36H--2||MCP-38H--2:lbd_counter=:lca_tree=s__JAFGTP01 sp016934035:name=N766220:ref_name_counter=])0.945:0.259587[&&NHX:Sample_counter=rhizpot1--1||rhizpot3--1||rhiztom1--3:Type_counter=GTDB--53||capture--5:capture_class_counter=c__Alphaproteobacteria--1||c__Bacilli--1||c__Deferrisomatia--1||c__Gammaproteobacteria--1||c__SLMV01--1:capture_domain_counter=d__Bacteria--5:capture_family_counter=f__Deferrisomataceae--1||f__Enterobacteriaceae--1||f__PUMD01--1||f__Paenibacillaceae--1||f__Sphingomonadaceae--1:capture_genus_counter=g__Allosphingosinicella--1||g__Cohnella--1||g__Deferrisoma--1||g__PUMD01--1||g__Pectobacterium--1:capture_order_counter=o__Deferrisomatales--1||o__Enterobacterales--1||o__Paenibacillales--1||o__SLMV01--1||o__Sphingomonadales--1:capture_phylum_counter=p__Desulfobacterota_C--1||p__Firmicutes--1||p__Firmicutes_E--1||p__Proteobacteria--2:capture_species_counter=s__Allosphingosinicella sp004135585--1||s__Cohnella sp003208555--1||s__Deferrisoma camini--1||s__PUMD01 sp003551215--1||s__Pectobacterium brasiliense_A--1:gtdb_class_counter=c__Acidobacteriae--50||c__Alphaproteobacteria--1||c__Gammaproteobacteria--1||c__UBA2242--1:gtdb_domain_counter=d__Bacteria--53:gtdb_family_counter=f__Acidobacteriaceae--50||f__JAFGTP01--1||f__Sphingomonadaceae--1||f__Vibrionaceae--1:gtdb_genus_counter=g__CAIMNN01--1||g__CAIVDV01--5||g__JAFGTP01--1||g__Novosphingobium--1||g__Palsa-343--3||g__Terracidiphilus--41||g__Vibrio--1:gtdb_order_counter=o__Acidobacteriales--50||o__Enterobacterales--1||o__Sphingomonadales--1||o__UBA2242--1:gtdb_phylum_counter=p__Acidobacteriota--50||p__Marinisomatota--1||p__Proteobacteria--2:gtdb_species_counter=s__CAIMNN01 sp903842845--1||s__CAIVDV01 sp903832055--1||s__CAIVDV01 sp903832475--2||s__CAIVDV01 sp903904755--2||s__JAFGTP01 sp016934035--1||s__Novosphingobium sp903858875--1||s__Palsa-343 sp003152415--1||s__Palsa-343 sp003152595--1||s__Palsa-343 sp003166955--1||s__Terracidiphilus gabretensis--1||s__Terracidiphilus sp000620725--1||s__Terracidiphilus sp002307235--4||s__Terracidiphilus sp002314435--1||s__Terracidiphilus sp003133425--1||s__Terracidiphilus sp003138365--1||s__Terracidiphilus sp003139795--1||s__Terracidiphilus sp003140785--1||s__Terracidiphilus sp003142015--2||s__Terracidiphilus sp003142935--1||s__Terracidiphilus sp003151435--1||s__Terracidiphilus sp003151985--1||s__Terracidiphilus sp003156235--1||s__Terracidiphilus sp003156495--2||s__Terracidiphilus sp003161045--2||s__Terracidiphilus sp003165005--1||s__Terracidiphilus sp003165095--1||s__Terracidiphilus sp003165935--1||s__Terracidiphilus sp003166055--1||s__Terracidiphilus sp003170825--1||s__Terracidiphilus sp015654835--6||s__Terracidiphilus sp015655195--3||s__Terracidiphilus sp017883405--1||s__Terracidiphilus sp903828675--1||s__Terracidiphilus sp903842065--1||s__Terracidiphilus sp903849645--2||s__Terracidiphilus sp903911925--1||s__Vibrio aestivus--1:heptad_counter=MCP-36H--2||MCP-38H--4||MCP-40H--51||MCP-44H--1:lbd_counter=:lca_tree=f__Acidobacteriaceae:name=N766221:ref_name_counter=])0.777:0.110499[&&NHX:Sample_counter=rhizpot1--8||rhizpot3--3||rhiztom1--4:Type_counter=GTDB--55||capture--15:besthit_avg=84.1:besthit_max=89.5:besthit_min=78.7:besthit_std=4.8586692279539525:besthit_sum=336.4:bitscore_avg=154.75:bitscore_max=192.0:bitscore_min=139.0:bitscore_std=24.958298553119896:bitscore_sum=619.0:capture_class_counter=c__Alphaproteobacteria--8||c__Bacilli--1||c__Deferrisomatia--1||c__Gammaproteobacteria--4||c__SLMV01--1:capture_domain_counter=d__Bacteria--15:capture_family_counter=f__Beijerinckiaceae--1||f__Caulobacteraceae--1||f__Deferrisomataceae--1||f__Enterobacteriaceae--1||f__PUMD01--1||f__Paenibacillaceae--1||f__Pseudomonadaceae--2||f__Sphingomonadaceae--6||f__Xanthomonadaceae--1:capture_genus_counter=g__Allosphingosinicella--1||g__Caulobacter--1||g__Cohnella--1||g__Deferrisoma--1||g__Methylobacterium--1||g__PUMD01--1||g__Pectobacterium--1||g__Pseudomonas_E--2||g__Sphingomonas--5||g__Stenotrophomonas--1:capture_order_counter=o__Caulobacterales--1||o__Deferrisomatales--1||o__Enterobacterales--1||o__Paenibacillales--1||o__Pseudomonadales--2||o__Rhizobiales--1||o__SLMV01--1||o__Sphingomonadales--6||o__Xanthomonadales--1:capture_phylum_counter=p__Desulfobacterota_C--1||p__Firmicutes--1||p__Firmicutes_E--1||p__Proteobacteria--12:capture_species_counter=s__Allosphingosinicella sp004135585--1||s__Caulobacter sp013181195--1||s__Cohnella sp003208555--1||s__Deferrisoma camini--1||s__Methylobacterium sp900112625--1||s__PUMD01 sp003551215--1||s__Pectobacterium brasiliense_A--1||s__Pseudomonas_E fuscovaginae_A--2||s__Sphingomonas aurantiaca--5||s__Stenotrophomonas acidaminiphila--1:evalue_avg=1.6579000000000001e-43:evalue_max=6.44e-43:evalue_min=5.39e-63:evalue_std=3.1889016771714153e-43:evalue_sum=6.6316000000000005e-43:gapopen_avg=0.5:gapopen_max=1.0:gapopen_min=0.0:gapopen_std=0.5773502691896257:gapopen_sum=2.0:gtdb_class_counter=c__Acidobacteriae--50||c__Alphaproteobacteria--3||c__Gammaproteobacteria--1||c__UBA2242--1:gtdb_domain_counter=d__Bacteria--55:gtdb_family_counter=f__Acidobacteriaceae--50||f__Beijerinckiaceae--2||f__JAFGTP01--1||f__Sphingomonadaceae--1||f__Vibrionaceae--1:gtdb_genus_counter=g__Alsobacter--2||g__CAIMNN01--1||g__CAIVDV01--5||g__JAFGTP01--1||g__Novosphingobium--1||g__Palsa-343--3||g__Terracidiphilus--41||g__Vibrio--1:gtdb_order_counter=o__Acidobacteriales--50||o__Enterobacterales--1||o__Rhizobiales--2||o__Sphingomonadales--1||o__UBA2242--1:gtdb_phylum_counter=p__Acidobacteriota--50||p__Marinisomatota--1||p__Proteobacteria--4:gtdb_species_counter=s__Alsobacter metallidurans--1||s__Alsobacter soli--1||s__CAIMNN01 sp903842845--1||s__CAIVDV01 sp903832055--1||s__CAIVDV01 sp903832475--2||s__CAIVDV01 sp903904755--2||s__JAFGTP01 sp016934035--1||s__Novosphingobium sp903858875--1||s__Palsa-343 sp003152415--1||s__Palsa-343 sp003152595--1||s__Palsa-343 sp003166955--1||s__Terracidiphilus gabretensis--1||s__Terracidiphilus sp000620725--1||s__Terracidiphilus sp002307235--4||s__Terracidiphilus sp002314435--1||s__Terracidiphilus sp003133425--1||s__Terracidiphilus sp003138365--1||s__Terracidiphilus sp003139795--1||s__Terracidiphilus sp003140785--1||s__Terracidiphilus sp003142015--2||s__Terracidiphilus sp003142935--1||s__Terracidiphilus sp003151435--1||s__Terracidiphilus sp003151985--1||s__Terracidiphilus sp003156235--1||s__Terracidiphilus sp003156495--2||s__Terracidiphilus sp003161045--2||s__Terracidiphilus sp003165005--1||s__Terracidiphilus sp003165095--1||s__Terracidiphilus sp003165935--1||s__Terracidiphilus sp003166055--1||s__Terracidiphilus sp003170825--1||s__Terracidiphilus sp015654835--6||s__Terracidiphilus sp015655195--3||s__Terracidiphilus sp017883405--1||s__Terracidiphilus sp903828675--1||s__Terracidiphilus sp903842065--1||s__Terracidiphilus sp903849645--2||s__Terracidiphilus sp903911925--1||s__Vibrio aestivus--1:heptad_counter=MCP-36H--2||MCP-38H--16||MCP-40H--51||MCP-44H--1:lbd_counter=:lca_tree=f__Acidobacteriaceae:length_avg=114.75:length_max=164.0:length_min=95.0:length_std=33.00883720056393:length_sum=459.0:mismatch_avg=18.75:mismatch_max=34.0:mismatch_min=10.0:mismatch_std=10.688779163215974:mismatch_sum=75.0:name=N766222:qcovhsp_avg=99.75:qcovhsp_max=100.0:qcovhsp_min=99.0:qcovhsp_std=0.5:qcovhsp_sum=399.0:qend_avg=114.25:qend_max=163.0:qend_min=95.0:qend_std=32.633060945407294:qend_sum=457.0:qstart_avg=1.0:qstart_max=1.0:qstart_min=1.0:qstart_std=0.0:qstart_sum=4.0:ref_name_counter=RS_GCF_003004785.1_protein.faa_NZ_PVZS01000013.1_120@PF00015_full_PFAM.350.523--4:scovhsp_avg=66.325:scovhsp_max=94.8:scovhsp_min=54.9:scovhsp_std=19.083042210297602:scovhsp_sum=265.3:send_avg=120.0:send_max=169.0:send_min=99.0:send_std=32.92415526630866:send_sum=480.0:sstart_avg=6.25:sstart_max=7.0:sstart_min=5.0:sstart_std=0.9574271077563381:sstart_sum=25.0])0.921:0.11137[&&NHX:Sample_counter=rhizpot1--10||rhizpot3--7||rhiztom1--46||rhiztom2--40||rhiztom3--30:Type_counter=GTDB--65||capture--133:besthit_avg=86.64313725490196:besthit_max=95.7:besthit_min=58.6:besthit_std=6.2852606915532405:besthit_sum=4418.8:bitscore_avg=183.29019607843136:bitscore_max=213.0:bitscore_min=87.8:bitscore_std=26.75023181134669:bitscore_sum=9347.8:capture_class_counter=c__Actinomycetia--3||c__Alphaproteobacteria--59||c__Bacilli--2||c__Campylobacteria--1||c__Clostridia--2||c__Deferrisomatia--1||c__Desulfitobacteriia--2||c__Desulfovibrionia--1||c__Desulfuromonadia--14||c__Elusimicrobia--1||c__Gammaproteobacteria--34||c__Myxococcia--1||c__Planctomycetia--1||c__SLMV01--1||c__Spirochaetia--1||c__Synergistia--3||c__UBA727--1||c__Vicinamibacteria--4||c__Xenobia--1:capture_domain_counter=d__Bacteria--133:capture_family_counter=f__Acetobacteraceae--6||f__Aminobacteriaceae--3||f__Azospirillaceae--3||f__Beijerinckiaceae--2||f__Burkholderiaceae--7||f__CAIOGM01--1||f__Caulobacteraceae--3||f__Chromatiaceae--2||f__Cryptosporangiaceae--1||f__Deferrisomataceae--1||f__Desulfovibrionaceae--1||f__Dongiaceae--1||f__Enterobacteriaceae--1||f__FEN-1173--1||f__Geobacteraceae--13||f__Heliobacteriaceae--2||f__JADMJV01--1||f__JAFLCR01--3||f__Kiloniellaceae--1||f__Lachnospiraceae--2||f__Magnetospirillaceae--1||f__Methylopilaceae--1||f__Minwuiaceae--1||f__Motilibacteraceae--2||f__Myxococcaceae--1||f__PUMD01--1||f__Paenibacillaceae--2||f__Pirellulaceae--1||f__Pleomorphomonadaceae--1||f__Pseudomonadaceae--6||f__RBG-16-58-11--1||f__Rhizobiaceae--4||f__Rhodobacteraceae--1||f__Rhodocyclaceae--13||f__Sphingomonadaceae--26||f__Stappiaceae--1||f__Sulfurimonadaceae--1||f__Thiobacillaceae--2||f__UBA12059--1||f__VGSZ01--1||f__Vicinamibacteraceae--4||f__WMHbin7--3||f__Xanthobacteraceae--1||f__Xanthomonadaceae--2:capture_genus_counter=g__Agrobacterium--1||g__Allorhizobium--1||g__Allosphingosinicella--1||g__Azoarcus--1||g__Azospirillum--2||g__BOG-934--1||g__CAIOGM01--1||g__CAIXEA01--1||g__CAJCIS01--1||g__Caulobacter--3||g__Cohnella--1||g__Cryptosporangium--1||g__Cystobacter--1||g__DUSC01--1||g__Deferrisoma--1||g__Denitrobaculum--1||g__Desulfovibrio_R--1||g__Duganella--6||g__FEN-1173--1||g__Geomesophilobacter--13||g__Heliomicrobium--2||g__Herbaspirillum--1||g__Imhoffiella--1||g__JAAYLU01--3||g__JACOUN01--11||g__JACOUT01--1||g__JADMJV01--1||g__JAFGNN01--1||g__JAFLCR01--3||g__Leisingera--1||g__Luteitalea--4||g__Magnetospirillum--1||g__Methylobacterium--2||g__Methylobrevis--1||g__Methylopila--1||g__Minwuia--1||g__Motilibacter--2||g__Niveispirillum--1||g__PFJX01--2||g__PUMD01--1||g__Paenibacillus--1||g__Pannonibacter--1||g__Pectobacterium--1||g__Pseudolabrys--1||g__Pseudomonas_E--6||g__RBG-16-58-11--1||g__REEB85--2||g__Rhabdochromatium--1||g__Roseomonas--1||g__S141-3--1||g__SYSU-D60009--1||g__Sinorhizobium--1||g__Sphingomonas--5||g__Sphingomonas_N--20||g__Stenotrophomonas--1||g__Sulfuricurvum--1||g__UBA1712--2||g__WMHbin7--3||g__WQZF01--1||g__Xanthomonas--1:capture_order_counter=o__Acetobacterales--6||o__Azospirillales--3||o__Burkholderiales--23||o__Campylobacterales--1||o__Caulobacterales--3||o__Chromatiales--2||o__Deferrisomatales--1||o__Desulfovibrionales--1||o__Dongiales--1||o__Enterobacterales--1||o__F11--1||o__Geobacterales--14||o__Heliobacteriales--2||o__Kiloniellales--1||o__Lachnospirales--2||o__Minwuiales--1||o__Motilibacterales--2||o__Mycobacteriales--1||o__Myxococcales--1||o__Paenibacillales--2||o__Pirellulales--1||o__Pseudomonadales--6||o__Rhizobiales--10||o__Rhodobacterales--1||o__Rhodospirillales--4||o__Rickettsiales--3||o__SLMV01--1||o__Sphingomonadales--26||o__Synergistales--3||o__Treponematales--1||o__UBA727--1||o__Vicinamibacterales--4||o__Xanthomonadales--2||o__Xenobiales--1:capture_phylum_counter=p__Acidobacteriota--4||p__Actinobacteriota--3||p__Campylobacterota--1||p__Desulfobacterota--14||p__Desulfobacterota_C--1||p__Desulfobacterota_I--1||p__Elusimicrobiota--1||p__Eremiobacterota--1||p__Firmicutes--2||p__Firmicutes_A--2||p__Firmicutes_B--2||p__Firmicutes_E--1||p__Myxococcota--2||p__Planctomycetota--1||p__Proteobacteria--93||p__Spirochaetota--1||p__Synergistota--3:capture_species_counter=s__Agrobacterium larrymoorei--1||s__Allorhizobium sp900473805--1||s__Allosphingosinicella sp004135585--1||s__Azoarcus sp012911025--1||s__Azospirillum sp003115975--2||s__BOG-934 sp003164305--1||s__CAIOGM01 sp903902345--1||s__CAIXEA01 sp903900905--1||s__CAJCIS01 sp015654825--1||s__Caulobacter sp013181195--3||s__Cohnella sp003208555--1||s__Cryptosporangium arvum--1||s__Cystobacter ferrugineus--1||s__DUSC01 sp008933895--1||s__Deferrisoma camini--1||s__Denitrobaculum tricleocarpae--1||s__Desulfovibrio_R marinus--1||s__Duganella sp003416895--1||s__Duganella sp009380215--5||s__FEN-1173 sp003158755--1||s__Geomesophilobacter sediminis--13||s__Heliomicrobium undosum--2||s__Herbaspirillum sp017814915--1||s__Imhoffiella drewsii--1||s__JAAYLU01 sp001604435--3||s__JACOUN01 sp016177805--11||s__JACOUT01 sp016177705--1||s__JADMJV01 sp017307785--1||s__JAFGNN01 sp018262985--1||s__JAFLCR01 sp017302755--3||s__Leisingera sp004123675--1||s__Luteitalea sp001464065--4||s__Magnetospirillum sp006218045--1||s__Methylobacterium sp014191355--1||s__Methylobacterium sp900112625--1||s__Methylobrevis pamukkalensis--1||s__Methylopila sp000526315--1||s__Minwuia thermotolerans--1||s__Motilibacter rhizosphaerae--2||s__Niveispirillum sp017996735--1||s__PFJX01 sp903883985--2||s__PUMD01 sp003551215--1||s__Paenibacillus graminis--1||s__Pannonibacter sp009915765--1||s__Pectobacterium brasiliense_A--1||s__Pseudolabrys sp903878085--1||s__Pseudomonas_E fuscovaginae_A--2||s__Pseudomonas_E qingdaonensis--2||s__Pseudomonas_E sp002483005--1||s__Pseudomonas_E sp002843605--1||s__RBG-16-58-11 sp016235775--1||s__REEB85 sp018971455--2||s__Rhabdochromatium marinum--1||s__Roseomonas deserti--1||s__S141-3 sp015490875--1||s__SYSU-D60009 sp013822765--1||s__Sinorhizobium sp000378985--1||s__Sphingomonas aurantiaca--5||s__Sphingomonas_N sp000333335--20||s__Stenotrophomonas acidaminiphila--1||s__Sulfuricurvum sp002327465--1||s__UBA1712 sp905235845--2||s__WMHbin7 sp015231795--3||s__WQZF01 sp009780885--1||s__Xanthomonas populi--1:evalue_avg=1.8784313725490195e-24:evalue_max=9.58e-23:evalue_min=4.81e-71:evalue_std=1.3414683204988334e-23:evalue_sum=9.58e-23:gapopen_avg=0.27450980392156865:gapopen_max=4.0:gapopen_min=0.0:gapopen_std=0.6656855525711526:gapopen_sum=14.0:gtdb_class_counter=c__Acidobacteriae--50||c__Alphaproteobacteria--11||c__Gammaproteobacteria--2||c__Lokiarchaeia--1||c__UBA2242--1:gtdb_domain_counter=d__Archaea--1||d__Bacteria--64:gtdb_family_counter=f__Acidobacteriaceae--50||f__Beijerinckiaceae--2||f__Chitinibacteraceae--1||f__JAFGTP01--1||f__Methyloligellaceae--8||f__SOKP01--1||f__Sphingomonadaceae--1||f__Vibrionaceae--1:gtdb_genus_counter=g__Alsobacter--2||g__CAIMNN01--1||g__CAIVDV01--5||g__Chitiniphilus--1||g__FT1-020--1||g__JAFGTP01--1||g__Methyloceanibacter--6||g__Methyloligella--2||g__Novosphingobium--1||g__Palsa-343--3||g__Terracidiphilus--41||g__Vibrio--1:gtdb_order_counter=o__Acidobacteriales--50||o__Burkholderiales--1||o__CR-4--1||o__Enterobacterales--1||o__Rhizobiales--10||o__Sphingomonadales--1||o__UBA2242--1:gtdb_phylum_counter=p__Acidobacteriota--50||p__Asgardarchaeota--1||p__Marinisomatota--1||p__Proteobacteria--13:gtdb_species_counter=s__Alsobacter metallidurans--1||s__Alsobacter soli--1||s__CAIMNN01 sp903842845--1||s__CAIVDV01 sp903832055--1||s__CAIVDV01 sp903832475--2||s__CAIVDV01 sp903904755--2||s__Chitiniphilus shinanonensis--1||s__FT1-020 sp016930515--1||s__JAFGTP01 sp016934035--1||s__Methyloceanibacter caenitepidi--1||s__Methyloceanibacter marginalis--1||s__Methyloceanibacter sp002383105--1||s__Methyloceanibacter sp002482645--1||s__Methyloceanibacter sp003071365--1||s__Methyloceanibacter stevinii--1||s__Methyloligella halotolerans--1||s__Methyloligella sp013341275--1||s__Novosphingobium sp903858875--1||s__Palsa-343 sp003152415--1||s__Palsa-343 sp003152595--1||s__Palsa-343 sp003166955--1||s__Terracidiphilus gabretensis--1||s__Terracidiphilus sp000620725--1||s__Terracidiphilus sp002307235--4||s__Terracidiphilus sp002314435--1||s__Terracidiphilus sp003133425--1||s__Terracidiphilus sp003138365--1||s__Terracidiphilus sp003139795--1||s__Terracidiphilus sp003140785--1||s__Terracidiphilus sp003142015--2||s__Terracidiphilus sp003142935--1||s__Terracidiphilus sp003151435--1||s__Terracidiphilus sp003151985--1||s__Terracidiphilus sp003156235--1||s__Terracidiphilus sp003156495--2||s__Terracidiphilus sp003161045--2||s__Terracidiphilus sp003165005--1||s__Terracidiphilus sp003165095--1||s__Terracidiphilus sp003165935--1||s__Terracidiphilus sp003166055--1||s__Terracidiphilus sp003170825--1||s__Terracidiphilus sp015654835--6||s__Terracidiphilus sp015655195--3||s__Terracidiphilus sp017883405--1||s__Terracidiphilus sp903828675--1||s__Terracidiphilus sp903842065--1||s__Terracidiphilus sp903849645--2||s__Terracidiphilus sp903911925--1||s__Vibrio aestivus--1:heptad_counter=MCP-24H--1||MCP-28H--2||MCP-36H--2||MCP-38H--140||MCP-40H--51||MCP-44H--2:lbd_counter=:lca_tree=d__Bacteria:length_avg=131.2549019607843:length_max=164.0:length_min=87.0:length_std=22.322045728162912:length_sum=6694.0:mismatch_avg=17.470588235294116:mismatch_max=34.0:mismatch_min=4.0:mismatch_std=8.095314548988126:mismatch_sum=891.0:name=N766223:qcovhsp_avg=99.82352941176471:qcovhsp_max=100.0:qcovhsp_min=99.0:qcovhsp_std=0.3444347458048444:qcovhsp_sum=5091.0:qend_avg=131.11764705882354:qend_max=163.0:qend_min=86.0:qend_std=22.535879888589687:qend_sum=6687.0:qstart_avg=1.1568627450980393:qstart_max=2.0:qstart_min=1.0:qstart_std=0.3672900227127246:qstart_sum=59.0:ref_name_counter=GB_GCA_002383105.1_protein.faa_DFXC01000103.1_2@PF00015_full_PFAM.215.396--36||GB_GCA_903885555.1_protein.faa_CAISIV010000078.1_31@PF00015_full_PFAM.252.416--1||RS_GCF_001723295.1_protein.faa_NZ_LPWD01000307.1_7@PF00015_full_PFAM.60.244--6||RS_GCF_003004785.1_protein.faa_NZ_PVZS01000013.1_120@PF00015_full_PFAM.350.523--4||RS_GCF_013341275.1_protein.faa_NZ_CP054476.1_1158@PF00015_full_PFAM.215.381--4:scovhsp_avg=73.04509803921569:scovhsp_max=94.8:scovhsp_min=50.0:scovhsp_std=12.071425992408521:scovhsp_sum=3725.3:send_avg=143.0:send_max=169.0:send_min=91.0:send_std=23.447814397081874:send_sum=7293.0:sstart_avg=12.980392156862745:sstart_max=51.0:sstart_min=1.0:sstart_std=9.192366824879066:sstart_sum=662.0],RS_GCF_002251735.1_protein.faa_NZ_NOXS01000031.1_246@PF00015_full_PFAM.480.652:0.664964[&&NHX:Type=GTDB:gtdb_class=c__Alphaproteobacteria:gtdb_domain=d__Bacteria:gtdb_family=f__Elsteraceae:gtdb_genus=g__Elstera:gtdb_order=o__Elsterales:gtdb_phylum=p__Proteobacteria:gtdb_species=s__Elstera cyanobacteriorum:heptad=MCP-38H:species=d__Bacteria_p__Proteobacteria_c__Alphaproteobacteria_o__Elsterales_f__Elsteraceae_g__Elstera_s__Elstera cyanobacteriorum])0.132:0.0178901[&&NHX:Sample_counter=rhizpot1--10||rhizpot3--7||rhiztom1--46||rhiztom2--40||rhiztom3--30:Type_counter=GTDB--66||capture--133:besthit_avg=86.64313725490196:besthit_max=95.7:besthit_min=58.6:besthit_std=6.2852606915532405:besthit_sum=4418.8:bitscore_avg=183.29019607843136:bitscore_max=213.0:bitscore_min=87.8:bitscore_std=26.75023181134669:bitscore_sum=9347.8:capture_class_counter=c__Actinomycetia--3||c__Alphaproteobacteria--59||c__Bacilli--2||c__Campylobacteria--1||c__Clostridia--2||c__Deferrisomatia--1||c__Desulfitobacteriia--2||c__Desulfovibrionia--1||c__Desulfuromonadia--14||c__Elusimicrobia--1||c__Gammaproteobacteria--34||c__Myxococcia--1||c__Planctomycetia--1||c__SLMV01--1||c__Spirochaetia--1||c__Synergistia--3||c__UBA727--1||c__Vicinamibacteria--4||c__Xenobia--1:capture_domain_counter=d__Bacteria--133:capture_family_counter=f__Acetobacteraceae--6||f__Aminobacteriaceae--3||f__Azospirillaceae--3||f__Beijerinckiaceae--2||f__Burkholderiaceae--7||f__CAIOGM01--1||f__Caulobacteraceae--3||f__Chromatiaceae--2||f__Cryptosporangiaceae--1||f__Deferrisomataceae--1||f__Desulfovibrionaceae--1||f__Dongiaceae--1||f__Enterobacteriaceae--1||f__FEN-1173--1||f__Geobacteraceae--13||f__Heliobacteriaceae--2||f__JADMJV01--1||f__JAFLCR01--3||f__Kiloniellaceae--1||f__Lachnospiraceae--2||f__Magnetospirillaceae--1||f__Methylopilaceae--1||f__Minwuiaceae--1||f__Motilibacteraceae--2||f__Myxococcaceae--1||f__PUMD01--1||f__Paenibacillaceae--2||f__Pirellulaceae--1||f__Pleomorphomonadaceae--1||f__Pseudomonadaceae--6||f__RBG-16-58-11--1||f__Rhizobiaceae--4||f__Rhodobacteraceae--1||f__Rhodocyclaceae--13||f__Sphingomonadaceae--26||f__Stappiaceae--1||f__Sulfurimonadaceae--1||f__Thiobacillaceae--2||f__UBA12059--1||f__VGSZ01--1||f__Vicinamibacteraceae--4||f__WMHbin7--3||f__Xanthobacteraceae--1||f__Xanthomonadaceae--2:capture_genus_counter=g__Agrobacterium--1||g__Allorhizobium--1||g__Allosphingosinicella--1||g__Azoarcus--1||g__Azospirillum--2||g__BOG-934--1||g__CAIOGM01--1||g__CAIXEA01--1||g__CAJCIS01--1||g__Caulobacter--3||g__Cohnella--1||g__Cryptosporangium--1||g__Cystobacter--1||g__DUSC01--1||g__Deferrisoma--1||g__Denitrobaculum--1||g__Desulfovibrio_R--1||g__Duganella--6||g__FEN-1173--1||g__Geomesophilobacter--13||g__Heliomicrobium--2||g__Herbaspirillum--1||g__Imhoffiella--1||g__JAAYLU01--3||g__JACOUN01--11||g__JACOUT01--1||g__JADMJV01--1||g__JAFGNN01--1||g__JAFLCR01--3||g__Leisingera--1||g__Luteitalea--4||g__Magnetospirillum--1||g__Methylobacterium--2||g__Methylobrevis--1||g__Methylopila--1||g__Minwuia--1||g__Motilibacter--2||g__Niveispirillum--1||g__PFJX01--2||g__PUMD01--1||g__Paenibacillus--1||g__Pannonibacter--1||g__Pectobacterium--1||g__Pseudolabrys--1||g__Pseudomonas_E--6||g__RBG-16-58-11--1||g__REEB85--2||g__Rhabdochromatium--1||g__Roseomonas--1||g__S141-3--1||g__SYSU-D60009--1||g__Sinorhizobium--1||g__Sphingomonas--5||g__Sphingomonas_N--20||g__Stenotrophomonas--1||g__Sulfuricurvum--1||g__UBA1712--2||g__WMHbin7--3||g__WQZF01--1||g__Xanthomonas--1:capture_order_counter=o__Acetobacterales--6||o__Azospirillales--3||o__Burkholderiales--23||o__Campylobacterales--1||o__Caulobacterales--3||o__Chromatiales--2||o__Deferrisomatales--1||o__Desulfovibrionales--1||o__Dongiales--1||o__Enterobacterales--1||o__F11--1||o__Geobacterales--14||o__Heliobacteriales--2||o__Kiloniellales--1||o__Lachnospirales--2||o__Minwuiales--1||o__Motilibacterales--2||o__Mycobacteriales--1||o__Myxococcales--1||o__Paenibacillales--2||o__Pirellulales--1||o__Pseudomonadales--6||o__Rhizobiales--10||o__Rhodobacterales--1||o__Rhodospirillales--4||o__Rickettsiales--3||o__SLMV01--1||o__Sphingomonadales--26||o__Synergistales--3||o__Treponematales--1||o__UBA727--1||o__Vicinamibacterales--4||o__Xanthomonadales--2||o__Xenobiales--1:capture_phylum_counter=p__Acidobacteriota--4||p__Actinobacteriota--3||p__Campylobacterota--1||p__Desulfobacterota--14||p__Desulfobacterota_C--1||p__Desulfobacterota_I--1||p__Elusimicrobiota--1||p__Eremiobacterota--1||p__Firmicutes--2||p__Firmicutes_A--2||p__Firmicutes_B--2||p__Firmicutes_E--1||p__Myxococcota--2||p__Planctomycetota--1||p__Proteobacteria--93||p__Spirochaetota--1||p__Synergistota--3:capture_species_counter=s__Agrobacterium larrymoorei--1||s__Allorhizobium sp900473805--1||s__Allosphingosinicella sp004135585--1||s__Azoarcus sp012911025--1||s__Azospirillum sp003115975--2||s__BOG-934 sp003164305--1||s__CAIOGM01 sp903902345--1||s__CAIXEA01 sp903900905--1||s__CAJCIS01 sp015654825--1||s__Caulobacter sp013181195--3||s__Cohnella sp003208555--1||s__Cryptosporangium arvum--1||s__Cystobacter ferrugineus--1||s__DUSC01 sp008933895--1||s__Deferrisoma camini--1||s__Denitrobaculum tricleocarpae--1||s__Desulfovibrio_R marinus--1||s__Duganella sp003416895--1||s__Duganella sp009380215--5||s__FEN-1173 sp003158755--1||s__Geomesophilobacter sediminis--13||s__Heliomicrobium undosum--2||s__Herbaspirillum sp017814915--1||s__Imhoffiella drewsii--1||s__JAAYLU01 sp001604435--3||s__JACOUN01 sp016177805--11||s__JACOUT01 sp016177705--1||s__JADMJV01 sp017307785--1||s__JAFGNN01 sp018262985--1||s__JAFLCR01 sp017302755--3||s__Leisingera sp004123675--1||s__Luteitalea sp001464065--4||s__Magnetospirillum sp006218045--1||s__Methylobacterium sp014191355--1||s__Methylobacterium sp900112625--1||s__Methylobrevis pamukkalensis--1||s__Methylopila sp000526315--1||s__Minwuia thermotolerans--1||s__Motilibacter rhizosphaerae--2||s__Niveispirillum sp017996735--1||s__PFJX01 sp903883985--2||s__PUMD01 sp003551215--1||s__Paenibacillus graminis--1||s__Pannonibacter sp009915765--1||s__Pectobacterium brasiliense_A--1||s__Pseudolabrys sp903878085--1||s__Pseudomonas_E fuscovaginae_A--2||s__Pseudomonas_E qingdaonensis--2||s__Pseudomonas_E sp002483005--1||s__Pseudomonas_E sp002843605--1||s__RBG-16-58-11 sp016235775--1||s__REEB85 sp018971455--2||s__Rhabdochromatium marinum--1||s__Roseomonas deserti--1||s__S141-3 sp015490875--1||s__SYSU-D60009 sp013822765--1||s__Sinorhizobium sp000378985--1||s__Sphingomonas aurantiaca--5||s__Sphingomonas_N sp000333335--20||s__Stenotrophomonas acidaminiphila--1||s__Sulfuricurvum sp002327465--1||s__UBA1712 sp905235845--2||s__WMHbin7 sp015231795--3||s__WQZF01 sp009780885--1||s__Xanthomonas populi--1:evalue_avg=1.8784313725490195e-24:evalue_max=9.58e-23:evalue_min=4.81e-71:evalue_std=1.3414683204988334e-23:evalue_sum=9.58e-23:gapopen_avg=0.27450980392156865:gapopen_max=4.0:gapopen_min=0.0:gapopen_std=0.6656855525711526:gapopen_sum=14.0:gtdb_class_counter=c__Acidobacteriae--50||c__Alphaproteobacteria--12||c__Gammaproteobacteria--2||c__Lokiarchaeia--1||c__UBA2242--1:gtdb_domain_counter=d__Archaea--1||d__Bacteria--65:gtdb_family_counter=f__Acidobacteriaceae--50||f__Beijerinckiaceae--2||f__Chitinibacteraceae--1||f__Elsteraceae--1||f__JAFGTP01--1||f__Methyloligellaceae--8||f__SOKP01--1||f__Sphingomonadaceae--1||f__Vibrionaceae--1:gtdb_genus_counter=g__Alsobacter--2||g__CAIMNN01--1||g__CAIVDV01--5||g__Chitiniphilus--1||g__Elstera--1||g__FT1-020--1||g__JAFGTP01--1||g__Methyloceanibacter--6||g__Methyloligella--2||g__Novosphingobium--1||g__Palsa-343--3||g__Terracidiphilus--41||g__Vibrio--1:gtdb_order_counter=o__Acidobacteriales--50||o__Burkholderiales--1||o__CR-4--1||o__Elsterales--1||o__Enterobacterales--1||o__Rhizobiales--10||o__Sphingomonadales--1||o__UBA2242--1:gtdb_phylum_counter=p__Acidobacteriota--50||p__Asgardarchaeota--1||p__Marinisomatota--1||p__Proteobacteria--14:gtdb_species_counter=s__Alsobacter metallidurans--1||s__Alsobacter soli--1||s__CAIMNN01 sp903842845--1||s__CAIVDV01 sp903832055--1||s__CAIVDV01 sp903832475--2||s__CAIVDV01 sp903904755--2||s__Chitiniphilus shinanonensis--1||s__Elstera cyanobacteriorum--1||s__FT1-020 sp016930515--1||s__JAFGTP01 sp016934035--1||s__Methyloceanibacter caenitepidi--1||s__Methyloceanibacter marginalis--1||s__Methyloceanibacter sp002383105--1||s__Methyloceanibacter sp002482645--1||s__Methyloceanibacter sp003071365--1||s__Methyloceanibacter stevinii--1||s__Methyloligella halotolerans--1||s__Methyloligella sp013341275--1||s__Novosphingobium sp903858875--1||s__Palsa-343 sp003152415--1||s__Palsa-343 sp003152595--1||s__Palsa-343 sp003166955--1||s__Terracidiphilus gabretensis--1||s__Terracidiphilus sp000620725--1||s__Terracidiphilus sp002307235--4||s__Terracidiphilus sp002314435--1||s__Terracidiphilus sp003133425--1||s__Terracidiphilus sp003138365--1||s__Terracidiphilus sp003139795--1||s__Terracidiphilus sp003140785--1||s__Terracidiphilus sp003142015--2||s__Terracidiphilus sp003142935--1||s__Terracidiphilus sp003151435--1||s__Terracidiphilus sp003151985--1||s__Terracidiphilus sp003156235--1||s__Terracidiphilus sp003156495--2||s__Terracidiphilus sp003161045--2||s__Terracidiphilus sp003165005--1||s__Terracidiphilus sp003165095--1||s__Terracidiphilus sp003165935--1||s__Terracidiphilus sp003166055--1||s__Terracidiphilus sp003170825--1||s__Terracidiphilus sp015654835--6||s__Terracidiphilus sp015655195--3||s__Terracidiphilus sp017883405--1||s__Terracidiphilus sp903828675--1||s__Terracidiphilus sp903842065--1||s__Terracidiphilus sp903849645--2||s__Terracidiphilus sp903911925--1||s__Vibrio aestivus--1:heptad_counter=MCP-24H--1||MCP-28H--2||MCP-36H--2||MCP-38H--141||MCP-40H--51||MCP-44H--2:lbd_counter=:lca_tree=d__Bacteria:length_avg=131.2549019607843:length_max=164.0:length_min=87.0:length_std=22.322045728162912:length_sum=6694.0:mismatch_avg=17.470588235294116:mismatch_max=34.0:mismatch_min=4.0:mismatch_std=8.095314548988126:mismatch_sum=891.0:name=N766225:qcovhsp_avg=99.82352941176471:qcovhsp_max=100.0:qcovhsp_min=99.0:qcovhsp_std=0.3444347458048444:qcovhsp_sum=5091.0:qend_avg=131.11764705882354:qend_max=163.0:qend_min=86.0:qend_std=22.535879888589687:qend_sum=6687.0:qstart_avg=1.1568627450980393:qstart_max=2.0:qstart_min=1.0:qstart_std=0.3672900227127246:qstart_sum=59.0:ref_name_counter=GB_GCA_002383105.1_protein.faa_DFXC01000103.1_2@PF00015_full_PFAM.215.396--36||GB_GCA_903885555.1_protein.faa_CAISIV010000078.1_31@PF00015_full_PFAM.252.416--1||RS_GCF_001723295.1_protein.faa_NZ_LPWD01000307.1_7@PF00015_full_PFAM.60.244--6||RS_GCF_003004785.1_protein.faa_NZ_PVZS01000013.1_120@PF00015_full_PFAM.350.523--4||RS_GCF_013341275.1_protein.faa_NZ_CP054476.1_1158@PF00015_full_PFAM.215.381--4:scovhsp_avg=73.04509803921569:scovhsp_max=94.8:scovhsp_min=50.0:scovhsp_std=12.071425992408521:scovhsp_sum=3725.3:send_avg=143.0:send_max=169.0:send_min=91.0:send_std=23.447814397081874:send_sum=7293.0:sstart_avg=12.980392156862745:sstart_max=51.0:sstart_min=1.0:sstart_std=9.192366824879066:sstart_sum=662.0])0.895:0.0837154[&&NHX:Sample_counter=rhizpot1--10||rhizpot3--7||rhiztom1--46||rhiztom2--40||rhiztom3--30:Type_counter=GTDB--76||capture--133:besthit_avg=86.64313725490196:besthit_max=95.7:besthit_min=58.6:besthit_std=6.2852606915532405:besthit_sum=4418.8:bitscore_avg=183.29019607843136:bitscore_max=213.0:bitscore_min=87.8:bitscore_std=26.75023181134669:bitscore_sum=9347.8:capture_class_counter=c__Actinomycetia--3||c__Alphaproteobacteria--59||c__Bacilli--2||c__Campylobacteria--1||c__Clostridia--2||c__Deferrisomatia--1||c__Desulfitobacteriia--2||c__Desulfovibrionia--1||c__Desulfuromonadia--14||c__Elusimicrobia--1||c__Gammaproteobacteria--34||c__Myxococcia--1||c__Planctomycetia--1||c__SLMV01--1||c__Spirochaetia--1||c__Synergistia--3||c__UBA727--1||c__Vicinamibacteria--4||c__Xenobia--1:capture_domain_counter=d__Bacteria--133:capture_family_counter=f__Acetobacteraceae--6||f__Aminobacteriaceae--3||f__Azospirillaceae--3||f__Beijerinckiaceae--2||f__Burkholderiaceae--7||f__CAIOGM01--1||f__Caulobacteraceae--3||f__Chromatiaceae--2||f__Cryptosporangiaceae--1||f__Deferrisomataceae--1||f__Desulfovibrionaceae--1||f__Dongiaceae--1||f__Enterobacteriaceae--1||f__FEN-1173--1||f__Geobacteraceae--13||f__Heliobacteriaceae--2||f__JADMJV01--1||f__JAFLCR01--3||f__Kiloniellaceae--1||f__Lachnospiraceae--2||f__Magnetospirillaceae--1||f__Methylopilaceae--1||f__Minwuiaceae--1||f__Motilibacteraceae--2||f__Myxococcaceae--1||f__PUMD01--1||f__Paenibacillaceae--2||f__Pirellulaceae--1||f__Pleomorphomonadaceae--1||f__Pseudomonadaceae--6||f__RBG-16-58-11--1||f__Rhizobiaceae--4||f__Rhodobacteraceae--1||f__Rhodocyclaceae--13||f__Sphingomonadaceae--26||f__Stappiaceae--1||f__Sulfurimonadaceae--1||f__Thiobacillaceae--2||f__UBA12059--1||f__VGSZ01--1||f__Vicinamibacteraceae--4||f__WMHbin7--3||f__Xanthobacteraceae--1||f__Xanthomonadaceae--2:capture_genus_counter=g__Agrobacterium--1||g__Allorhizobium--1||g__Allosphingosinicella--1||g__Azoarcus--1||g__Azospirillum--2||g__BOG-934--1||g__CAIOGM01--1||g__CAIXEA01--1||g__CAJCIS01--1||g__Caulobacter--3||g__Cohnella--1||g__Cryptosporangium--1||g__Cystobacter--1||g__DUSC01--1||g__Deferrisoma--1||g__Denitrobaculum--1||g__Desulfovibrio_R--1||g__Duganella--6||g__FEN-1173--1||g__Geomesophilobacter--13||g__Heliomicrobium--2||g__Herbaspirillum--1||g__Imhoffiella--1||g__JAAYLU01--3||g__JACOUN01--11||g__JACOUT01--1||g__JADMJV01--1||g__JAFGNN01--1||g__JAFLCR01--3||g__Leisingera--1||g__Luteitalea--4||g__Magnetospirillum--1||g__Methylobacterium--2||g__Methylobrevis--1||g__Methylopila--1||g__Minwuia--1||g__Motilibacter--2||g__Niveispirillum--1||g__PFJX01--2||g__PUMD01--1||g__Paenibacillus--1||g__Pannonibacter--1||g__Pectobacterium--1||g__Pseudolabrys--1||g__Pseudomonas_E--6||g__RBG-16-58-11--1||g__REEB85--2||g__Rhabdochromatium--1||g__Roseomonas--1||g__S141-3--1||g__SYSU-D60009--1||g__Sinorhizobium--1||g__Sphingomonas--5||g__Sphingomonas_N--20||g__Stenotrophomonas--1||g__Sulfuricurvum--1||g__UBA1712--2||g__WMHbin7--3||g__WQZF01--1||g__Xanthomonas--1:capture_order_counter=o__Acetobacterales--6||o__Azospirillales--3||o__Burkholderiales--23||o__Campylobacterales--1||o__Caulobacterales--3||o__Chromatiales--2||o__Deferrisomatales--1||o__Desulfovibrionales--1||o__Dongiales--1||o__Enterobacterales--1||o__F11--1||o__Geobacterales--14||o__Heliobacteriales--2||o__Kiloniellales--1||o__Lachnospirales--2||o__Minwuiales--1||o__Motilibacterales--2||o__Mycobacteriales--1||o__Myxococcales--1||o__Paenibacillales--2||o__Pirellulales--1||o__Pseudomonadales--6||o__Rhizobiales--10||o__Rhodobacterales--1||o__Rhodospirillales--4||o__Rickettsiales--3||o__SLMV01--1||o__Sphingomonadales--26||o__Synergistales--3||o__Treponematales--1||o__UBA727--1||o__Vicinamibacterales--4||o__Xanthomonadales--2||o__Xenobiales--1:capture_phylum_counter=p__Acidobacteriota--4||p__Actinobacteriota--3||p__Campylobacterota--1||p__Desulfobacterota--14||p__Desulfobacterota_C--1||p__Desulfobacterota_I--1||p__Elusimicrobiota--1||p__Eremiobacterota--1||p__Firmicutes--2||p__Firmicutes_A--2||p__Firmicutes_B--2||p__Firmicutes_E--1||p__Myxococcota--2||p__Planctomycetota--1||p__Proteobacteria--93||p__Spirochaetota--1||p__Synergistota--3:capture_species_counter=s__Agrobacterium larrymoorei--1||s__Allorhizobium sp900473805--1||s__Allosphingosinicella sp004135585--1||s__Azoarcus sp012911025--1||s__Azospirillum sp003115975--2||s__BOG-934 sp003164305--1||s__CAIOGM01 sp903902345--1||s__CAIXEA01 sp903900905--1||s__CAJCIS01 sp015654825--1||s__Caulobacter sp013181195--3||s__Cohnella sp003208555--1||s__Cryptosporangium arvum--1||s__Cystobacter ferrugineus--1||s__DUSC01 sp008933895--1||s__Deferrisoma camini--1||s__Denitrobaculum tricleocarpae--1||s__Desulfovibrio_R marinus--1||s__Duganella sp003416895--1||s__Duganella sp009380215--5||s__FEN-1173 sp003158755--1||s__Geomesophilobacter sediminis--13||s__Heliomicrobium undosum--2||s__Herbaspirillum sp017814915--1||s__Imhoffiella drewsii--1||s__JAAYLU01 sp001604435--3||s__JACOUN01 sp016177805--11||s__JACOUT01 sp016177705--1||s__JADMJV01 sp017307785--1||s__JAFGNN01 sp018262985--1||s__JAFLCR01 sp017302755--3||s__Leisingera sp004123675--1||s__Luteitalea sp001464065--4||s__Magnetospirillum sp006218045--1||s__Methylobacterium sp014191355--1||s__Methylobacterium sp900112625--1||s__Methylobrevis pamukkalensis--1||s__Methylopila sp000526315--1||s__Minwuia thermotolerans--1||s__Motilibacter rhizosphaerae--2||s__Niveispirillum sp017996735--1||s__PFJX01 sp903883985--2||s__PUMD01 sp003551215--1||s__Paenibacillus graminis--1||s__Pannonibacter sp009915765--1||s__Pectobacterium brasiliense_A--1||s__Pseudolabrys sp903878085--1||s__Pseudomonas_E fuscovaginae_A--2||s__Pseudomonas_E qingdaonensis--2||s__Pseudomonas_E sp002483005--1||s__Pseudomonas_E sp002843605--1||s__RBG-16-58-11 sp016235775--1||s__REEB85 sp018971455--2||s__Rhabdochromatium marinum--1||s__Roseomonas deserti--1||s__S141-3 sp015490875--1||s__SYSU-D60009 sp013822765--1||s__Sinorhizobium sp000378985--1||s__Sphingomonas aurantiaca--5||s__Sphingomonas_N sp000333335--20||s__Stenotrophomonas acidaminiphila--1||s__Sulfuricurvum sp002327465--1||s__UBA1712 sp905235845--2||s__WMHbin7 sp015231795--3||s__WQZF01 sp009780885--1||s__Xanthomonas populi--1:evalue_avg=1.8784313725490195e-24:evalue_max=9.58e-23:evalue_min=4.81e-71:evalue_std=1.3414683204988334e-23:evalue_sum=9.58e-23:gapopen_avg=0.27450980392156865:gapopen_max=4.0:gapopen_min=0.0:gapopen_std=0.6656855525711526:gapopen_sum=14.0:gtdb_class_counter=c__Acidobacteriae--50||c__Alphaproteobacteria--22||c__Gammaproteobacteria--2||c__Lokiarchaeia--1||c__UBA2242--1:gtdb_domain_counter=d__Archaea--1||d__Bacteria--75:gtdb_family_counter=f__Acidobacteriaceae--50||f__Beijerinckiaceae--2||f__Chitinibacteraceae--1||f__Elsteraceae--1||f__JAFGTP01--1||f__Methyloligellaceae--8||f__Parvibaculaceae--10||f__SOKP01--1||f__Sphingomonadaceae--1||f__Vibrionaceae--1:gtdb_genus_counter=g__Alsobacter--2||g__CAIMNN01--1||g__CAIVDV01--5||g__Chitiniphilus--1||g__Elstera--1||g__FT1-020--1||g__JAFGTP01--1||g__Methyloceanibacter--6||g__Methyloligella--2||g__Mf105b01--6||g__Novosphingobium--1||g__Palsa-343--3||g__Tepidicaulis--4||g__Terracidiphilus--41||g__Vibrio--1:gtdb_order_counter=o__Acidobacteriales--50||o__Burkholderiales--1||o__CR-4--1||o__Elsterales--1||o__Enterobacterales--1||o__Parvibaculales--10||o__Rhizobiales--10||o__Sphingomonadales--1||o__UBA2242--1:gtdb_phylum_counter=p__Acidobacteriota--50||p__Asgardarchaeota--1||p__Marinisomatota--1||p__Proteobacteria--24:gtdb_species_counter=s__Alsobacter metallidurans--1||s__Alsobacter soli--1||s__CAIMNN01 sp903842845--1||s__CAIVDV01 sp903832055--1||s__CAIVDV01 sp903832475--2||s__CAIVDV01 sp903904755--2||s__Chitiniphilus shinanonensis--1||s__Elstera cyanobacteriorum--1||s__FT1-020 sp016930515--1||s__JAFGTP01 sp016934035--1||s__Methyloceanibacter caenitepidi--1||s__Methyloceanibacter marginalis--1||s__Methyloceanibacter sp002383105--1||s__Methyloceanibacter sp002482645--1||s__Methyloceanibacter sp003071365--1||s__Methyloceanibacter stevinii--1||s__Methyloligella halotolerans--1||s__Methyloligella sp013341275--1||s__Mf105b01 sp000509225--1||s__Mf105b01 sp002695905--1||s__Mf105b01 sp002715765--2||s__Mf105b01 sp002746275--1||s__Mf105b01 sp003330885--1||s__Novosphingobium sp903858875--1||s__Palsa-343 sp003152415--1||s__Palsa-343 sp003152595--1||s__Palsa-343 sp003166955--1||s__Tepidicaulis marinus--2||s__Tepidicaulis sp002389665--2||s__Terracidiphilus gabretensis--1||s__Terracidiphilus sp000620725--1||s__Terracidiphilus sp002307235--4||s__Terracidiphilus sp002314435--1||s__Terracidiphilus sp003133425--1||s__Terracidiphilus sp003138365--1||s__Terracidiphilus sp003139795--1||s__Terracidiphilus sp003140785--1||s__Terracidiphilus sp003142015--2||s__Terracidiphilus sp003142935--1||s__Terracidiphilus sp003151435--1||s__Terracidiphilus sp003151985--1||s__Terracidiphilus sp003156235--1||s__Terracidiphilus sp003156495--2||s__Terracidiphilus sp003161045--2||s__Terracidiphilus sp003165005--1||s__Terracidiphilus sp003165095--1||s__Terracidiphilus sp003165935--1||s__Terracidiphilus sp003166055--1||s__Terracidiphilus sp003170825--1||s__Terracidiphilus sp015654835--6||s__Terracidiphilus sp015655195--3||s__Terracidiphilus sp017883405--1||s__Terracidiphilus sp903828675--1||s__Terracidiphilus sp903842065--1||s__Terracidiphilus sp903849645--2||s__Terracidiphilus sp903911925--1||s__Vibrio aestivus--1:heptad_counter=MCP-24H--1||MCP-28H--2||MCP-36H--2||MCP-38H--151||MCP-40H--51||MCP-44H--2:lbd_counter=:lca_tree=d__Bacteria:length_avg=131.2549019607843:length_max=164.0:length_min=87.0:length_std=22.322045728162912:length_sum=6694.0:mismatch_avg=17.470588235294116:mismatch_max=34.0:mismatch_min=4.0:mismatch_std=8.095314548988126:mismatch_sum=891.0:name=N766226:qcovhsp_avg=99.82352941176471:qcovhsp_max=100.0:qcovhsp_min=99.0:qcovhsp_std=0.3444347458048444:qcovhsp_sum=5091.0:qend_avg=131.11764705882354:qend_max=163.0:qend_min=86.0:qend_std=22.535879888589687:qend_sum=6687.0:qstart_avg=1.1568627450980393:qstart_max=2.0:qstart_min=1.0:qstart_std=0.3672900227127246:qstart_sum=59.0:ref_name_counter=GB_GCA_002383105.1_protein.faa_DFXC01000103.1_2@PF00015_full_PFAM.215.396--36||GB_GCA_903885555.1_protein.faa_CAISIV010000078.1_31@PF00015_full_PFAM.252.416--1||RS_GCF_001723295.1_protein.faa_NZ_LPWD01000307.1_7@PF00015_full_PFAM.60.244--6||RS_GCF_003004785.1_protein.faa_NZ_PVZS01000013.1_120@PF00015_full_PFAM.350.523--4||RS_GCF_013341275.1_protein.faa_NZ_CP054476.1_1158@PF00015_full_PFAM.215.381--4:scovhsp_avg=73.04509803921569:scovhsp_max=94.8:scovhsp_min=50.0:scovhsp_std=12.071425992408521:scovhsp_sum=3725.3:send_avg=143.0:send_max=169.0:send_min=91.0:send_std=23.447814397081874:send_sum=7293.0:sstart_avg=12.980392156862745:sstart_max=51.0:sstart_min=1.0:sstart_std=9.192366824879066:sstart_sum=662.0],(29db4c48-f8a6-4d29-87a9-595c4f1b3589_6@MCPsignal.520.581:6e-09[&&NHX:Sample=rhiztom3:Type=capture:capture_class=c__Alphaproteobacteria:capture_domain=d__Bacteria:capture_family=f__Geminicoccaceae:capture_genus=g__HRBIN39:capture_order=o__Geminicoccales:capture_phylum=p__Proteobacteria:capture_species=s__HRBIN39 sp002898955:heptad=MCP-38H],(1f0de62b-50d8-486a-93e6-a512fe7ac1e2_6@MCPsignal.294.429:0.225755[&&NHX:Sample=rhizpot3:Type=capture:capture_class=c__Clostridia:capture_domain=d__Bacteria:capture_family=f__Lachnospiraceae:capture_genus=g__Acetatifactor:capture_order=o__Lachnospirales:capture_phylum=p__Firmicutes_A:capture_species=s__Acetatifactor sp910584865:heptad=MCP-38H],13da4ad3-a060-41f8-85f4-16bd34b1cb07_4@MCPsignal.24.67:5e-09[&&NHX:Sample=rhiztom1:Type=capture:capture_class=c__Gammaproteobacteria:capture_domain=d__Bacteria:capture_family=f__Rhodanobacteraceae:capture_genus=g__Dyella_A:capture_order=o__Xanthomonadales:capture_phylum=p__Proteobacteria:capture_species=s__Dyella_A sp002279065:heptad=MCP-38H])0.886:0.0259796[&&NHX:Sample_counter=rhizpot3--1||rhiztom1--1:Type_counter=capture--2:capture_class_counter=c__Clostridia--1||c__Gammaproteobacteria--1:capture_domain_counter=d__Bacteria--2:capture_family_counter=f__Lachnospiraceae--1||f__Rhodanobacteraceae--1:capture_genus_counter=g__Acetatifactor--1||g__Dyella_A--1:capture_order_counter=o__Lachnospirales--1||o__Xanthomonadales--1:capture_phylum_counter=p__Firmicutes_A--1||p__Proteobacteria--1:capture_species_counter=s__Acetatifactor sp910584865--1||s__Dyella_A sp002279065--1:gtdb_class_counter=:gtdb_domain_counter=:gtdb_family_counter=:gtdb_genus_counter=:gtdb_order_counter=:gtdb_phylum_counter=:gtdb_species_counter=:heptad_counter=MCP-38H--2:lbd_counter=:name=N766230:ref_name_counter=])0.981:0.27373[&&NHX:Sample_counter=rhizpot3--1||rhiztom1--1||rhiztom3--1:Type_counter=capture--3:capture_class_counter=c__Alphaproteobacteria--1||c__Clostridia--1||c__Gammaproteobacteria--1:capture_domain_counter=d__Bacteria--3:capture_family_counter=f__Geminicoccaceae--1||f__Lachnospiraceae--1||f__Rhodanobacteraceae--1:capture_genus_counter=g__Acetatifactor--1||g__Dyella_A--1||g__HRBIN39--1:capture_order_counter=o__Geminicoccales--1||o__Lachnospirales--1||o__Xanthomonadales--1:capture_phylum_counter=p__Firmicutes_A--1||p__Proteobacteria--2:capture_species_counter=s__Acetatifactor sp910584865--1||s__Dyella_A sp002279065--1||s__HRBIN39 sp002898955--1:gtdb_class_counter=:gtdb_domain_counter=:gtdb_family_counter=:gtdb_genus_counter=:gtdb_order_counter=:gtdb_phylum_counter=:gtdb_species_counter=:heptad_counter=MCP-38H--3:lbd_counter=:name=N766231:ref_name_counter=])0.803:0.048236[&&NHX:Sample_counter=rhizpot1--10||rhizpot3--8||rhiztom1--47||rhiztom2--40||rhiztom3--31:Type_counter=GTDB--76||capture--136:besthit_avg=86.64313725490196:besthit_max=95.7:besthit_min=58.6:besthit_std=6.2852606915532405:besthit_sum=4418.8:bitscore_avg=183.29019607843136:bitscore_max=213.0:bitscore_min=87.8:bitscore_std=26.75023181134669:bitscore_sum=9347.8:capture_class_counter=c__Actinomycetia--3||c__Alphaproteobacteria--60||c__Bacilli--2||c__Campylobacteria--1||c__Clostridia--3||c__Deferrisomatia--1||c__Desulfitobacteriia--2||c__Desulfovibrionia--1||c__Desulfuromonadia--14||c__Elusimicrobia--1||c__Gammaproteobacteria--35||c__Myxococcia--1||c__Planctomycetia--1||c__SLMV01--1||c__Spirochaetia--1||c__Synergistia--3||c__UBA727--1||c__Vicinamibacteria--4||c__Xenobia--1:capture_domain_counter=d__Bacteria--136:capture_family_counter=f__Acetobacteraceae--6||f__Aminobacteriaceae--3||f__Azospirillaceae--3||f__Beijerinckiaceae--2||f__Burkholderiaceae--7||f__CAIOGM01--1||f__Caulobacteraceae--3||f__Chromatiaceae--2||f__Cryptosporangiaceae--1||f__Deferrisomataceae--1||f__Desulfovibrionaceae--1||f__Dongiaceae--1||f__Enterobacteriaceae--1||f__FEN-1173--1||f__Geminicoccaceae--1||f__Geobacteraceae--13||f__Heliobacteriaceae--2||f__JADMJV01--1||f__JAFLCR01--3||f__Kiloniellaceae--1||f__Lachnospiraceae--3||f__Magnetospirillaceae--1||f__Methylopilaceae--1||f__Minwuiaceae--1||f__Motilibacteraceae--2||f__Myxococcaceae--1||f__PUMD01--1||f__Paenibacillaceae--2||f__Pirellulaceae--1||f__Pleomorphomonadaceae--1||f__Pseudomonadaceae--6||f__RBG-16-58-11--1||f__Rhizobiaceae--4||f__Rhodanobacteraceae--1||f__Rhodobacteraceae--1||f__Rhodocyclaceae--13||f__Sphingomonadaceae--26||f__Stappiaceae--1||f__Sulfurimonadaceae--1||f__Thiobacillaceae--2||f__UBA12059--1||f__VGSZ01--1||f__Vicinamibacteraceae--4||f__WMHbin7--3||f__Xanthobacteraceae--1||f__Xanthomonadaceae--2:capture_genus_counter=g__Acetatifactor--1||g__Agrobacterium--1||g__Allorhizobium--1||g__Allosphingosinicella--1||g__Azoarcus--1||g__Azospirillum--2||g__BOG-934--1||g__CAIOGM01--1||g__CAIXEA01--1||g__CAJCIS01--1||g__Caulobacter--3||g__Cohnella--1||g__Cryptosporangium--1||g__Cystobacter--1||g__DUSC01--1||g__Deferrisoma--1||g__Denitrobaculum--1||g__Desulfovibrio_R--1||g__Duganella--6||g__Dyella_A--1||g__FEN-1173--1||g__Geomesophilobacter--13||g__HRBIN39--1||g__Heliomicrobium--2||g__Herbaspirillum--1||g__Imhoffiella--1||g__JAAYLU01--3||g__JACOUN01--11||g__JACOUT01--1||g__JADMJV01--1||g__JAFGNN01--1||g__JAFLCR01--3||g__Leisingera--1||g__Luteitalea--4||g__Magnetospirillum--1||g__Methylobacterium--2||g__Methylobrevis--1||g__Methylopila--1||g__Minwuia--1||g__Motilibacter--2||g__Niveispirillum--1||g__PFJX01--2||g__PUMD01--1||g__Paenibacillus--1||g__Pannonibacter--1||g__Pectobacterium--1||g__Pseudolabrys--1||g__Pseudomonas_E--6||g__RBG-16-58-11--1||g__REEB85--2||g__Rhabdochromatium--1||g__Roseomonas--1||g__S141-3--1||g__SYSU-D60009--1||g__Sinorhizobium--1||g__Sphingomonas--5||g__Sphingomonas_N--20||g__Stenotrophomonas--1||g__Sulfuricurvum--1||g__UBA1712--2||g__WMHbin7--3||g__WQZF01--1||g__Xanthomonas--1:capture_order_counter=o__Acetobacterales--6||o__Azospirillales--3||o__Burkholderiales--23||o__Campylobacterales--1||o__Caulobacterales--3||o__Chromatiales--2||o__Deferrisomatales--1||o__Desulfovibrionales--1||o__Dongiales--1||o__Enterobacterales--1||o__F11--1||o__Geminicoccales--1||o__Geobacterales--14||o__Heliobacteriales--2||o__Kiloniellales--1||o__Lachnospirales--3||o__Minwuiales--1||o__Motilibacterales--2||o__Mycobacteriales--1||o__Myxococcales--1||o__Paenibacillales--2||o__Pirellulales--1||o__Pseudomonadales--6||o__Rhizobiales--10||o__Rhodobacterales--1||o__Rhodospirillales--4||o__Rickettsiales--3||o__SLMV01--1||o__Sphingomonadales--26||o__Synergistales--3||o__Treponematales--1||o__UBA727--1||o__Vicinamibacterales--4||o__Xanthomonadales--3||o__Xenobiales--1:capture_phylum_counter=p__Acidobacteriota--4||p__Actinobacteriota--3||p__Campylobacterota--1||p__Desulfobacterota--14||p__Desulfobacterota_C--1||p__Desulfobacterota_I--1||p__Elusimicrobiota--1||p__Eremiobacterota--1||p__Firmicutes--2||p__Firmicutes_A--3||p__Firmicutes_B--2||p__Firmicutes_E--1||p__Myxococcota--2||p__Planctomycetota--1||p__Proteobacteria--95||p__Spirochaetota--1||p__Synergistota--3:capture_species_counter=s__Acetatifactor sp910584865--1||s__Agrobacterium larrymoorei--1||s__Allorhizobium sp900473805--1||s__Allosphingosinicella sp004135585--1||s__Azoarcus sp012911025--1||s__Azospirillum sp003115975--2||s__BOG-934 sp003164305--1||s__CAIOGM01 sp903902345--1||s__CAIXEA01 sp903900905--1||s__CAJCIS01 sp015654825--1||s__Caulobacter sp013181195--3||s__Cohnella sp003208555--1||s__Cryptosporangium arvum--1||s__Cystobacter ferrugineus--1||s__DUSC01 sp008933895--1||s__Deferrisoma camini--1||s__Denitrobaculum tricleocarpae--1||s__Desulfovibrio_R marinus--1||s__Duganella sp003416895--1||s__Duganella sp009380215--5||s__Dyella_A sp002279065--1||s__FEN-1173 sp003158755--1||s__Geomesophilobacter sediminis--13||s__HRBIN39 sp002898955--1||s__Heliomicrobium undosum--2||s__Herbaspirillum sp017814915--1||s__Imhoffiella drewsii--1||s__JAAYLU01 sp001604435--3||s__JACOUN01 sp016177805--11||s__JACOUT01 sp016177705--1||s__JADMJV01 sp017307785--1||s__JAFGNN01 sp018262985--1||s__JAFLCR01 sp017302755--3||s__Leisingera sp004123675--1||s__Luteitalea sp001464065--4||s__Magnetospirillum sp006218045--1||s__Methylobacterium sp014191355--1||s__Methylobacterium sp900112625--1||s__Methylobrevis pamukkalensis--1||s__Methylopila sp000526315--1||s__Minwuia thermotolerans--1||s__Motilibacter rhizosphaerae--2||s__Niveispirillum sp017996735--1||s__PFJX01 sp903883985--2||s__PUMD01 sp003551215--1||s__Paenibacillus graminis--1||s__Pannonibacter sp009915765--1||s__Pectobacterium brasiliense_A--1||s__Pseudolabrys sp903878085--1||s__Pseudomonas_E fuscovaginae_A--2||s__Pseudomonas_E qingdaonensis--2||s__Pseudomonas_E sp002483005--1||s__Pseudomonas_E sp002843605--1||s__RBG-16-58-11 sp016235775--1||s__REEB85 sp018971455--2||s__Rhabdochromatium marinum--1||s__Roseomonas deserti--1||s__S141-3 sp015490875--1||s__SYSU-D60009 sp013822765--1||s__Sinorhizobium sp000378985--1||s__Sphingomonas aurantiaca--5||s__Sphingomonas_N sp000333335--20||s__Stenotrophomonas acidaminiphila--1||s__Sulfuricurvum sp002327465--1||s__UBA1712 sp905235845--2||s__WMHbin7 sp015231795--3||s__WQZF01 sp009780885--1||s__Xanthomonas populi--1:evalue_avg=1.8784313725490195e-24:evalue_max=9.58e-23:evalue_min=4.81e-71:evalue_std=1.3414683204988334e-23:evalue_sum=9.58e-23:gapopen_avg=0.27450980392156865:gapopen_max=4.0:gapopen_min=0.0:gapopen_std=0.6656855525711526:gapopen_sum=14.0:gtdb_class_counter=c__Acidobacteriae--50||c__Alphaproteobacteria--22||c__Gammaproteobacteria--2||c__Lokiarchaeia--1||c__UBA2242--1:gtdb_domain_counter=d__Archaea--1||d__Bacteria--75:gtdb_family_counter=f__Acidobacteriaceae--50||f__Beijerinckiaceae--2||f__Chitinibacteraceae--1||f__Elsteraceae--1||f__JAFGTP01--1||f__Methyloligellaceae--8||f__Parvibaculaceae--10||f__SOKP01--1||f__Sphingomonadaceae--1||f__Vibrionaceae--1:gtdb_genus_counter=g__Alsobacter--2||g__CAIMNN01--1||g__CAIVDV01--5||g__Chitiniphilus--1||g__Elstera--1||g__FT1-020--1||g__JAFGTP01--1||g__Methyloceanibacter--6||g__Methyloligella--2||g__Mf105b01--6||g__Novosphingobium--1||g__Palsa-343--3||g__Tepidicaulis--4||g__Terracidiphilus--41||g__Vibrio--1:gtdb_order_counter=o__Acidobacteriales--50||o__Burkholderiales--1||o__CR-4--1||o__Elsterales--1||o__Enterobacterales--1||o__Parvibaculales--10||o__Rhizobiales--10||o__Sphingomonadales--1||o__UBA2242--1:gtdb_phylum_counter=p__Acidobacteriota--50||p__Asgardarchaeota--1||p__Marinisomatota--1||p__Proteobacteria--24:gtdb_species_counter=s__Alsobacter metallidurans--1||s__Alsobacter soli--1||s__CAIMNN01 sp903842845--1||s__CAIVDV01 sp903832055--1||s__CAIVDV01 sp903832475--2||s__CAIVDV01 sp903904755--2||s__Chitiniphilus shinanonensis--1||s__Elstera cyanobacteriorum--1||s__FT1-020 sp016930515--1||s__JAFGTP01 sp016934035--1||s__Methyloceanibacter caenitepidi--1||s__Methyloceanibacter marginalis--1||s__Methyloceanibacter sp002383105--1||s__Methyloceanibacter sp002482645--1||s__Methyloceanibacter sp003071365--1||s__Methyloceanibacter stevinii--1||s__Methyloligella halotolerans--1||s__Methyloligella sp013341275--1||s__Mf105b01 sp000509225--1||s__Mf105b01 sp002695905--1||s__Mf105b01 sp002715765--2||s__Mf105b01 sp002746275--1||s__Mf105b01 sp003330885--1||s__Novosphingobium sp903858875--1||s__Palsa-343 sp003152415--1||s__Palsa-343 sp003152595--1||s__Palsa-343 sp003166955--1||s__Tepidicaulis marinus--2||s__Tepidicaulis sp002389665--2||s__Terracidiphilus gabretensis--1||s__Terracidiphilus sp000620725--1||s__Terracidiphilus sp002307235--4||s__Terracidiphilus sp002314435--1||s__Terracidiphilus sp003133425--1||s__Terracidiphilus sp003138365--1||s__Terracidiphilus sp003139795--1||s__Terracidiphilus sp003140785--1||s__Terracidiphilus sp003142015--2||s__Terracidiphilus sp003142935--1||s__Terracidiphilus sp003151435--1||s__Terracidiphilus sp003151985--1||s__Terracidiphilus sp003156235--1||s__Terracidiphilus sp003156495--2||s__Terracidiphilus sp003161045--2||s__Terracidiphilus sp003165005--1||s__Terracidiphilus sp003165095--1||s__Terracidiphilus sp003165935--1||s__Terracidiphilus sp003166055--1||s__Terracidiphilus sp003170825--1||s__Terracidiphilus sp015654835--6||s__Terracidiphilus sp015655195--3||s__Terracidiphilus sp017883405--1||s__Terracidiphilus sp903828675--1||s__Terracidiphilus sp903842065--1||s__Terracidiphilus sp903849645--2||s__Terracidiphilus sp903911925--1||s__Vibrio aestivus--1:heptad_counter=MCP-24H--1||MCP-28H--2||MCP-36H--2||MCP-38H--154||MCP-40H--51||MCP-44H--2:lbd_counter=:lca_tree=d__Bacteria:length_avg=131.2549019607843:length_max=164.0:length_min=87.0:length_std=22.322045728162912:length_sum=6694.0:mismatch_avg=17.470588235294116:mismatch_max=34.0:mismatch_min=4.0:mismatch_std=8.095314548988126:mismatch_sum=891.0:name=N766232:qcovhsp_avg=99.82352941176471:qcovhsp_max=100.0:qcovhsp_min=99.0:qcovhsp_std=0.3444347458048444:qcovhsp_sum=5091.0:qend_avg=131.11764705882354:qend_max=163.0:qend_min=86.0:qend_std=22.535879888589687:qend_sum=6687.0:qstart_avg=1.1568627450980393:qstart_max=2.0:qstart_min=1.0:qstart_std=0.3672900227127246:qstart_sum=59.0:ref_name_counter=GB_GCA_002383105.1_protein.faa_DFXC01000103.1_2@PF00015_full_PFAM.215.396--36||GB_GCA_903885555.1_protein.faa_CAISIV010000078.1_31@PF00015_full_PFAM.252.416--1||RS_GCF_001723295.1_protein.faa_NZ_LPWD01000307.1_7@PF00015_full_PFAM.60.244--6||RS_GCF_003004785.1_protein.faa_NZ_PVZS01000013.1_120@PF00015_full_PFAM.350.523--4||RS_GCF_013341275.1_protein.faa_NZ_CP054476.1_1158@PF00015_full_PFAM.215.381--4:scovhsp_avg=73.04509803921569:scovhsp_max=94.8:scovhsp_min=50.0:scovhsp_std=12.071425992408521:scovhsp_sum=3725.3:send_avg=143.0:send_max=169.0:send_min=91.0:send_std=23.447814397081874:send_sum=7293.0:sstart_avg=12.980392156862745:sstart_max=51.0:sstart_min=1.0:sstart_std=9.192366824879066:sstart_sum=662.0])0.446:0.0165075[&&NHX:Sample_counter=rhizpot1--23||rhizpot2--4||rhizpot3--28||rhiztom1--49||rhiztom2--43||rhiztom3--35:Type_counter=GTDB--125||capture--182:besthit_avg=84.92068965517242:besthit_max=95.7:besthit_min=51.3:besthit_std=8.95869192011536:besthit_sum=4925.400000000001:bitscore_avg=174.33448275862068:bitscore_max=213.0:bitscore_min=59.7:bitscore_std=36.433802271700685:bitscore_sum=10111.4:capture_class_counter=c__Actinomycetia--6||c__Alphaproteobacteria--84||c__Bacilli--3||c__Campylobacteria--1||c__Clostridia--4||c__Cyanobacteriia--1||c__Deferrisomatia--1||c__Desulfitobacteriia--2||c__Desulfovibrionia--1||c__Desulfuromonadia--16||c__Elusimicrobia--1||c__Gammaproteobacteria--47||c__Myxococcia--1||c__Planctomycetia--1||c__SLMV01--1||c__Spirochaetia--1||c__Synergistia--3||c__Syntrophia--1||c__UBA727--1||c__Vicinamibacteria--5||c__Xenobia--1:capture_domain_counter=d__Bacteria--182:capture_family_counter=f__Acetobacteraceae--6||f__Alteromonadaceae--1||f__Aminobacteriaceae--3||f__Azospirillaceae--5||f__Beijerinckiaceae--9||f__Burkholderiaceae--9||f__CAIOGM01--2||f__Casp-alpha2--1||f__Caulobacteraceae--5||f__Cellulomonadaceae--1||f__Chromatiaceae--2||f__Cohaesibacteraceae--1||f__Cryptosporangiaceae--1||f__Deferrisomataceae--1||f__Desulfovibrionaceae--1||f__Dongiaceae--1||f__Enterobacteriaceae--1||f__FEN-1173--1||f__GCA-2729495--1||f__GCA-2731375--1||f__Geminicoccaceae--1||f__Geobacteraceae--14||f__Geodermatophilaceae--2||f__Heliobacteriaceae--2||f__JADMJV01--1||f__JAFLCR01--3||f__Kiloniellaceae--1||f__Lachnospiraceae--3||f__Magnetospirillaceae--3||f__Methyloligellaceae--1||f__Methylopilaceae--1||f__Microcystaceae_A--1||f__Minwuiaceae--1||f__Motilibacteraceae--2||f__Myxococcaceae--1||f__Oxobacteraceae--1||f__PUMD01--1||f__Paenibacillaceae--3||f__Pirellulaceae--1||f__Pleomorphomonadaceae--1||f__Pseudomonadaceae--11||f__RBG-16-58-11--1||f__Rhizobiaceae--4||f__Rhodanobacteraceae--1||f__Rhodobacteraceae--1||f__Rhodocyclaceae--14||f__Shewanellaceae--2||f__Sphingomonadaceae--30||f__Stappiaceae--1||f__Sulfurimonadaceae--1||f__Thiobacillaceae--2||f__UBA12059--1||f__UBA5619--1||f__VGSZ01--1||f__Vicinamibacteraceae--5||f__WMHbin7--3||f__Xanthobacteraceae--4||f__Xanthomonadaceae--2:capture_genus_counter=g__Acetatifactor--1||g__Agrobacterium--1||g__Allorhizobium--1||g__Allosphingosinicella--1||g__Azoarcus--1||g__Azospirillum--3||g__BOG-934--1||g__Bradyrhizobium--1||g__CAIOGM01--2||g__CAIXEA01--1||g__CAJCIS01--1||g__Caulobacter--5||g__Cellulomonas--1||g__Cohaesibacter--1||g__Cohnella--2||g__Cryptosporangium--1||g__Cystobacter--1||g__DUSC01--1||g__Deferrisoma--1||g__Denitrobaculum--1||g__Desulfovibrio_R--1||g__Duganella--6||g__Dyella_A--1||g__FEN-1173--1||g__Ferrimonas--1||g__GCA-2729495--1||g__Geomesophilobacter--13||g__Geomonas--1||g__HRBIN39--1||g__Heliomicrobium--2||g__Herbaspirillum--1||g__Idiomarina--1||g__Imhoffiella--1||g__JAAYLU01--3||g__JACOUN01--11||g__JACOUT01--1||g__JADMJV01--1||g__JAFGNN01--1||g__JAFLCR01--3||g__Leisingera--1||g__Luteitalea--5||g__Magnetospirillum--1||g__Methylobacterium--9||g__Methylobrevis--1||g__Methyloceanibacter--1||g__Methylopila--1||g__Minwuia--1||g__Modestobacter--2||g__Motilibacter--2||g__Niveispirillum--1||g__Oxobacter--1||g__PFJX01--2||g__PUMD01--1||g__Paenibacillus--1||g__Pannonibacter--1||g__Paraburkholderia--2||g__Pectobacterium--1||g__Phaeospirillum--1||g__Pseudolabrys--1||g__Pseudomonas_E--11||g__RBG-16-58-11--1||g__REEB85--2||g__RI-112--1||g__Rhabdochromatium--1||g__Roseomonas--1||g__S141-3--1||g__SYSU-D60009--1||g__Shewanella--1||g__Sinorhizobium--1||g__Sphingomonas--7||g__Sphingomonas_B--2||g__Sphingomonas_N--20||g__Stenotrophomonas--1||g__Sulfuricurvum--1||g__Synechocystis--1||g__Tardiphaga--2||g__Telmatospirillum--1||g__Thauera--1||g__UBA1479--1||g__UBA1712--2||g__UBA5619--1||g__VGEV01--1||g__WMHbin7--3||g__WQZF01--1||g__Xanthomonas--1:capture_order_counter=o__Acetobacterales--6||o__Actinomycetales--1||o__Azospirillales--5||o__Burkholderiales--26||o__Campylobacterales--1||o__Caulobacterales--5||o__Chromatiales--2||o__Clostridiales--1||o__Cyanobacteriales--1||o__Deferrisomatales--1||o__Desulfovibrionales--1||o__Dongiales--1||o__Enterobacterales--4||o__F11--1||o__GCA-2729495--1||o__GCA-2731375--1||o__Geminicoccales--1||o__Geobacterales--16||o__Heliobacteriales--2||o__Kiloniellales--1||o__Lachnospirales--3||o__Minwuiales--1||o__Motilibacterales--2||o__Mycobacteriales--3||o__Myxococcales--1||o__Paenibacillales--3||o__Pirellulales--1||o__Pseudomonadales--11||o__Rhizobiales--22||o__Rhodobacterales--1||o__Rhodospirillales--7||o__Rickettsiales--3||o__SLMV01--1||o__Sphingomonadales--30||o__Synergistales--3||o__Syntrophales--1||o__Treponematales--1||o__UBA727--1||o__Vicinamibacterales--5||o__Xanthomonadales--3||o__Xenobiales--1:capture_phylum_counter=p__Acidobacteriota--5||p__Actinobacteriota--6||p__Campylobacterota--1||p__Cyanobacteria--1||p__Desulfobacterota--17||p__Desulfobacterota_C--1||p__Desulfobacterota_I--1||p__Elusimicrobiota--1||p__Eremiobacterota--1||p__Firmicutes--3||p__Firmicutes_A--4||p__Firmicutes_B--2||p__Firmicutes_E--1||p__Myxococcota--2||p__Planctomycetota--1||p__Proteobacteria--131||p__Spirochaetota--1||p__Synergistota--3:capture_species_counter=s__Acetatifactor sp910584865--1||s__Agrobacterium larrymoorei--1||s__Allorhizobium sp900473805--1||s__Allosphingosinicella sp004135585--1||s__Azoarcus sp012911025--1||s__Azospirillum sp003115975--2||s__Azospirillum sp003116015--1||s__BOG-934 sp003164305--1||s__Bradyrhizobium amphicarpaeae--1||s__CAIOGM01 sp903857795--1||s__CAIOGM01 sp903902345--1||s__CAIXEA01 sp903900905--1||s__CAJCIS01 sp015654825--1||s__Caulobacter sp013181195--5||s__Cellulomonas sp014763765--1||s__Cohaesibacter sp016764535--1||s__Cohnella faecalis--1||s__Cohnella sp003208555--1||s__Cryptosporangium arvum--1||s__Cystobacter ferrugineus--1||s__DUSC01 sp008933895--1||s__Deferrisoma camini--1||s__Denitrobaculum tricleocarpae--1||s__Desulfovibrio_R marinus--1||s__Duganella sp003416895--1||s__Duganella sp009380215--5||s__Dyella_A sp002279065--1||s__FEN-1173 sp003158755--1||s__Ferrimonas sp005116715--1||s__GCA-2729495 sp002729495--1||s__Geomesophilobacter sediminis--13||s__Geomonas anaerohicana--1||s__HRBIN39 sp002898955--1||s__Heliomicrobium undosum--2||s__Herbaspirillum sp017814915--1||s__Idiomarina sp002685255--1||s__Imhoffiella drewsii--1||s__JAAYLU01 sp001604435--3||s__JACOUN01 sp016177805--11||s__JACOUT01 sp016177705--1||s__JADMJV01 sp017307785--1||s__JAFGNN01 sp018262985--1||s__JAFLCR01 sp017302755--3||s__Leisingera sp004123675--1||s__Luteitalea sp001464065--5||s__Magnetospirillum sp006218045--1||s__Methylobacterium platani--4||s__Methylobacterium sp003173775--1||s__Methylobacterium sp008000895--1||s__Methylobacterium sp014191355--1||s__Methylobacterium sp017833295--1||s__Methylobacterium sp900112625--1||s__Methylobrevis pamukkalensis--1||s__Methyloceanibacter methanicus--1||s__Methylopila sp000526315--1||s__Minwuia thermotolerans--1||s__Modestobacter caceresii--2||s__Motilibacter rhizosphaerae--2||s__Niveispirillum sp017996735--1||s__Oxobacter pfennigii--1||s__PFJX01 sp903883985--2||s__PUMD01 sp003551215--1||s__Paenibacillus graminis--1||s__Pannonibacter sp009915765--1||s__Paraburkholderia heleia--1||s__Paraburkholderia ultramafica--1||s__Pectobacterium brasiliense_A--1||s__Phaeospirillum caucaseum--1||s__Pseudolabrys sp903878085--1||s__Pseudomonas_E brassicae--1||s__Pseudomonas_E fluorescens_BU--1||s__Pseudomonas_E fuscovaginae_A--5||s__Pseudomonas_E qingdaonensis--2||s__Pseudomonas_E sp002483005--1||s__Pseudomonas_E sp002843605--1||s__RBG-16-58-11 sp016235775--1||s__REEB85 sp018971455--2||s__RI-112 sp016124535--1||s__Rhabdochromatium marinum--1||s__Roseomonas deserti--1||s__S141-3 sp015490875--1||s__SYSU-D60009 sp013822765--1||s__Shewanella sp018596335--1||s__Sinorhizobium sp000378985--1||s__Sphingomonas aurantiaca--5||s__Sphingomonas jeddahensis--1||s__Sphingomonas sp005503355--1||s__Sphingomonas_B sp002291855--2||s__Sphingomonas_N sp000333335--20||s__Stenotrophomonas acidaminiphila--1||s__Sulfuricurvum sp002327465--1||s__Synechocystis sp016471375--1||s__Tardiphaga sp014377915--1||s__Tardiphaga sp900114605--1||s__Telmatospirillum siberiense--1||s__Thauera sp017997795--1||s__UBA1479 sp002325375--1||s__UBA1712 sp905235845--2||s__UBA5619 sp002423465--1||s__VGEV01 sp016869175--1||s__WMHbin7 sp015231795--3||s__WQZF01 sp009780885--1||s__Xanthomonas populi--1:evalue_avg=9.965517259793107e-16:evalue_max=5.78e-14:evalue_min=4.81e-71:evalue_std=7.589511819045936e-15:evalue_sum=5.780000010680002e-14:gapopen_avg=0.29310344827586204:gapopen_max=4.0:gapopen_min=0.0:gapopen_std=0.6491187194325282:gapopen_sum=17.0:gtdb_class_counter=c__Acidobacteriae--50||c__Actinomycetia--8||c__Alphaproteobacteria--63||c__Gammaproteobacteria--2||c__Lokiarchaeia--1||c__UBA2242--1:gtdb_domain_counter=d__Archaea--1||d__Bacteria--124:gtdb_family_counter=f__Acidobacteriaceae--50||f__Ancalomicrobiaceae--1||f__Beijerinckiaceae--7||f__Cellulomonadaceae--1||f__Chitinibacteraceae--1||f__Dermatophilaceae--1||f__Elsteraceae--1||f__JACESI01--1||f__JAFGTP01--1||f__Kordiimonadaceae--1||f__Methyloligellaceae--8||f__Nocardioidaceae--6||f__Parvibaculaceae--10||f__Pleomorphomonadaceae--7||f__SOKP01--1||f__Sphingomonadaceae--26||f__UBA4765--1||f__Vibrionaceae--1:gtdb_genus_counter=g__28-YEA-48--1||g__Alsobacter--2||g__CAIMNN01--1||g__CAIVDV01--5||g__Cellulomonas--1||g__Chitiniphilus--1||g__Elstera--1||g__FT1-020--1||g__JACESI01--1||g__JAFGTP01--1||g__Kordiimonas--1||g__L22--1||g__Methylobacterium--4||g__Methyloceanibacter--6||g__Methyloligella--2||g__Mf105b01--6||g__Nocardioides--6||g__Novosphingobium--1||g__Oharaeibacter--1||g__Palsa-343--3||g__Phycicoccus--1||g__Pinisolibacter--1||g__Pleomorphomonas--5||g__Sphingomicrobium--1||g__Sphingomonas--22||g__Sphingomonas_B--1||g__Sphingomonas_G--1||g__Tepidicaulis--4||g__Terracidiphilus--41||g__UBA4765--1||g__Vibrio--1:gtdb_order_counter=o__Acidobacteriales--50||o__Actinomycetales--2||o__Burkholderiales--1||o__CR-4--1||o__Elsterales--1||o__Enterobacterales--1||o__Parvibaculales--10||o__Propionibacteriales--6||o__Rhizobiales--25||o__Sphingomonadales--27||o__UBA2242--1:gtdb_phylum_counter=p__Acidobacteriota--50||p__Actinobacteriota--8||p__Asgardarchaeota--1||p__Marinisomatota--1||p__Proteobacteria--65:gtdb_species_counter=s__28-YEA-48 sp903897875--1||s__Alsobacter metallidurans--1||s__Alsobacter soli--1||s__CAIMNN01 sp903842845--1||s__CAIVDV01 sp903832055--1||s__CAIVDV01 sp903832475--2||s__CAIVDV01 sp903904755--2||s__Cellulomonas marina--1||s__Chitiniphilus shinanonensis--1||s__Elstera cyanobacteriorum--1||s__FT1-020 sp016930515--1||s__JACESI01 sp013911885--1||s__JAFGTP01 sp016934035--1||s__Kordiimonas sp016764715--1||s__L22 sp015904235--1||s__Methylobacterium ajmalii--1||s__Methylobacterium platani--1||s__Methylobacterium sp011043735--1||s__Methylobacterium terrae--1||s__Methyloceanibacter caenitepidi--1||s__Methyloceanibacter marginalis--1||s__Methyloceanibacter sp002383105--1||s__Methyloceanibacter sp002482645--1||s__Methyloceanibacter sp003071365--1||s__Methyloceanibacter stevinii--1||s__Methyloligella halotolerans--1||s__Methyloligella sp013341275--1||s__Mf105b01 sp000509225--1||s__Mf105b01 sp002695905--1||s__Mf105b01 sp002715765--2||s__Mf105b01 sp002746275--1||s__Mf105b01 sp003330885--1||s__Nocardioides lianchengensis--1||s__Nocardioides soli--1||s__Nocardioides sp003633575--1||s__Nocardioides sp004014875--1||s__Nocardioides sp004919105--1||s__Nocardioides sp018275325--1||s__Novosphingobium sp903858875--1||s__Oharaeibacter diazotrophicus--1||s__Palsa-343 sp003152415--1||s__Palsa-343 sp003152595--1||s__Palsa-343 sp003166955--1||s__Phycicoccus sp013201035--1||s__Pinisolibacter sp012517025--1||s__Pleomorphomonas diazotrophica--1||s__Pleomorphomonas oryzae--1||s__Pleomorphomonas sp011759535--1||s__Pleomorphomonas sp018262505--1||s__Pleomorphomonas sp018262575--1||s__Sphingomicrobium jaspsi--1||s__Sphingomonas aeriglobus--1||s__Sphingomonas dokdonensis--1||s__Sphingomonas faeni--1||s__Sphingomonas jinjuensis--1||s__Sphingomonas mucosissima--1||s__Sphingomonas sp001421415--1||s__Sphingomonas sp001421715--1||s__Sphingomonas sp001421785--1||s__Sphingomonas sp001424005--1||s__Sphingomonas sp002117915--1||s__Sphingomonas sp003355005--1||s__Sphingomonas sp003688595--1||s__Sphingomonas sp004340965--1||s__Sphingomonas sp004341085--1||s__Sphingomonas sp004345855--1||s__Sphingomonas sp014193845--1||s__Sphingomonas sp014194975--1||s__Sphingomonas sp014217605--1||s__Sphingomonas sp014842075--1||s__Sphingomonas sp016107325--1||s__Sphingomonas sp016820445--1||s__Sphingomonas sp903884945--1||s__Sphingomonas_B sp013044515--1||s__Sphingomonas_G montana--1||s__Tepidicaulis marinus--2||s__Tepidicaulis sp002389665--2||s__Terracidiphilus gabretensis--1||s__Terracidiphilus sp000620725--1||s__Terracidiphilus sp002307235--4||s__Terracidiphilus sp002314435--1||s__Terracidiphilus sp003133425--1||s__Terracidiphilus sp003138365--1||s__Terracidiphilus sp003139795--1||s__Terracidiphilus sp003140785--1||s__Terracidiphilus sp003142015--2||s__Terracidiphilus sp003142935--1||s__Terracidiphilus sp003151435--1||s__Terracidiphilus sp003151985--1||s__Terracidiphilus sp003156235--1||s__Terracidiphilus sp003156495--2||s__Terracidiphilus sp003161045--2||s__Terracidiphilus sp003165005--1||s__Terracidiphilus sp003165095--1||s__Terracidiphilus sp003165935--1||s__Terracidiphilus sp003166055--1||s__Terracidiphilus sp003170825--1||s__Terracidiphilus sp015654835--6||s__Terracidiphilus sp015655195--3||s__Terracidiphilus sp017883405--1||s__Terracidiphilus sp903828675--1||s__Terracidiphilus sp903842065--1||s__Terracidiphilus sp903849645--2||s__Terracidiphilus sp903911925--1||s__UBA4765 sp002365175--1||s__Vibrio aestivus--1:heptad_counter=MCP-24H--2||MCP-28H--2||MCP-36H--2||MCP-38H--221||MCP-40H--53||MCP-44H--27:lbd_counter=:lca_tree=d__Bacteria:length_avg=126.89655172413794:length_max=164.0:length_min=36.0:length_std=25.639668864471197:length_sum=7360.0:mismatch_avg=18.655172413793103:mismatch_max=55.0:mismatch_min=4.0:mismatch_std=10.072633976915366:mismatch_sum=1082.0:name=N766233:qcovhsp_avg=99.47241379310346:qcovhsp_max=100.0:qcovhsp_min=95.0:qcovhsp_std=1.087051880401118:qcovhsp_sum=5769.400000000001:qend_avg=127.03448275862068:qend_max=163.0:qend_min=37.0:qend_std=25.526020791479937:qend_sum=7368.0:qstart_avg=1.396551724137931:qstart_max=5.0:qstart_min=1.0:qstart_std=0.8773895726471552:qstart_sum=81.0:ref_name_counter=GB_GCA_002383105.1_protein.faa_DFXC01000103.1_2@PF00015_full_PFAM.215.396--36||GB_GCA_014380005.1_protein.faa_JACMKT010000247.1_7@PF00015_full_PFAM.363.423--1||GB_GCA_019216885.1_protein.faa_JAAQRC010000001.1_2868@PF00015_full_PFAM.486.662--2||GB_GCA_903885555.1_protein.faa_CAISIV010000078.1_31@PF00015_full_PFAM.252.416--1||RS_GCF_001653715.1_protein.faa_NZ_LWHQ01000057.1_26@PF00015_full_PFAM.462.611--1||RS_GCF_001723295.1_protein.faa_NZ_LPWD01000307.1_7@PF00015_full_PFAM.60.244--6||RS_GCF_003004785.1_protein.faa_NZ_PVZS01000013.1_120@PF00015_full_PFAM.350.523--4||RS_GCF_004346185.1_protein.faa_NZ_SMAI01000004.1_232@PF00015_full_PFAM.320.485--1||RS_GCF_013044515.1_protein.faa_NZ_JABEPR010000002.1_444@PF00015_full_PFAM.354.524--2||RS_GCF_013341275.1_protein.faa_NZ_CP054476.1_1158@PF00015_full_PFAM.215.381--4:scovhsp_avg=71.68275862068967:scovhsp_max=94.8:scovhsp_min=50.0:scovhsp_std=12.023035462402477:scovhsp_sum=4157.6:send_avg=138.93103448275863:send_max=169.0:send_min=59.0:send_std=25.955334150052767:send_sum=8058.0:sstart_avg=13.362068965517242:sstart_max=51.0:sstart_min=1.0:sstart_std=9.90604684348584:sstart_sum=775.0])0.841:0.0240342[&&NHX:Sample_counter=rhizpot1--71||rhizpot2--10||rhizpot3--58||rhiztom1--127||rhiztom2--122||rhiztom3--115:Type_counter=GTDB--175||capture--503:besthit_avg=85.88939393939395:besthit_max=100.0:besthit_min=51.3:besthit_std=9.609589047471431:besthit_sum=17006.100000000002:bitscore_avg=188.4262626262626:bitscore_max=256.0:bitscore_min=59.7:bitscore_std=39.38520963820553:bitscore_sum=37308.399999999994:capture_class_counter=c__Acidimicrobiia--2||c__Actinomycetia--17||c__Alphaproteobacteria--247||c__Anaerolineae--2||c__Bacilli--8||c__Campylobacteria--1||c__Clostridia--9||c__Cyanobacteriia--1||c__Deferrisomatia--1||c__Desulfitobacteriia--2||c__Desulfobacteria--2||c__Desulfovibrionia--4||c__Desulfuromonadia--16||c__Elusimicrobia--1||c__Gammaproteobacteria--139||c__Halobacteria--1||c__Magnetococcia--1||c__Moorellia--1||c__Myxococcia--25||c__Planctomycetia--1||c__SLMV01--1||c__Spirochaetia--1||c__Synergistia--4||c__Syntrophia--1||c__Thermococci--1||c__Thermoleophilia--3||c__UBA1135--1||c__UBA727--1||c__UBA9160--1||c__Vicinamibacteria--7||c__Xenobia--1:capture_domain_counter=d__Archaea--2||d__Bacteria--501:capture_family_counter=f__Acetobacteraceae--8||f__Aeromonadaceae--1||f__Alteromonadaceae--1||f__Aminobacteriaceae--4||f__Ancalomicrobiaceae--1||f__Azospirillaceae--6||f__Beijerinckiaceae--64||f__Burkholderiaceae--28||f__CAIOGM01--2||f__Casp-alpha2--1||f__Caulobacteraceae--6||f__Cellulomonadaceae--6||f__Chromatiaceae--2||f__Chromobacteriaceae--3||f__Cohaesibacteraceae--1||f__Competibacteraceae--4||f__Cryptosporangiaceae--1||f__Deferrisomataceae--1||f__Desulfobacteraceae--1||f__Desulfosarcinaceae--1||f__Desulfovibrionaceae--4||f__Dongiaceae--6||f__Enterobacteriaceae--1||f__EnvOPS12--2||f__FEN-1173--1||f__GCA-002686595--1||f__GCA-2729495--1||f__GCA-2731375--1||f__Geminicoccaceae--1||f__Geobacteraceae--14||f__Geodermatophilaceae--5||f__Heliobacteriaceae--2||f__Hyphomicrobiaceae--4||f__Hyphomonadaceae--1||f__JADGCL01--1||f__JADMJV01--1||f__JAFLCR01--8||f__Ketobacteraceae--1||f__Kiloniellaceae--1||f__Lachnospiraceae--8||f__MH13--1||f__Magnetospirillaceae--24||f__Methyloligellaceae--1||f__Methylopilaceae--1||f__Microcystaceae_A--1||f__Micromonosporaceae--2||f__Minwuiaceae--1||f__Moorellaceae--1||f__Motilibacteraceae--3||f__Myxococcaceae--25||f__Natrialbaceae--1||f__Oxobacteraceae--1||f__PUMD01--1||f__Paenibacillaceae--8||f__Pirellulaceae--1||f__Pleomorphomonadaceae--1||f__Pseudomonadaceae--65||f__RBG-16-58-11--1||f__RFNS01--14||f__Rhizobiaceae--14||f__Rhodanobacteraceae--2||f__Rhodobacteraceae--2||f__Rhodocyclaceae--22||f__SZUA-35--2||f__Shewanellaceae--2||f__Solirubrobacteraceae--3||f__Sphingomonadaceae--40||f__Stappiaceae--3||f__Sulfurimonadaceae--1||f__Thermococcaceae--1||f__Thiobacillaceae--2||f__UBA12059--1||f__UBA5619--1||f__UBA9160--1||f__VGSZ01--1||f__Vicinamibacteraceae--7||f__WMHbin7--3||f__Xanthobacteraceae--33||f__Xanthomonadaceae--3:capture_genus_counter=g__1XD8-76--3||g__66-26--1||g__Acetatifactor--1||g__Actinoplanes--1||g__Aeromonas--1||g__Agrobacterium--3||g__Allorhizobium--2||g__Allosphingosinicella--2||g__Alsobacter--28||g__Aminivibrio--1||g__Aureimonas--2||g__Azoarcus--1||g__Azonexus--2||g__Azospirillum--3||g__BOG-933--1||g__BOG-934--1||g__Blastococcus--1||g__Bosea--2||g__Boseongicola--1||g__Bradyrhizobium--24||g__Butyrivibrio_A--1||g__CADEDH01--2||g__CAIOGM01--2||g__CAIXEA01--1||g__CAJCIS01--1||g__Caulobacter--6||g__Cellulomonas--6||g__Chromobacterium--2||g__Cohaesibacter--1||g__Cohnella--4||g__Comamonas--1||g__Conexibacter--3||g__Cryptosporangium--1||g__Cystobacter--2||g__DUSC01--1||g__Deferrisoma--1||g__Denitrobaculum--1||g__Desulfatitalea--1||g__Desulfobacterium_B--1||g__Desulfovibrio_R--1||g__Dongia--4||g__Duganella--7||g__Dyella_A--1||g__FEN-1173--1||g__Ferrimonas--1||g__GCA-2729495--1||g__Geodermatophilus--1||g__Geomesophilobacter--13||g__Geomonas--1||g__HRBIN39--1||g__Halodesulfovibrio--1||g__Heliomicrobium--2||g__Herbaspirillum--1||g__Hyalangium--3||g__Hylemonella--1||g__Hyphomicrobium--4||g__Idiomarina--1||g__Imhoffiella--1||g__JAAYLU01--3||g__JACOUN01--11||g__JACOUT01--1||g__JADGCL01--1||g__JADMJV01--1||g__JAEUJT01--19||g__JAFGNN01--1||g__JAFLCR01--8||g__Janthinobacterium--1||g__Ketobacter--1||g__Leisingera--1||g__Luteibacter--1||g__Luteitalea--7||g__MH13--1||g__Magnetospirillum--3||g__Massilia--1||g__Mesorhizobium_E--3||g__Methylobacterium--34||g__Methylobrevis--1||g__Methyloceanibacter--1||g__Methylopila--1||g__Micromonospora_E--1||g__Minwuia--1||g__Mobilitalea--1||g__Modestobacter--3||g__Moorella--1||g__Motilibacter--3||g__Myxococcus--1||g__Natrinema--1||g__Niveispirillum--1||g__Oxobacter--1||g__PFJX01--2||g__PUMD01--1||g__Paenibacillus--2||g__Paenibacillus_Z--2||g__Pannonibacter--1||g__Paraburkholderia--10||g__Pararhizobium--1||g__Pectobacterium--1||g__Phaeospirillum--20||g__Pinisolibacter--1||g__Plasticicumulans--1||g__Propionivibrio--1||g__Pseudogulbenkiania--1||g__Pseudolabrys--3||g__Pseudomonas_E--65||g__RBG-16-58-11--1||g__REEB85--2||g__RFNS01--14||g__RI-112--1||g__Rhabdochromatium--1||g__Rhizobium--1||g__Rhodoferax--2||g__Rhodopila--1||g__Rhodopseudomonas--4||g__Rhodovastum--1||g__Roseomonas--1||g__Rubrivivax--3||g__S141-3--1||g__SKOM01--3||g__SXXH01--1||g__SYSU-D60009--2||g__Shewanella--1||g__Sinorhizobium--1||g__Solidesulfovibrio--2||g__Sphingomicrobium--3||g__Sphingomonas--12||g__Sphingomonas_B--2||g__Sphingomonas_N--20||g__Sphingopyxis--1||g__Stappia--2||g__Stenotrophomonas--1||g__Sulfuricurvum--1||g__Sulfuritalea--1||g__Synechocystis--1||g__Tardiphaga--2||g__Telmatospirillum--1||g__Thauera--2||g__Thermococcus--1||g__Trinickia--1||g__UBA1479--1||g__UBA1712--2||g__UBA2250--2||g__UBA5195--2||g__UBA5619--1||g__UBA7672--1||g__UBA9160--1||g__VGEV01--1||g__WMHbin7--3||g__WQZF01--1||g__Xanthomonas--2:capture_order_counter=o__Acetobacterales--8||o__Acidimicrobiales--2||o__Actinomycetales--6||o__Anaerolineales--2||o__Azospirillales--6||o__Burkholderiales--56||o__Campylobacterales--1||o__Caulobacterales--7||o__Chromatiales--2||o__Clostridiales--1||o__Competibacterales--4||o__Cyanobacteriales--1||o__Deferrisomatales--1||o__Desulfobacterales--2||o__Desulfovibrionales--4||o__Dongiales--6||o__Enterobacterales--5||o__F11--1||o__GCA-2729495--1||o__GCA-2731375--1||o__Geminicoccales--1||o__Geobacterales--16||o__Halobacteriales--1||o__Heliobacteriales--2||o__Kiloniellales--1||o__Lachnospirales--8||o__Magnetococcales--1||o__Minwuiales--1||o__Moorellales--1||o__Motilibacterales--3||o__Mycobacteriales--8||o__Myxococcales--25||o__Paenibacillales--8||o__Pirellulales--1||o__Pseudomonadales--66||o__Rhizobiales--124||o__Rhodobacterales--2||o__Rhodospirillales--28||o__Rickettsiales--8||o__SLMV01--1||o__Solirubrobacterales--3||o__Sphingomonadales--40||o__Synergistales--4||o__Syntrophales--1||o__Thermococcales--1||o__Treponematales--1||o__UBA1135--1||o__UBA727--1||o__UBA9160--1||o__UBA9219--14||o__Vicinamibacterales--7||o__Xanthomonadales--5||o__Xenobiales--1:capture_phylum_counter=p__Acidobacteriota--7||p__Actinobacteriota--22||p__Campylobacterota--1||p__Chloroflexota--2||p__Cyanobacteria--1||p__Desulfobacterota--19||p__Desulfobacterota_C--1||p__Desulfobacterota_I--4||p__Elusimicrobiota--1||p__Eremiobacterota--1||p__Firmicutes--8||p__Firmicutes_A--9||p__Firmicutes_B--3||p__Firmicutes_E--1||p__Halobacteriota--1||p__Methanobacteriota_B--1||p__Myxococcota--26||p__Myxococcota_A--1||p__Planctomycetota--2||p__Proteobacteria--387||p__Spirochaetota--1||p__Synergistota--4:capture_species_counter=s__1XD8-76 sp014804795--3||s__66-26 sp001897745--1||s__Acetatifactor sp910584865--1||s__Actinoplanes tereljensis--1||s__Aeromonas molluscorum--1||s__Agrobacterium larrymoorei--1||s__Agrobacterium tumefaciens_C--2||s__Allorhizobium sp000247475--1||s__Allorhizobium sp900473805--1||s__Allosphingosinicella deserti--1||s__Allosphingosinicella sp004135585--1||s__Alsobacter soli--28||s__Aminivibrio pyruvatiphilus--1||s__Aureimonas pseudogalii--2||s__Azoarcus sp012911025--1||s__Azonexus sp002470165--2||s__Azospirillum sp003115975--2||s__Azospirillum sp003116015--1||s__BOG-933 sp003165295--1||s__BOG-934 sp003164305--1||s__Blastococcus saxobsidens_B--1||s__Bosea sp002279705--1||s__Bosea vaviloviae--1||s__Boseongicola aestuarii--1||s__Bradyrhizobium amphicarpaeae--1||s__Bradyrhizobium erythrophlei_B--1||s__Bradyrhizobium sp000239795--4||s__Bradyrhizobium sp000282615--1||s__Bradyrhizobium sp001464035--1||s__Bradyrhizobium sp002531575--1||s__Bradyrhizobium sp018596315--13||s__Bradyrhizobium sp018971625--1||s__Bradyrhizobium tropiciagri--1||s__Butyrivibrio_A sp016297265--1||s__CADEDH01 sp902826025--2||s__CAIOGM01 sp903857795--1||s__CAIOGM01 sp903902345--1||s__CAIXEA01 sp903900905--1||s__CAJCIS01 sp015654825--1||s__Caulobacter sp013181195--6||s__Cellulomonas citrea--1||s__Cellulomonas persica--2||s__Cellulomonas sp009777345--2||s__Cellulomonas sp014763765--1||s__Chromobacterium sp001043555--1||s__Chromobacterium sp002924365--1||s__Cohaesibacter sp016764535--1||s__Cohnella faecalis--1||s__Cohnella sp003208555--1||s__Cohnella thermotolerans--2||s__Comamonas konjaci_A--1||s__Conexibacter woesei--3||s__Cryptosporangium arvum--1||s__Cystobacter ferrugineus--1||s__Cystobacter fuscus--1||s__DUSC01 sp008933895--1||s__Deferrisoma camini--1||s__Denitrobaculum tricleocarpae--1||s__Desulfatitalea tepidiphila--1||s__Desulfobacterium_B autotrophicum--1||s__Desulfovibrio_R marinus--1||s__Dongia sp000620685--2||s__Dongia sp016794165--2||s__Duganella sp003416895--1||s__Duganella sp009380215--5||s__Duganella sp009857495--1||s__Dyella_A sp002279065--1||s__FEN-1173 sp003158755--1||s__Ferrimonas sp005116715--1||s__GCA-2729495 sp002729495--1||s__Geodermatophilus saharensis--1||s__Geomesophilobacter sediminis--13||s__Geomonas anaerohicana--1||s__HRBIN39 sp002898955--1||s__Halodesulfovibrio sp003252375--1||s__Heliomicrobium undosum--2||s__Herbaspirillum sp017814915--1||s__Hyalangium sp016926755--3||s__Hylemonella sp016185015--1||s__Hyphomicrobium sp017304275--4||s__Idiomarina sp002685255--1||s__Imhoffiella drewsii--1||s__JAAYLU01 sp001604435--3||s__JACOUN01 sp016177805--11||s__JACOUT01 sp016177705--1||s__JADGCL01 sp015229005--1||s__JADMJV01 sp017307785--1||s__JAEUJT01 sp016793525--19||s__JAFGNN01 sp018262985--1||s__JAFLCR01 sp017302755--8||s__Janthinobacterium sp002797895--1||s__Ketobacter alkanivorans--1||s__Leisingera sp004123675--1||s__Luteibacter yeojuensis_B--1||s__Luteitalea sp001464065--7||s__MH13 sp017642935--1||s__Magnetospirillum sp006218045--2||s__Magnetospirillum sp018224925--1||s__Massilia niastensis--1||s__Mesorhizobium_E sp014495845--3||s__Methylobacterium indicum--8||s__Methylobacterium platani--4||s__Methylobacterium sp003173775--1||s__Methylobacterium sp008000895--1||s__Methylobacterium sp014191355--1||s__Methylobacterium sp017833295--1||s__Methylobacterium sp900112625--2||s__Methylobacterium tarhaniae--16||s__Methylobrevis pamukkalensis--1||s__Methyloceanibacter methanicus--1||s__Methylopila sp000526315--1||s__Micromonospora_E pattaloongensis--1||s__Minwuia thermotolerans--1||s__Mobilitalea sp012839295--1||s__Modestobacter caceresii--2||s__Modestobacter muralis--1||s__Moorella mulderi--1||s__Motilibacter rhizosphaerae--3||s__Myxococcus trucidator--1||s__Natrinema sp005938085--1||s__Niveispirillum sp017996735--1||s__Oxobacter pfennigii--1||s__PFJX01 sp903883985--2||s__PUMD01 sp003551215--1||s__Paenibacillus graminis--1||s__Paenibacillus sp001517085--1||s__Paenibacillus_Z glycinis--2||s__Pannonibacter sp009915765--1||s__Paraburkholderia caffeinilytica--7||s__Paraburkholderia fungorum_B--1||s__Paraburkholderia heleia--1||s__Paraburkholderia ultramafica--1||s__Pararhizobium arenae--1||s__Pectobacterium brasiliense_A--1||s__Phaeospirillum caucaseum--1||s__Phaeospirillum marisnigri--1||s__Phaeospirillum sp903853455--18||s__Pinisolibacter aquiterrae--1||s__Plasticicumulans sp003962905--1||s__Propionivibrio sp017990155--1||s__Pseudogulbenkiania sp016192025--1||s__Pseudolabrys sp903878085--1||s__Pseudolabrys sp903891395--1||s__Pseudolabrys sp903892675--1||s__Pseudomonas_E brassicae--1||s__Pseudomonas_E fluorescens_BU--1||s__Pseudomonas_E fuscovaginae_A--7||s__Pseudomonas_E neoaurantiaca--1||s__Pseudomonas_E parafulva_A--1||s__Pseudomonas_E putida_H--2||s__Pseudomonas_E qingdaonensis--2||s__Pseudomonas_E sp002483005--2||s__Pseudomonas_E sp002843605--1||s__Pseudomonas_E sp003445295--1||s__Pseudomonas_E sp003696305--1||s__Pseudomonas_E sp900187455--45||s__RBG-16-58-11 sp016235775--1||s__REEB85 sp018971455--2||s__RFNS01 sp009927055--14||s__RI-112 sp016124535--1||s__Rhabdochromatium marinum--1||s__Rhizobium sp000746385--1||s__Rhodoferax sp903822205--2||s__Rhodopila sp903915725--1||s__Rhodopseudomonas palustris_E--3||s__Rhodopseudomonas palustris_J--1||s__Rhodovastum atsumiense--1||s__Roseomonas deserti--1||s__Rubrivivax sp016789955--3||s__S141-3 sp015490875--1||s__SKOM01 sp003562535--3||s__SXXH01 sp005789645--1||s__SYSU-D60009 sp013822765--1||s__SYSU-D60009 sp016794075--1||s__Shewanella sp018596335--1||s__Sinorhizobium sp000378985--1||s__Solidesulfovibrio magneticus_A--1||s__Solidesulfovibrio sp003525525--1||s__Sphingomicrobium astaxanthinifaciens--2||s__Sphingomicrobium rhizophilum--1||s__Sphingomonas aurantiaca--5||s__Sphingomonas azotifigens--1||s__Sphingomonas jeddahensis--1||s__Sphingomonas sp002002925--1||s__Sphingomonas sp005503355--1||s__Sphingomonas sp017744835--1||s__Sphingomonas trueperi_A--1||s__Sphingomonas yabuuchiae_A--1||s__Sphingomonas_B sp002291855--2||s__Sphingomonas_N sp000333335--20||s__Sphingopyxis sp017745175--1||s__Stappia sp016774605--2||s__Stenotrophomonas acidaminiphila--1||s__Sulfuricurvum sp002327465--1||s__Sulfuritalea hydrogenivorans--1||s__Synechocystis sp016471375--1||s__Tardiphaga sp014377915--1||s__Tardiphaga sp900114605--1||s__Telmatospirillum siberiense--1||s__Thauera sp017997795--2||s__Thermococcus eurythermalis--1||s__Trinickia symbiotica--1||s__UBA1479 sp002325375--1||s__UBA1712 sp905235845--2||s__UBA2250 sp002347285--2||s__UBA5195 sp903908605--2||s__UBA5619 sp002423465--1||s__UBA7672 sp903842595--1||s__UBA9160 sp003520425--1||s__VGEV01 sp016869175--1||s__WMHbin7 sp015231795--3||s__WQZF01 sp009780885--1||s__Xanthomonas populi--1||s__Xanthomonas sp001423585--1:evalue_avg=2.9191919245858595e-16:evalue_max=5.78e-14:evalue_min=2.6e-88:evalue_std=4.107667135079567e-15:evalue_sum=5.780000010680002e-14:gapopen_avg=0.1919191919191919:gapopen_max=4.0:gapopen_min=0.0:gapopen_std=0.4763816172078399:gapopen_sum=38.0:gtdb_class_counter=c__Acidobacteriae--50||c__Actinomycetia--9||c__Alphaproteobacteria--89||c__Clostridia--21||c__Gammaproteobacteria--2||c__Holophagae--1||c__JADFXK01--1||c__Lokiarchaeia--1||c__UBA2242--1:gtdb_domain_counter=d__Archaea--1||d__Bacteria--174:gtdb_family_counter=f__Acanthopleuribacteraceae--1||f__Acidobacteriaceae--50||f__Ancalomicrobiaceae--1||f__Beijerinckiaceae--9||f__Cellulomonadaceae--1||f__Chitinibacteraceae--1||f__Dermatophilaceae--1||f__Elsteraceae--1||f__Hyphomicrobiaceae--3||f__JACESI01--1||f__JADFXK01--1||f__JAFGTP01--1||f__Kordiimonadaceae--1||f__Lachnospiraceae--21||f__Methyloligellaceae--8||f__Methylopilaceae--2||f__Nitriliruptoraceae--1||f__Nocardioidaceae--6||f__Parvibaculaceae--10||f__Pleomorphomonadaceae--7||f__SOKP01--1||f__Sphingomonadaceae--27||f__Stappiaceae--1||f__Thalassospiraceae--4||f__UBA4765--1||f__Vibrionaceae--1||f__Xanthobacteraceae--13:gtdb_genus_counter=g__14-2--1||g__28-YEA-48--1||g__Acanthopleuribacter--1||g__Acetatifactor--1||g__Agaricicola--1||g__Alsobacter--4||g__Bradyrhizobium--13||g__CAIMNN01--1||g__CAIVDV01--5||g__CSSed11-175R1--1||g__Cellulomonas--1||g__Chitiniphilus--1||g__Elstera--1||g__Eubacterium_F--4||g__FT1-020--1||g__Ga0077545--1||g__Hyphomicrobium--3||g__JACESI01--1||g__JADFXK01--1||g__JAFGTP01--1||g__Kordiimonas--1||g__L22--1||g__Methylobacterium--4||g__Methyloceanibacter--6||g__Methyloligella--2||g__Mf105b01--6||g__Nocardioides--6||g__Novosphingobium--1||g__Oharaeibacter--1||g__Palsa-343--3||g__Phycicoccus--1||g__Pinisolibacter--1||g__Pleomorphomonas--5||g__Pseudovibrio--1||g__RGIG3040--2||g__Roseburia--1||g__Sphingomicrobium--1||g__Sphingomonas--23||g__Sphingomonas_B--1||g__Sphingomonas_G--1||g__Tepidicaulis--4||g__Terracidiphilus--41||g__Thalassospira--4||g__UBA3282--8||g__UBA4765--1||g__UBA933--1||g__UBA935--2||g__Vibrio--1||g__W0P33-017--1:gtdb_order_counter=o__Acanthopleuribacterales--1||o__Acidobacteriales--50||o__Actinomycetales--2||o__Burkholderiales--1||o__CR-4--1||o__Elsterales--1||o__Enterobacterales--1||o__JADFXK01--1||o__Lachnospirales--21||o__Nitriliruptorales--1||o__Parvibaculales--10||o__Propionibacteriales--6||o__Rhizobiales--46||o__Rhodospirillales--4||o__Sphingomonadales--28||o__UBA2242--1:gtdb_phylum_counter=p__Acidobacteriota--51||p__Actinobacteriota--9||p__Asgardarchaeota--1||p__Desulfobacterota--1||p__Firmicutes_A--21||p__Marinisomatota--1||p__Proteobacteria--91:gtdb_species_counter=s__14-2 sp910588285--1||s__28-YEA-48 sp903897875--1||s__Acanthopleuribacter pedis--1||s__Acetatifactor sp910586215--1||s__Agaricicola taiwanensis--1||s__Alsobacter metallidurans--2||s__Alsobacter soli--2||s__Bradyrhizobium diazoefficiens_C--1||s__Bradyrhizobium guangzhouense--1||s__Bradyrhizobium jicamae--1||s__Bradyrhizobium jicamae_B--1||s__Bradyrhizobium lablabi--1||s__Bradyrhizobium manausense--1||s__Bradyrhizobium manausense_B--1||s__Bradyrhizobium paxllaeri--1||s__Bradyrhizobium rifense--1||s__Bradyrhizobium sp000938255--1||s__Bradyrhizobium sp015624505--1||s__Bradyrhizobium sp017872735--1||s__Bradyrhizobium sp018596315--1||s__CAIMNN01 sp903842845--1||s__CAIVDV01 sp903832055--1||s__CAIVDV01 sp903832475--2||s__CAIVDV01 sp903904755--2||s__CSSed11-175R1 sp007120565--1||s__Cellulomonas marina--1||s__Chitiniphilus shinanonensis--1||s__Elstera cyanobacteriorum--1||s__Eubacterium_F sp002362575--1||s__Eubacterium_F sp910579145--1||s__Eubacterium_F sp910583555--1||s__Eubacterium_F sp910589665--1||s__FT1-020 sp016930515--1||s__Ga0077545 sp014191545--1||s__Hyphomicrobium sp017304275--1||s__Hyphomicrobium sp902826555--1||s__Hyphomicrobium zavarzinii--1||s__JACESI01 sp013911885--1||s__JADFXK01 sp015233285--1||s__JAFGTP01 sp016934035--1||s__Kordiimonas sp016764715--1||s__L22 sp015904235--1||s__Methylobacterium ajmalii--1||s__Methylobacterium platani--1||s__Methylobacterium sp011043735--1||s__Methylobacterium terrae--1||s__Methyloceanibacter caenitepidi--1||s__Methyloceanibacter marginalis--1||s__Methyloceanibacter sp002383105--1||s__Methyloceanibacter sp002482645--1||s__Methyloceanibacter sp003071365--1||s__Methyloceanibacter stevinii--1||s__Methyloligella halotolerans--1||s__Methyloligella sp013341275--1||s__Mf105b01 sp000509225--1||s__Mf105b01 sp002695905--1||s__Mf105b01 sp002715765--2||s__Mf105b01 sp002746275--1||s__Mf105b01 sp003330885--1||s__Nocardioides lianchengensis--1||s__Nocardioides soli--1||s__Nocardioides sp003633575--1||s__Nocardioides sp004014875--1||s__Nocardioides sp004919105--1||s__Nocardioides sp018275325--1||s__Novosphingobium sp903858875--1||s__Oharaeibacter diazotrophicus--1||s__Palsa-343 sp003152415--1||s__Palsa-343 sp003152595--1||s__Palsa-343 sp003166955--1||s__Phycicoccus sp013201035--1||s__Pinisolibacter sp012517025--1||s__Pleomorphomonas diazotrophica--1||s__Pleomorphomonas oryzae--1||s__Pleomorphomonas sp011759535--1||s__Pleomorphomonas sp018262505--1||s__Pleomorphomonas sp018262575--1||s__Pseudovibrio stylochi--1||s__RGIG3040 sp014804265--1||s__RGIG3040 sp014804675--1||s__Roseburia sp900753715--1||s__Sphingomicrobium jaspsi--1||s__Sphingomonas aeriglobus--1||s__Sphingomonas dokdonensis--1||s__Sphingomonas faeni--1||s__Sphingomonas jinjuensis--1||s__Sphingomonas mucosissima--1||s__Sphingomonas sp001421415--1||s__Sphingomonas sp001421715--1||s__Sphingomonas sp001421785--1||s__Sphingomonas sp001424005--1||s__Sphingomonas sp002117915--1||s__Sphingomonas sp003355005--1||s__Sphingomonas sp003688595--1||s__Sphingomonas sp004340965--1||s__Sphingomonas sp004341085--1||s__Sphingomonas sp004345855--1||s__Sphingomonas sp012650175--1||s__Sphingomonas sp014193845--1||s__Sphingomonas sp014194975--1||s__Sphingomonas sp014217605--1||s__Sphingomonas sp014842075--1||s__Sphingomonas sp016107325--1||s__Sphingomonas sp016820445--1||s__Sphingomonas sp903884945--1||s__Sphingomonas_B sp013044515--1||s__Sphingomonas_G montana--1||s__Tepidicaulis marinus--2||s__Tepidicaulis sp002389665--2||s__Terracidiphilus gabretensis--1||s__Terracidiphilus sp000620725--1||s__Terracidiphilus sp002307235--4||s__Terracidiphilus sp002314435--1||s__Terracidiphilus sp003133425--1||s__Terracidiphilus sp003138365--1||s__Terracidiphilus sp003139795--1||s__Terracidiphilus sp003140785--1||s__Terracidiphilus sp003142015--2||s__Terracidiphilus sp003142935--1||s__Terracidiphilus sp003151435--1||s__Terracidiphilus sp003151985--1||s__Terracidiphilus sp003156235--1||s__Terracidiphilus sp003156495--2||s__Terracidiphilus sp003161045--2||s__Terracidiphilus sp003165005--1||s__Terracidiphilus sp003165095--1||s__Terracidiphilus sp003165935--1||s__Terracidiphilus sp003166055--1||s__Terracidiphilus sp003170825--1||s__Terracidiphilus sp015654835--6||s__Terracidiphilus sp015655195--3||s__Terracidiphilus sp017883405--1||s__Terracidiphilus sp903828675--1||s__Terracidiphilus sp903842065--1||s__Terracidiphilus sp903849645--2||s__Terracidiphilus sp903911925--1||s__Thalassospira lucentensis_B--1||s__Thalassospira profundimaris_C--1||s__Thalassospira sp001613795--1||s__Thalassospira sp001907695--1||s__UBA3282 sp002492525--1||s__UBA3282 sp009774575--1||s__UBA3282 sp009774585--1||s__UBA3282 sp910578115--1||s__UBA3282 sp910578555--1||s__UBA3282 sp910578645--1||s__UBA3282 sp910586615--1||s__UBA3282 sp910588215--1||s__UBA4765 sp002365175--1||s__UBA933 sp002293545--1||s__UBA935 sp009777715--1||s__UBA935 sp009780115--1||s__Vibrio aestivus--1||s__W0P33-017 sp910589045--1:heptad_counter=MCP-24H--15||MCP-28H--2||MCP-36H--3||MCP-38H--552||MCP-40H--54||MCP-42H--1||MCP-44H--51:lbd_counter=Cache_3-Cache_2--1:lca_tree=d__Bacteria:length_avg=129.4747474747475:length_max=164.0:length_min=36.0:length_std=22.108566194452454:length_sum=25636.0:mismatch_avg=18.1010101010101:mismatch_max=55.0:mismatch_min=0.0:mismatch_std=12.874241350272845:mismatch_sum=3584.0:name=N766234:qcovhsp_avg=99.64343434343434:qcovhsp_max=100.0:qcovhsp_min=95.0:qcovhsp_std=0.9252423599259515:qcovhsp_sum=19729.399999999998:qend_avg=129.64646464646464:qend_max=163.0:qend_min=37.0:qend_std=22.10671539624145:qend_sum=25670.0:qstart_avg=1.3232323232323233:qstart_max=8.0:qstart_min=1.0:qstart_std=0.9487184284137387:qstart_sum=262.0:ref_name_counter=GB_GCA_002383105.1_protein.faa_DFXC01000103.1_2@PF00015_full_PFAM.215.396--36||GB_GCA_014191545.1_protein.faa_AP023361.1_2770@PF00015_full_PFAM.227.402--6||GB_GCA_014380005.1_protein.faa_JACMKT010000247.1_7@PF00015_full_PFAM.363.423--1||GB_GCA_017304275.1_protein.faa_JAFKKW010000214.1_6@PF00015_full_PFAM.382.552--72||GB_GCA_019216885.1_protein.faa_JAAQRC010000001.1_2868@PF00015_full_PFAM.486.662--2||GB_GCA_902826555.1_protein.faa_CADEFI010000028.1_15@PF00015_full_PFAM.384.552--1||GB_GCA_903885555.1_protein.faa_CAISIV010000078.1_31@PF00015_full_PFAM.252.416--1||RS_GCF_000383415.1_protein.faa_NZ_KB911258.1_432@PF00015_full_PFAM.381.553--54||RS_GCF_001653715.1_protein.faa_NZ_LWHQ01000057.1_26@PF00015_full_PFAM.462.611--1||RS_GCF_001723295.1_protein.faa_NZ_LPWD01000307.1_7@PF00015_full_PFAM.60.244--6||RS_GCF_003004785.1_protein.faa_NZ_PVZS01000013.1_120@PF00015_full_PFAM.350.523--4||RS_GCF_004346185.1_protein.faa_NZ_SMAI01000004.1_232@PF00015_full_PFAM.320.485--1||RS_GCF_013044515.1_protein.faa_NZ_JABEPR010000002.1_444@PF00015_full_PFAM.354.524--2||RS_GCF_013341275.1_protein.faa_NZ_CP054476.1_1158@PF00015_full_PFAM.215.381--4||RS_GCF_016612535.1_protein.faa_NZ_JAENXS010000002.1_1438@PF00015_full_PFAM.13.178--1||RS_GCF_018596315.1_protein.faa_NZ_JAHEAG010000006.1_186@PF00015_full_PFAM.360.534--6:scovhsp_avg=74.94848484848484:scovhsp_max=94.8:scovhsp_min=50.0:scovhsp_std=12.264892438384853:scovhsp_sum=14839.8:send_avg=143.23737373737373:send_max=169.0:send_min=59.0:send_std=21.616153415887975:send_sum=28361.0:sstart_avg=14.893939393939394:sstart_max=57.0:sstart_min=1.0:sstart_std=11.85418444984418:sstart_sum=2949.0])0.828:0.0321869[&&NHX:Sample_counter=rhizpot1--194||rhizpot2--23||rhizpot3--161||rhiztom1--136||rhiztom2--129||rhiztom3--118:Type_counter=GTDB--372||capture--761:besthit_avg=88.73304093567252:besthit_max=100.0:besthit_min=51.3:besthit_std=9.280600748679143:besthit_sum=30346.7:bitscore_avg=192.3780701754386:bitscore_max=256.0:bitscore_min=59.7:bitscore_std=38.46782810606035:bitscore_sum=65793.3:capture_class_counter=c__Acidimicrobiia--2||c__Actinomycetia--17||c__Alphaproteobacteria--384||c__Anaerolineae--3||c__Bacilli--11||c__Campylobacteria--1||c__Clostridia--9||c__Cyanobacteriia--1||c__Deferrisomatia--1||c__Deinococci--2||c__Desulfitobacteriia--2||c__Desulfobacteria--2||c__Desulfobulbia--1||c__Desulfovibrionia--4||c__Desulfuromonadia--18||c__Elusimicrobia--1||c__GWC2-55-46--1||c__Gammaproteobacteria--225||c__Halobacteria--15||c__Holophagae--1||c__Magnetococcia--1||c__Moorellia--1||c__Mor1--6||c__Myxococcia--28||c__Planctomycetia--1||c__SLMV01--1||c__Spirochaetia--1||c__Synergistia--4||c__Syntrophia--1||c__Thermococci--1||c__Thermoleophilia--3||c__UBA1135--1||c__UBA727--1||c__UBA9160--1||c__Vicinamibacteria--8||c__Xenobia--1:capture_domain_counter=d__Archaea--16||d__Bacteria--745:capture_family_counter=f__Acetobacteraceae--8||f__Aeromonadaceae--4||f__Alteromonadaceae--1||f__Aminobacteriaceae--4||f__Ancalomicrobiaceae--1||f__Azospirillaceae--10||f__Beijerinckiaceae--68||f__Burkholderiaceae--41||f__CAIOGM01--3||f__Casp-alpha2--4||f__Caulobacteraceae--17||f__Cellulomonadaceae--6||f__Chitinimonadaceae--4||f__Chromatiaceae--4||f__Chromobacteriaceae--7||f__Cohaesibacteraceae--1||f__Competibacteraceae--4||f__Cryptosporangiaceae--1||f__Deferrisomataceae--1||f__Deinococcaceae--2||f__Desulfobacteraceae--1||f__Desulfocapsaceae--1||f__Desulfosarcinaceae--1||f__Desulfovibrionaceae--4||f__Devosiaceae--1||f__Dongiaceae--7||f__Elsteraceae--1||f__Enterobacteriaceae--11||f__EnvOPS12--2||f__FEN-1173--1||f__Fen-1058--1||f__GCA-002686595--1||f__GCA-2729495--1||f__GCA-2731375--1||f__GWC2-55-46--1||f__Geminicoccaceae--1||f__Geobacteraceae--15||f__Geodermatophilaceae--5||f__Granulosicoccaceae--1||f__HTCC2089--1||f__Haladaptataceae--2||f__Haloarculaceae--1||f__Halomonadaceae--3||f__Heliobacteriaceae--2||f__Holophagaceae--1||f__Hyphomicrobiaceae--4||f__Hyphomonadaceae--1||f__JADGCL01--1||f__JADMJV01--1||f__JAFLCR01--8||f__Ketobacteraceae--1||f__Kiloniellaceae--1||f__Lachnospiraceae--8||f__MH13--1||f__Magnetospirillaceae--31||f__Methyloligellaceae--2||f__Methylopilaceae--1||f__Microcystaceae_A--1||f__Micromonosporaceae--2||f__Minwuiaceae--1||f__Moorellaceae--1||f__Motilibacteraceae--3||f__Myxococcaceae--28||f__Natrialbaceae--12||f__Oleiphilaceae--1||f__Oxobacteraceae--1||f__PUMD01--1||f__Paenibacillaceae--11||f__Phreatobacteraceae--1||f__Pirellulaceae--1||f__Pleomorphomonadaceae--1||f__Pseudomonadaceae--84||f__RBG-16-58-11--1||f__RFNS01--14||f__Rhizobiaceae--19||f__Rhodanobacteraceae--2||f__Rhodobacteraceae--4||f__Rhodocyclaceae--32||f__SMYD01--6||f__SZUA-229--1||f__SZUA-35--2||f__Sedimenticolaceae--1||f__Shewanellaceae--2||f__Solirubrobacteraceae--3||f__Sphingomonadaceae--41||f__Stappiaceae--3||f__Sulfurimonadaceae--1||f__Thalassospiraceae--1||f__Thermococcaceae--1||f__Thiobacillaceae--2||f__UBA12059--1||f__UBA5619--1||f__UBA9160--1||f__UBA9219--1||f__VGSZ01--1||f__Vibrionaceae--2||f__Vicinamibacteraceae--8||f__WMHbin7--3||f__Wenzhouxiangellaceae--10||f__Xanthobacteraceae--126||f__Xanthomonadaceae--4:capture_genus_counter=g__1XD8-76--3||g__66-26--1||g__Acetatifactor--1||g__Acidovorax_A--1||g__Actinoplanes--1||g__Aeromonas--4||g__Aggregicoccus--1||g__Agrobacterium--4||g__Allorhizobium--3||g__Allosphingosinicella--2||g__Alsobacter--28||g__Aminivibrio--1||g__Aquabacterium--3||g__Aureimonas--2||g__Azoarcus--1||g__Azonexus--9||g__Azospirillum--7||g__BOG-933--1||g__BOG-934--1||g__Blastococcus--1||g__Bosea--2||g__Boseongicola--1||g__Bradyrhizobium--117||g__Butyrivibrio_A--1||g__CADEDH01--2||g__CAIOGM01--3||g__CAIULK01--1||g__CAIXEA01--1||g__CAJCIS01--1||g__Casp-alpha2--3||g__Caulobacter--17||g__Cellulomonas--6||g__Chromobacterium--2||g__Cohaesibacter--1||g__Cohnella--4||g__Comamonas--1||g__Conexibacter--3||g__Cryptosporangium--1||g__Cystobacter--2||g__DUSC01--1||g__Deferrisoma--1||g__Deinococcus--2||g__Denitrobaculum--1||g__Desulfatitalea--1||g__Desulfobacterium_B--1||g__Desulfovibrio_R--1||g__Devosia--1||g__Dongia--4||g__Duganella--9||g__Dyella_A--1||g__Elstera--1||g__Enterovibrio--1||g__Erwinia--1||g__FEN-1173--1||g__Ferrimonas--1||g__GCA-2729495--1||g__GCA-2746365--1||g__GWA2-54-12--1||g__Geobacter--1||g__Geodermatophilus--1||g__Geomesophilobacter--13||g__Geomonas--1||g__Geothrix--1||g__HRBIN39--1||g__Halapricum--1||g__Halodesulfovibrio--1||g__Halomonas--3||g__Halorussus--2||g__Halovivax--6||g__Heliomicrobium--2||g__Herbaspirillum--1||g__Hyalangium--3||g__Hylemonella--1||g__Hyphomicrobium--4||g__Idiomarina--1||g__Imhoffiella--1||g__JAATFS01--1||g__JAAYLU01--3||g__JACOUN01--12||g__JACOUT01--1||g__JADGCL01--1||g__JADMJV01--1||g__JAEUJT01--21||g__JAFAKZ01--4||g__JAFALY01--1||g__JAFGFO01--1||g__JAFGNN01--1||g__JAFLCR01--8||g__Janthinobacterium--1||g__Ketobacter--1||g__LX47W--1||g__Lamprocystis--1||g__Leisingera--1||g__Luteibacter--1||g__Luteitalea--8||g__MH13--1||g__Magnetospirillum--7||g__Marinobacter--1||g__Massilia--1||g__Mesorhizobium_E--3||g__Methylobacterium--38||g__Methylobrevis--1||g__Methyloceanibacter--2||g__Methylopila--1||g__Micromonospora_E--1||g__Minwuia--1||g__Mobilitalea--1||g__Modestobacter--3||g__Moorella--1||g__Motilibacter--3||g__Myxococcus--1||g__Natrarchaeobius--4||g__Natrinema--1||g__Natronorubrum--1||g__Neorhizobium--2||g__Niveispirillum--1||g__Oxobacter--1||g__PFJX01--2||g__PUMD01--1||g__Paenibacillus--2||g__Paenibacillus_A--3||g__Paenibacillus_Z--2||g__Paludibacterium--2||g__Pannonibacter--1||g__Paraburkholderia--10||g__Pararhizobium--1||g__Pectobacterium--10||g__Phaeospirillum--22||g__Phreatobacter--1||g__Pigmentiphaga--1||g__Pinisolibacter--1||g__Plasticicumulans--1||g__Propionivibrio--2||g__Pseudacidovorax--1||g__Pseudoduganella--2||g__Pseudogulbenkiania--2||g__Pseudolabrys--3||g__Pseudomonas--1||g__Pseudomonas_E--83||g__QGON01--1||g__RBG-16-58-11--1||g__REEB85--2||g__RFNS01--14||g__RI-112--1||g__Rhabdochromatium--1||g__Rhizobium--1||g__Rhizobium_A--1||g__Rhodoferax--2||g__Rhodopila--1||g__Rhodopseudomonas--4||g__Rhodovastum--1||g__Roseivivax--2||g__Roseomonas--1||g__Rubrivivax--3||g__S141-3--1||g__SKOM01--3||g__SMYD01--6||g__SXXH01--1||g__SYSU-D60009--3||g__Shewanella--1||g__Sinorhizobium--1||g__Solidesulfovibrio--2||g__Sphingobium--1||g__Sphingomicrobium--3||g__Sphingomonas--12||g__Sphingomonas_B--2||g__Sphingomonas_N--20||g__Sphingopyxis--1||g__Stappia--2||g__Stenotrophomonas--1||g__Sulfuricurvum--1||g__Sulfuritalea--2||g__Synechocystis--1||g__Tardiphaga--2||g__Telmatospirillum--1||g__Thalassospira--1||g__Thauera--2||g__Thermococcus--1||g__Thiocystis--1||g__Thiomonas--1||g__Trinickia--1||g__UBA1479--1||g__UBA1712--2||g__UBA2250--2||g__UBA2270--1||g__UBA4615--1||g__UBA5195--2||g__UBA5619--1||g__UBA7672--1||g__UBA7957--1||g__UBA9160--1||g__UBA9659--1||g__VGEV01--1||g__Vibrio--1||g__Vogesella--1||g__WMHbin7--3||g__WQZF01--1||g__Wenzhouxiangella--10||g__Xanthomonas--2:capture_order_counter=o__Acetobacterales--8||o__Acidimicrobiales--2||o__Actinomycetales--6||o__Anaerolineales--2||o__Azospirillales--10||o__Burkholderiales--87||o__Campylobacterales--1||o__Caulobacterales--18||o__Chromatiales--5||o__Clostridiales--1||o__Competibacterales--4||o__Cyanobacteriales--1||o__Deferrisomatales--1||o__Deinococcales--2||o__Desulfobacterales--2||o__Desulfobulbales--1||o__Desulfovibrionales--4||o__Dongiales--7||o__Elsterales--1||o__Enterobacterales--20||o__F11--1||o__GCA-2729495--1||o__GCA-2731375--1||o__GWC2-55-46--1||o__Geminicoccales--1||o__Geobacterales--18||o__Granulosicoccales--1||o__Halobacteriales--15||o__Heliobacteriales--2||o__Holophagales--1||o__Kiloniellales--1||o__Lachnospirales--8||o__Magnetococcales--1||o__Minwuiales--1||o__Moorellales--1||o__Motilibacterales--3||o__Mycobacteriales--8||o__Myxococcales--28||o__Paenibacillales--11||o__Pirellulales--1||o__Pseudomonadales--90||o__Rhizobiales--229||o__Rhodobacterales--4||o__Rhodospirillales--39||o__Rickettsiales--8||o__SLMV01--1||o__SMYD01--6||o__SZUA-229--1||o__Solirubrobacterales--3||o__Sphingomonadales--41||o__Synergistales--4||o__Syntrophales--1||o__Thermococcales--1||o__Thermoflexales--1||o__Treponematales--1||o__UBA1135--1||o__UBA727--1||o__UBA9160--1||o__UBA9219--15||o__Vicinamibacterales--8||o__Xanthomonadales--16||o__Xenobiales--1:capture_phylum_counter=p__Acidobacteriota--15||p__Actinobacteriota--22||p__Campylobacterota--1||p__Chloroflexota--3||p__Cyanobacteria--1||p__Deinococcota--2||p__Desulfobacterota--23||p__Desulfobacterota_C--1||p__Desulfobacterota_I--4||p__Elusimicrobiota--1||p__Eremiobacterota--1||p__Firmicutes--11||p__Firmicutes_A--9||p__Firmicutes_B--3||p__Firmicutes_E--1||p__Halobacteriota--15||p__Methanobacteriota_B--1||p__Myxococcota--29||p__Myxococcota_A--1||p__Planctomycetota--2||p__Proteobacteria--610||p__Spirochaetota--1||p__Synergistota--4:capture_species_counter=s__1XD8-76 sp014804795--3||s__66-26 sp001897745--1||s__Acetatifactor sp910584865--1||s__Acidovorax_A oryzae--1||s__Actinoplanes tereljensis--1||s__Aeromonas encheleia--1||s__Aeromonas molluscorum--1||s__Aeromonas sanarellii--2||s__Aggregicoccus sp009659535--1||s__Agrobacterium larrymoorei--1||s__Agrobacterium sp005938205--1||s__Agrobacterium tumefaciens_C--2||s__Allorhizobium sp000247475--1||s__Allorhizobium sp900470155--1||s__Allorhizobium sp900473805--1||s__Allosphingosinicella deserti--1||s__Allosphingosinicella sp004135585--1||s__Alsobacter soli--28||s__Aminivibrio pyruvatiphilus--1||s__Aquabacterium sp001770775--3||s__Aureimonas pseudogalii--2||s__Azoarcus sp012911025--1||s__Azonexus sp002470165--9||s__Azospirillum oleiclasticum--1||s__Azospirillum picis--3||s__Azospirillum sp003115975--2||s__Azospirillum sp003116015--1||s__BOG-933 sp003165295--1||s__BOG-934 sp003164305--1||s__Blastococcus saxobsidens_B--1||s__Bosea sp002279705--1||s__Bosea vaviloviae--1||s__Boseongicola aestuarii--1||s__Bradyrhizobium agreste--1||s__Bradyrhizobium algeriense--25||s__Bradyrhizobium amphicarpaeae--1||s__Bradyrhizobium archetypum--1||s__Bradyrhizobium diversitatis--1||s__Bradyrhizobium erythrophlei_B--1||s__Bradyrhizobium japonicum_D--1||s__Bradyrhizobium ottawaense_A--2||s__Bradyrhizobium sacchari--1||s__Bradyrhizobium sp000026145--1||s__Bradyrhizobium sp000239795--4||s__Bradyrhizobium sp000261685--1||s__Bradyrhizobium sp000282615--1||s__Bradyrhizobium sp001464035--1||s__Bradyrhizobium sp002531575--1||s__Bradyrhizobium sp005937885--2||s__Bradyrhizobium sp018130145--1||s__Bradyrhizobium sp018130165--1||s__Bradyrhizobium sp018130385--3||s__Bradyrhizobium sp018398875--2||s__Bradyrhizobium sp018398895--1||s__Bradyrhizobium sp018596315--60||s__Bradyrhizobium sp018971625--1||s__Bradyrhizobium tropiciagri--1||s__Bradyrhizobium valentinum--2||s__Butyrivibrio_A sp016297265--1||s__CADEDH01 sp902826025--2||s__CAIOGM01 sp903857795--1||s__CAIOGM01 sp903902345--1||s__CAIOGM01 sp903902855--1||s__CAIULK01 sp903899885--1||s__CAIXEA01 sp903900905--1||s__CAJCIS01 sp015654825--1||s__Casp-alpha2 sp016763915--3||s__Caulobacter sp003116815--11||s__Caulobacter sp013181195--6||s__Cellulomonas citrea--1||s__Cellulomonas persica--2||s__Cellulomonas sp009777345--2||s__Cellulomonas sp014763765--1||s__Chromobacterium sp001043555--1||s__Chromobacterium sp002924365--1||s__Cohaesibacter sp016764535--1||s__Cohnella faecalis--1||s__Cohnella sp003208555--1||s__Cohnella thermotolerans--2||s__Comamonas konjaci_A--1||s__Conexibacter woesei--3||s__Cryptosporangium arvum--1||s__Cystobacter ferrugineus--1||s__Cystobacter fuscus--1||s__DUSC01 sp008933895--1||s__Deferrisoma camini--1||s__Deinococcus humi--2||s__Denitrobaculum tricleocarpae--1||s__Desulfatitalea tepidiphila--1||s__Desulfobacterium_B autotrophicum--1||s__Desulfovibrio_R marinus--1||s__Devosia sp017744655--1||s__Dongia sp000620685--2||s__Dongia sp016794165--2||s__Duganella phyllosphaerae--1||s__Duganella sp003416895--1||s__Duganella sp009380215--5||s__Duganella sp009857495--1||s__Duganella sp013408245--1||s__Dyella_A sp002279065--1||s__Elstera sp013298565--1||s__Enterovibrio sedimenti--1||s__Erwinia oleae--1||s__FEN-1173 sp003158755--1||s__Ferrimonas sp005116715--1||s__GCA-2729495 sp002729495--1||s__GCA-2746365 sp013041745--1||s__GWA2-54-12 sp905339405--1||s__Geobacter sulfurreducens--1||s__Geodermatophilus saharensis--1||s__Geomesophilobacter sediminis--13||s__Geomonas anaerohicana--1||s__Geothrix sp903863195--1||s__HRBIN39 sp002898955--1||s__Halapricum sp009741825--1||s__Halodesulfovibrio sp003252375--1||s__Halomonas sp015992245--1||s__Halomonas subterranea--2||s__Halorussus sp010747475--2||s__Halovivax ruber--6||s__Heliomicrobium undosum--2||s__Herbaspirillum sp017814915--1||s__Hyalangium sp016926755--3||s__Hylemonella sp016185015--1||s__Hyphomicrobium sp017304275--4||s__Idiomarina sp002685255--1||s__Imhoffiella drewsii--1||s__JAATFS01 sp015655035--1||s__JAAYLU01 sp001604435--3||s__JACOUN01 sp016177805--12||s__JACOUT01 sp016177705--1||s__JADGCL01 sp015229005--1||s__JADMJV01 sp017307785--1||s__JAEUJT01 sp016793525--21||s__JAFAKZ01 sp019234745--4||s__JAFALY01 sp019233975--1||s__JAFGFO01 sp016931085--1||s__JAFGNN01 sp018262985--1||s__JAFLCR01 sp017302755--8||s__Janthinobacterium sp002797895--1||s__Ketobacter alkanivorans--1||s__LX47W sp014042365--1||s__Lamprocystis sp013426805--1||s__Leisingera sp004123675--1||s__Luteibacter yeojuensis_B--1||s__Luteitalea sp001464065--8||s__MH13 sp017642935--1||s__Magnetospirillum sp002435715--1||s__Magnetospirillum sp006218045--5||s__Magnetospirillum sp018224925--1||s__Marinobacter sp016597815--1||s__Massilia niastensis--1||s__Mesorhizobium_E sp014495845--3||s__Methylobacterium dankookense--1||s__Methylobacterium frigidaeris--3||s__Methylobacterium indicum--8||s__Methylobacterium platani--4||s__Methylobacterium sp003173775--1||s__Methylobacterium sp008000895--1||s__Methylobacterium sp014191355--1||s__Methylobacterium sp017833295--1||s__Methylobacterium sp900112625--2||s__Methylobacterium tarhaniae--16||s__Methylobrevis pamukkalensis--1||s__Methyloceanibacter methanicus--1||s__Methyloceanibacter stevinii--1||s__Methylopila sp000526315--1||s__Micromonospora_E pattaloongensis--1||s__Minwuia thermotolerans--1||s__Mobilitalea sp012839295--1||s__Modestobacter caceresii--2||s__Modestobacter muralis--1||s__Moorella mulderi--1||s__Motilibacter rhizosphaerae--3||s__Myxococcus trucidator--1||s__Natrarchaeobius halalkaliphilus--4||s__Natrinema sp005938085--1||s__Natronorubrum sulfidifaciens--1||s__Neorhizobium cellulosilyticum--1||s__Neorhizobium huautlense--1||s__Niveispirillum sp017996735--1||s__Oxobacter pfennigii--1||s__PFJX01 sp903883985--2||s__PUMD01 sp003551215--1||s__Paenibacillus graminis--1||s__Paenibacillus sp001517085--1||s__Paenibacillus_A phaseoli--2||s__Paenibacillus_A senegalimassiliensis--1||s__Paenibacillus_Z glycinis--2||s__Paludibacterium purpuratum--2||s__Pannonibacter sp009915765--1||s__Paraburkholderia caffeinilytica--7||s__Paraburkholderia fungorum_B--1||s__Paraburkholderia heleia--1||s__Paraburkholderia ultramafica--1||s__Pararhizobium arenae--1||s__Pectobacterium betavasculorum--5||s__Pectobacterium brasiliense_A--2||s__Pectobacterium parmentieri--3||s__Phaeospirillum caucaseum--1||s__Phaeospirillum kuznetsovii--1||s__Phaeospirillum marisnigri--1||s__Phaeospirillum sp903853455--19||s__Phreatobacter cathodiphilus--1||s__Pigmentiphaga sp002188635--1||s__Pinisolibacter aquiterrae--1||s__Plasticicumulans sp003962905--1||s__Propionivibrio sp017990155--1||s__Propionivibrio sp903917505--1||s__Pseudacidovorax intermedius_A--1||s__Pseudoduganella lurida--2||s__Pseudogulbenkiania sp000527175--1||s__Pseudogulbenkiania sp016192025--1||s__Pseudolabrys sp903878085--1||s__Pseudolabrys sp903891395--1||s__Pseudolabrys sp903892675--1||s__Pseudomonas sp017589465--1||s__Pseudomonas_E brassicae--1||s__Pseudomonas_E fluorescens_BU--1||s__Pseudomonas_E fuscovaginae_A--7||s__Pseudomonas_E neoaurantiaca--1||s__Pseudomonas_E parafulva_A--1||s__Pseudomonas_E putida_B--1||s__Pseudomonas_E putida_H--2||s__Pseudomonas_E qingdaonensis--3||s__Pseudomonas_E sp000282475--1||s__Pseudomonas_E sp000761545--1||s__Pseudomonas_E sp001259595--7||s__Pseudomonas_E sp001427125--1||s__Pseudomonas_E sp002483005--2||s__Pseudomonas_E sp002843605--1||s__Pseudomonas_E sp003331055--3||s__Pseudomonas_E sp003445295--1||s__Pseudomonas_E sp003696305--1||s__Pseudomonas_E sp012985665--1||s__Pseudomonas_E sp900110765--2||s__Pseudomonas_E sp900187455--45||s__QGON01 sp011947365--1||s__RBG-16-58-11 sp016235775--1||s__REEB85 sp018971455--2||s__RFNS01 sp009927055--14||s__RI-112 sp016124535--1||s__Rhabdochromatium marinum--1||s__Rhizobium sp000746385--1||s__Rhizobium_A sp005222835--1||s__Rhodoferax sp903822205--2||s__Rhodopila sp903915725--1||s__Rhodopseudomonas palustris_E--3||s__Rhodopseudomonas palustris_J--1||s__Rhodovastum atsumiense--1||s__Roseivivax sp009363255--2||s__Roseomonas deserti--1||s__Rubrivivax sp016789955--3||s__S141-3 sp015490875--1||s__SKOM01 sp003562535--3||s__SMYD01 sp004356015--6||s__SXXH01 sp005789645--1||s__SYSU-D60009 sp013822765--2||s__SYSU-D60009 sp016794075--1||s__Shewanella sp018596335--1||s__Sinorhizobium sp000378985--1||s__Solidesulfovibrio magneticus_A--1||s__Solidesulfovibrio sp003525525--1||s__Sphingobium sp014203965--1||s__Sphingomicrobium astaxanthinifaciens--2||s__Sphingomicrobium rhizophilum--1||s__Sphingomonas aurantiaca--5||s__Sphingomonas azotifigens--1||s__Sphingomonas jeddahensis--1||s__Sphingomonas sp002002925--1||s__Sphingomonas sp005503355--1||s__Sphingomonas sp017744835--1||s__Sphingomonas trueperi_A--1||s__Sphingomonas yabuuchiae_A--1||s__Sphingomonas_B sp002291855--2||s__Sphingomonas_N sp000333335--20||s__Sphingopyxis sp017745175--1||s__Stappia sp016774605--2||s__Stenotrophomonas acidaminiphila--1||s__Sulfuricurvum sp002327465--1||s__Sulfuritalea hydrogenivorans--1||s__Sulfuritalea sp016716965--1||s__Synechocystis sp016471375--1||s__Tardiphaga sp014377915--1||s__Tardiphaga sp900114605--1||s__Telmatospirillum siberiense--1||s__Thalassospira xiamenensis--1||s__Thauera sp017997795--2||s__Thermococcus eurythermalis--1||s__Thiocystis violacea--1||s__Thiomonas sp000377645--1||s__Trinickia symbiotica--1||s__UBA1479 sp002325375--1||s__UBA1712 sp905235845--2||s__UBA2250 sp002347285--2||s__UBA2270 sp903891045--1||s__UBA4615 sp903923345--1||s__UBA5195 sp903908605--2||s__UBA5619 sp002423465--1||s__UBA7672 sp903842595--1||s__UBA7957 sp003511825--1||s__UBA9160 sp003520425--1||s__UBA9659 sp018656865--1||s__VGEV01 sp016869175--1||s__Vibrio cidicii--1||s__Vogesella urethralis--1||s__WMHbin7 sp015231795--3||s__WQZF01 sp009780885--1||s__Wenzhouxiangella sp003565625--10||s__Xanthomonas populi--1||s__Xanthomonas sp001423585--1:evalue_avg=1.7640350908421059e-16:evalue_max=5.78e-14:evalue_min=2.6e-88:evalue_std=3.1280579062327464e-15:evalue_sum=6.033000010680002e-14:gap
```
