## Supplementary material for "Unveiling the hidden biodiversity of microbial chemoreceptor genes in the rare biosphere": MCPsignal_captured_gtdbr207.nw (part 1054 of 1806)

```
open_avg=0.19298245614035087:gapopen_max=4.0:gapopen_min=0.0:gapopen_std=0.51733344577696:gapopen_sum=66.0:gtdb_class_counter=c__Acidobacteriae--50||c__Actinomycetia--10||c__Alphaproteobacteria--283||c__Clostridia--21||c__Gammaproteobacteria--2||c__Holophagae--1||c__JADFXK01--1||c__Lokiarchaeia--1||c__Negativicutes--1||c__UBA2242--1||c__UBA994--1:gtdb_domain_counter=d__Archaea--1||d__Bacteria--371:gtdb_family_counter=f__Acanthopleuribacteraceae--1||f__Acetobacteraceae--2||f__Acidobacteriaceae--50||f__Ancalomicrobiaceae--3||f__Azospirillaceae--14||f__Beijerinckiaceae--10||f__Cellulomonadaceae--1||f__Chitinibacteraceae--1||f__Dermatophilaceae--1||f__Devosiaceae--1||f__Elsteraceae--1||f__Hyphomicrobiaceae--3||f__JACESI01--1||f__JADFXK01--1||f__JAFGTP01--1||f__Kordiimonadaceae--1||f__Lachnospiraceae--21||f__Methyloligellaceae--8||f__Methylopilaceae--2||f__Nitriliruptoraceae--1||f__Nocardioidaceae--6||f__Parvibaculaceae--10||f__Pleomorphomonadaceae--14||f__Rhodospirillaceae--2||f__SOKP01--1||f__Sphingomonadaceae--27||f__Stappiaceae--1||f__Streptomycetaceae--1||f__Thalassospiraceae--4||f__UBA4765--1||f__UMGS1260--1||f__Vibrionaceae--1||f__WRDA01--1||f__Xanthobacteraceae--178:gtdb_genus_counter=g__14-2--1||g__28-YEA-48--1||g__Acanthopleuribacter--1||g__Acetatifactor--1||g__Acidibrevibacterium--2||g__Agaricicola--1||g__Alsobacter--4||g__Azospirillum--7||g__Bosea--1||g__Bradyrhizobium--170||g__CAIMNN01--1||g__CAIVDV01--5||g__CSSed11-175R1--1||g__Cellulomonas--1||g__Chitiniphilus--1||g__Desertibacter--1||g__Devosia_A--1||g__Elstera--1||g__Eubacterium_F--4||g__FT1-020--1||g__Ga0077545--1||g__Hyphomicrobium--3||g__JACESI01--1||g__JADFXK01--1||g__JAFGTP01--1||g__Kordiimonas--1||g__L22--1||g__Methylobacterium--4||g__Methyloceanibacter--6||g__Methyloligella--2||g__Mf105b01--6||g__Nitrospirillum--6||g__Nocardioides--6||g__Novosphingobium--1||g__Oharaeibacter--1||g__Palsa-343--3||g__Phycicoccus--1||g__Pinisolibacter--1||g__Pleomorphomonas--12||g__Prosthecomicrobium_A--2||g__Pseudovibrio--1||g__RGIG3040--2||g__Rhodopseudomonas--5||g__Rhodospirillum--2||g__Roseburia--1||g__Sphingomicrobium--1||g__Sphingomonas--23||g__Sphingomonas_B--1||g__Sphingomonas_G--1||g__Streptomyces--1||g__Tardiphaga--3||g__Tepidicaulis--4||g__Terracidiphilus--41||g__Thalassospira--4||g__UBA3282--8||g__UBA4765--1||g__UBA933--1||g__UBA935--2||g__UMGS1260--1||g__Vibrio--1||g__W0P33-017--1||g__WREE01--1:gtdb_order_counter=o__Acanthopleuribacterales--1||o__Acetobacterales--2||o__Acidobacteriales--50||o__Actinomycetales--2||o__Azospirillales--14||o__Burkholderiales--1||o__CR-4--1||o__Elsterales--1||o__Enterobacterales--1||o__JAAYKD01--1||o__JADFXK01--1||o__Lachnospirales--21||o__Nitriliruptorales--1||o__Parvibaculales--10||o__Propionibacteriales--6||o__Rhizobiales--222||o__Rhodospirillales--6||o__Sphingomonadales--28||o__Streptomycetales--1||o__UBA2242--1||o__UMGS1260--1:gtdb_phylum_counter=p__Acidobacteriota--51||p__Actinobacteriota--10||p__Asgardarchaeota--1||p__Desulfobacterota--1||p__Firmicutes_A--21||p__Firmicutes_C--1||p__Firmicutes_H--1||p__Marinisomatota--1||p__Proteobacteria--285:gtdb_species_counter=s__14-2 sp910588285--1||s__28-YEA-48 sp903897875--1||s__Acanthopleuribacter pedis--1||s__Acetatifactor sp910586215--1||s__Acidibrevibacterium fodinaquatile--1||s__Acidibrevibacterium sp011332665--1||s__Agaricicola taiwanensis--1||s__Alsobacter metallidurans--2||s__Alsobacter soli--2||s__Azospirillum agricola--1||s__Azospirillum doebereinerae--1||s__Azospirillum griseum--1||s__Azospirillum rugosum--1||s__Azospirillum soli--1||s__Azospirillum sp003590795--1||s__Azospirillum sp017356015--1||s__Bosea sp001713455--1||s__Bradyrhizobium agreste--1||s__Bradyrhizobium algeriense--1||s__Bradyrhizobium amphicarpaeae--1||s__Bradyrhizobium arachidis--1||s__Bradyrhizobium archetypum--1||s__Bradyrhizobium australiense--1||s__Bradyrhizobium betae--1||s__Bradyrhizobium betae_A--1||s__Bradyrhizobium cajani--1||s__Bradyrhizobium campsiandrae--1||s__Bradyrhizobium canariense--1||s__Bradyrhizobium canariense_A--1||s__Bradyrhizobium canariense_C--1||s__Bradyrhizobium centrolobii--1||s__Bradyrhizobium cosmicum--1||s__Bradyrhizobium cytisi--1||s__Bradyrhizobium daqingense--1||s__Bradyrhizobium diazoefficiens--1||s__Bradyrhizobium diazoefficiens_A--1||s__Bradyrhizobium diazoefficiens_B--1||s__Bradyrhizobium diazoefficiens_C--2||s__Bradyrhizobium diazoefficiens_E--1||s__Bradyrhizobium diazoefficiens_F--1||s__Bradyrhizobium diazoefficiens_G--1||s__Bradyrhizobium diazoefficiens_H--1||s__Bradyrhizobium diversitatis--1||s__Bradyrhizobium elkanii--1||s__Bradyrhizobium elkanii_A--1||s__Bradyrhizobium embrapense--1||s__Bradyrhizobium erythrophlei_A--1||s__Bradyrhizobium erythrophlei_D--1||s__Bradyrhizobium erythrophlei_E--1||s__Bradyrhizobium forestalis--1||s__Bradyrhizobium frederickii--1||s__Bradyrhizobium glycinis--1||s__Bradyrhizobium guangdongense--1||s__Bradyrhizobium guangdongense_A--1||s__Bradyrhizobium guangxiense--1||s__Bradyrhizobium guangzhouense--2||s__Bradyrhizobium hipponense--1||s__Bradyrhizobium huanghuaihaiense--1||s__Bradyrhizobium icense--1||s__Bradyrhizobium iriomotense_A--1||s__Bradyrhizobium iriomotense_B--1||s__Bradyrhizobium ivorense--1||s__Bradyrhizobium japonicum--1||s__Bradyrhizobium japonicum_B--1||s__Bradyrhizobium japonicum_C--1||s__Bradyrhizobium japonicum_D--1||s__Bradyrhizobium japonicum_F--1||s__Bradyrhizobium japonicum_G--1||s__Bradyrhizobium japonicum_H--1||s__Bradyrhizobium jicamae--2||s__Bradyrhizobium jicamae_A--1||s__Bradyrhizobium jicamae_B--2||s__Bradyrhizobium lablabi--2||s__Bradyrhizobium lablabi_A--1||s__Bradyrhizobium lablabi_D--1||s__Bradyrhizobium liaoningense_A--1||s__Bradyrhizobium liaoningense_B--1||s__Bradyrhizobium macuxiense--1||s__Bradyrhizobium macuxiense_A--1||s__Bradyrhizobium manausense--2||s__Bradyrhizobium manausense_A--1||s__Bradyrhizobium manausense_B--2||s__Bradyrhizobium manausense_C--1||s__Bradyrhizobium manausense_D--1||s__Bradyrhizobium mercantei--1||s__Bradyrhizobium murdochi--1||s__Bradyrhizobium nanningense--1||s__Bradyrhizobium neotropicale--1||s__Bradyrhizobium niftali--1||s__Bradyrhizobium nitroreducens--2||s__Bradyrhizobium ottawaense--1||s__Bradyrhizobium ottawaense_A--1||s__Bradyrhizobium pachyrhizi--1||s__Bradyrhizobium paxllaeri--2||s__Bradyrhizobium quebecense--1||s__Bradyrhizobium retamae--1||s__Bradyrhizobium rifense--2||s__Bradyrhizobium sacchari--1||s__Bradyrhizobium septentrionale--1||s__Bradyrhizobium shewense--1||s__Bradyrhizobium sp000244915--1||s__Bradyrhizobium sp000244935--1||s__Bradyrhizobium sp000261685--1||s__Bradyrhizobium sp000282615--1||s__Bradyrhizobium sp000296215--1||s__Bradyrhizobium sp000426105--1||s__Bradyrhizobium sp000426245--1||s__Bradyrhizobium sp000472925--1||s__Bradyrhizobium sp000473045--1||s__Bradyrhizobium sp000473065--1||s__Bradyrhizobium sp000515415--1||s__Bradyrhizobium sp000617845--1||s__Bradyrhizobium sp000938255--2||s__Bradyrhizobium sp000938305--1||s__Bradyrhizobium sp001556045--1||s__Bradyrhizobium sp001590795--1||s__Bradyrhizobium sp001693485--1||s__Bradyrhizobium sp001908185--1||s__Bradyrhizobium sp001908205--1||s__Bradyrhizobium sp001908235--1||s__Bradyrhizobium sp002531575--1||s__Bradyrhizobium sp002532045--1||s__Bradyrhizobium sp002831585--1||s__Bradyrhizobium sp003001755--1||s__Bradyrhizobium sp003020075--1||s__Bradyrhizobium sp003020115--1||s__Bradyrhizobium sp003020125--1||s__Bradyrhizobium sp003837805--1||s__Bradyrhizobium sp003963435--1||s__Bradyrhizobium sp004212635--1||s__Bradyrhizobium sp004216735--1||s__Bradyrhizobium sp005937885--1||s__Bradyrhizobium sp009766005--1||s__Bradyrhizobium sp009930815--1||s__Bradyrhizobium sp011516635--1||s__Bradyrhizobium sp011602485--1||s__Bradyrhizobium sp013240495--1||s__Bradyrhizobium sp014198245--1||s__Bradyrhizobium sp015291625--1||s__Bradyrhizobium sp015291645--1||s__Bradyrhizobium sp015291665--1||s__Bradyrhizobium sp015291745--1||s__Bradyrhizobium sp015624485--1||s__Bradyrhizobium sp015624505--2||s__Bradyrhizobium sp017305715--1||s__Bradyrhizobium sp017872735--2||s__Bradyrhizobium sp017872875--1||s__Bradyrhizobium sp017881085--1||s__Bradyrhizobium sp018130065--1||s__Bradyrhizobium sp018130145--1||s__Bradyrhizobium sp018130165--1||s__Bradyrhizobium sp018130385--1||s__Bradyrhizobium sp018131075--1||s__Bradyrhizobium sp018398875--1||s__Bradyrhizobium sp018398895--1||s__Bradyrhizobium sp018596315--2||s__Bradyrhizobium sp018736105--1||s__Bradyrhizobium sp019242285--1||s__Bradyrhizobium sp900103365--1||s__Bradyrhizobium sp900109945--1||s__Bradyrhizobium sp900113735--1||s__Bradyrhizobium sp900114915--1||s__Bradyrhizobium sp900115265--1||s__Bradyrhizobium stylosanthis--1||s__Bradyrhizobium symbiodeficiens--1||s__Bradyrhizobium tropiciagri--1||s__Bradyrhizobium tropiciagri_A--1||s__Bradyrhizobium tropiciagri_B--1||s__Bradyrhizobium valentinum--1||s__Bradyrhizobium vignae--1||s__Bradyrhizobium viridifuturi--1||s__Bradyrhizobium yuanmingense--1||s__Bradyrhizobium zhanjiangense--1||s__CAIMNN01 sp903842845--1||s__CAIVDV01 sp903832055--1||s__CAIVDV01 sp903832475--2||s__CAIVDV01 sp903904755--2||s__CSSed11-175R1 sp007120565--1||s__Cellulomonas marina--1||s__Chitiniphilus shinanonensis--1||s__Desertibacter sp017355985--1||s__Devosia_A sp016713105--1||s__Elstera cyanobacteriorum--1||s__Eubacterium_F sp002362575--1||s__Eubacterium_F sp910579145--1||s__Eubacterium_F sp910583555--1||s__Eubacterium_F sp910589665--1||s__FT1-020 sp016930515--1||s__Ga0077545 sp014191545--1||s__Hyphomicrobium sp017304275--1||s__Hyphomicrobium sp902826555--1||s__Hyphomicrobium zavarzinii--1||s__JACESI01 sp013911885--1||s__JADFXK01 sp015233285--1||s__JAFGTP01 sp016934035--1||s__Kordiimonas sp016764715--1||s__L22 sp015904235--1||s__Methylobacterium ajmalii--1||s__Methylobacterium platani--1||s__Methylobacterium sp011043735--1||s__Methylobacterium terrae--1||s__Methyloceanibacter caenitepidi--1||s__Methyloceanibacter marginalis--1||s__Methyloceanibacter sp002383105--1||s__Methyloceanibacter sp002482645--1||s__Methyloceanibacter sp003071365--1||s__Methyloceanibacter stevinii--1||s__Methyloligella halotolerans--1||s__Methyloligella sp013341275--1||s__Mf105b01 sp000509225--1||s__Mf105b01 sp002695905--1||s__Mf105b01 sp002715765--2||s__Mf105b01 sp002746275--1||s__Mf105b01 sp003330885--1||s__Nitrospirillum amazonense--1||s__Nitrospirillum amazonense_A--1||s__Nitrospirillum amazonense_B--1||s__Nitrospirillum amazonense_C--1||s__Nitrospirillum iridis--1||s__Nitrospirillum sp000333275--1||s__Nocardioides lianchengensis--1||s__Nocardioides soli--1||s__Nocardioides sp003633575--1||s__Nocardioides sp004014875--1||s__Nocardioides sp004919105--1||s__Nocardioides sp018275325--1||s__Novosphingobium sp903858875--1||s__Oharaeibacter diazotrophicus--1||s__Palsa-343 sp003152415--1||s__Palsa-343 sp003152595--1||s__Palsa-343 sp003166955--1||s__Phycicoccus sp013201035--1||s__Pinisolibacter sp012517025--1||s__Pleomorphomonas carboxyditropha--1||s__Pleomorphomonas diazotrophica--2||s__Pleomorphomonas oryzae--2||s__Pleomorphomonas sp004366315--1||s__Pleomorphomonas sp011759535--2||s__Pleomorphomonas sp018262505--2||s__Pleomorphomonas sp018262575--2||s__Prosthecomicrobium_A hirschii--1||s__Prosthecomicrobium_A sp018729455--1||s__Pseudovibrio stylochi--1||s__RGIG3040 sp014804265--1||s__RGIG3040 sp014804675--1||s__Rhodopseudomonas palustris_B--1||s__Rhodopseudomonas palustris_D--1||s__Rhodopseudomonas palustris_E--1||s__Rhodopseudomonas palustris_L--1||s__Rhodopseudomonas rhenobacensis--1||s__Rhodospirillum rubrum--2||s__Roseburia sp900753715--1||s__Sphingomicrobium jaspsi--1||s__Sphingomonas aeriglobus--1||s__Sphingomonas dokdonensis--1||s__Sphingomonas faeni--1||s__Sphingomonas jinjuensis--1||s__Sphingomonas mucosissima--1||s__Sphingomonas sp001421415--1||s__Sphingomonas sp001421715--1||s__Sphingomonas sp001421785--1||s__Sphingomonas sp001424005--1||s__Sphingomonas sp002117915--1||s__Sphingomonas sp003355005--1||s__Sphingomonas sp003688595--1||s__Sphingomonas sp004340965--1||s__Sphingomonas sp004341085--1||s__Sphingomonas sp004345855--1||s__Sphingomonas sp012650175--1||s__Sphingomonas sp014193845--1||s__Sphingomonas sp014194975--1||s__Sphingomonas sp014217605--1||s__Sphingomonas sp014842075--1||s__Sphingomonas sp016107325--1||s__Sphingomonas sp016820445--1||s__Sphingomonas sp903884945--1||s__Sphingomonas_B sp013044515--1||s__Sphingomonas_G montana--1||s__Streptomyces sp000818175--1||s__Tardiphaga sp007018905--1||s__Tardiphaga sp014377915--1||s__Tardiphaga sp018279705--1||s__Tepidicaulis marinus--2||s__Tepidicaulis sp002389665--2||s__Terracidiphilus gabretensis--1||s__Terracidiphilus sp000620725--1||s__Terracidiphilus sp002307235--4||s__Terracidiphilus sp002314435--1||s__Terracidiphilus sp003133425--1||s__Terracidiphilus sp003138365--1||s__Terracidiphilus sp003139795--1||s__Terracidiphilus sp003140785--1||s__Terracidiphilus sp003142015--2||s__Terracidiphilus sp003142935--1||s__Terracidiphilus sp003151435--1||s__Terracidiphilus sp003151985--1||s__Terracidiphilus sp003156235--1||s__Terracidiphilus sp003156495--2||s__Terracidiphilus sp003161045--2||s__Terracidiphilus sp003165005--1||s__Terracidiphilus sp003165095--1||s__Terracidiphilus sp003165935--1||s__Terracidiphilus sp003166055--1||s__Terracidiphilus sp003170825--1||s__Terracidiphilus sp015654835--6||s__Terracidiphilus sp015655195--3||s__Terracidiphilus sp017883405--1||s__Terracidiphilus sp903828675--1||s__Terracidiphilus sp903842065--1||s__Terracidiphilus sp903849645--2||s__Terracidiphilus sp903911925--1||s__Thalassospira lucentensis_B--1||s__Thalassospira profundimaris_C--1||s__Thalassospira sp001613795--1||s__Thalassospira sp001907695--1||s__UBA3282 sp002492525--1||s__UBA3282 sp009774575--1||s__UBA3282 sp009774585--1||s__UBA3282 sp910578115--1||s__UBA3282 sp910578555--1||s__UBA3282 sp910578645--1||s__UBA3282 sp910586615--1||s__UBA3282 sp910588215--1||s__UBA4765 sp002365175--1||s__UBA933 sp002293545--1||s__UBA935 sp009777715--1||s__UBA935 sp009780115--1||s__UMGS1260 sp900550105--1||s__Vibrio aestivus--1||s__W0P33-017 sp910589045--1||s__WREE01 sp009779515--1:heptad_counter=MCP-24H--16||MCP-28H--3||MCP-36H--6||MCP-38H--1000||MCP-40H--55||MCP-42H--1||MCP-44H--52:lbd_counter=Cache_3-Cache_2--1:lca_tree=d__Bacteria:length_avg=129.3187134502924:length_max=171.0:length_min=36.0:length_std=22.25157810041131:length_sum=44227.0:mismatch_avg=14.426900584795321:mismatch_max=56.0:mismatch_min=0.0:mismatch_std=12.261528480904609:mismatch_sum=4934.0:name=N766235:qcovhsp_avg=99.48596491228069:qcovhsp_max=100.0:qcovhsp_min=95.0:qcovhsp_std=1.0062162095438634:qcovhsp_sum=34024.2:qend_avg=129.59649122807016:qend_max=163.0:qend_min=37.0:qend_std=22.269498082291083:qend_sum=44322.0:qstart_avg=1.4795321637426901:qstart_max=9.0:qstart_min=1.0:qstart_std=1.0821894895709467:qstart_sum=506.0:ref_name_counter=GB_GCA_002383105.1_protein.faa_DFXC01000103.1_2@PF00015_full_PFAM.215.396--36||GB_GCA_014191545.1_protein.faa_AP023361.1_2770@PF00015_full_PFAM.227.402--6||GB_GCA_014380005.1_protein.faa_JACMKT010000247.1_7@PF00015_full_PFAM.363.423--1||GB_GCA_017304275.1_protein.faa_JAFKKW010000214.1_6@PF00015_full_PFAM.382.552--72||GB_GCA_019216885.1_protein.faa_JAAQRC010000001.1_2868@PF00015_full_PFAM.486.662--2||GB_GCA_902826555.1_protein.faa_CADEFI010000028.1_15@PF00015_full_PFAM.384.552--1||GB_GCA_903885555.1_protein.faa_CAISIV010000078.1_31@PF00015_full_PFAM.252.416--1||RS_GCF_000383415.1_protein.faa_NZ_KB911258.1_432@PF00015_full_PFAM.381.553--54||RS_GCF_000938255.1_protein.faa_NZ_JYMR01000025.1_16@PF00015_full_PFAM.498.674--1||RS_GCF_001440395.1_protein.faa_NZ_LLXZ01000205.1_65@PF00015_full_PFAM.497.678--3||RS_GCF_001440405.1_protein.faa_NZ_LLXX01000085.1_2@PF00015_full_PFAM.498.677--3||RS_GCF_001440475.1_protein.faa_NZ_LLYB01000128.1_56@PF00015_full_PFAM.498.678--1||RS_GCF_001653715.1_protein.faa_NZ_LWHQ01000057.1_26@PF00015_full_PFAM.462.611--1||RS_GCF_001693485.1_protein.faa_NZ_MAXC01000012.1_204@PF00015_full_PFAM.498.676--5||RS_GCF_001693515.2_protein.faa_NZ_CP042968.1_3782@PF00015_full_PFAM.498.678--74||RS_GCF_001723295.1_protein.faa_NZ_LPWD01000307.1_7@PF00015_full_PFAM.60.244--6||RS_GCF_003004785.1_protein.faa_NZ_PVZS01000013.1_120@PF00015_full_PFAM.350.523--4||RS_GCF_004346185.1_protein.faa_NZ_SMAI01000004.1_232@PF00015_full_PFAM.320.485--1||RS_GCF_008123425.1_protein.faa_NZ_VSSS01000071.1_9@PF00015_full_PFAM.497.674--1||RS_GCF_008123515.1_protein.faa_NZ_VSSR01000034.1_150@PF00015_full_PFAM.497.674--1||RS_GCF_011516635.3_protein.faa_NZ_JAAOLC030000001.1_2968@PF00015_full_PFAM.528.705--1||RS_GCF_013044515.1_protein.faa_NZ_JABEPR010000002.1_444@PF00015_full_PFAM.354.524--2||RS_GCF_013114825.1_protein.faa_NZ_JAAVLX010000004.1_297@PF00015_full_PFAM.497.677--4||RS_GCF_013341275.1_protein.faa_NZ_CP054476.1_1158@PF00015_full_PFAM.215.381--4||RS_GCF_015624485.1_protein.faa_NZ_CP061378.1_3230@PF00015_full_PFAM.501.677--5||RS_GCF_016612535.1_protein.faa_NZ_JAENXS010000002.1_1438@PF00015_full_PFAM.13.178--1||RS_GCF_016612535.1_protein.faa_NZ_JAENXS010000002.1_859@PF00015_full_PFAM.498.674--3||RS_GCF_018129405.1_protein.faa_NZ_JAFCLP010000022.1_119@PF00015_full_PFAM.497.673--1||RS_GCF_018130145.1_protein.faa_NZ_JAFCMB010000033.1_1@PF00015_full_PFAM.500.676--4||RS_GCF_018130615.1_protein.faa_NZ_JAFCKB010000032.1_20@PF00015_full_PFAM.498.675--1||RS_GCF_018130695.1_protein.faa_NZ_JAFCJX010000039.1_68@PF00015_full_PFAM.501.677--21||RS_GCF_018131075.1_protein.faa_NZ_JAFCLS010000056.1_53@PF00015_full_PFAM.498.675--2||RS_GCF_018596315.1_protein.faa_NZ_JAHEAG010000006.1_186@PF00015_full_PFAM.360.534--6||RS_GCF_018596315.1_protein.faa_NZ_JAHEAG010000018.1_32@PF00015_full_PFAM.499.678--5||RS_GCF_900109945.1_protein.faa_NZ_FOBX01000003.1_563@PF00015_full_PFAM.497.673--1||RS_GCF_900129675.1_protein.faa_NZ_FSRD01000001.1_8197@PF00015_full_PFAM.498.677--1||RS_GCF_900141755.1_protein.faa_NZ_LT670844.1_295@PF00015_full_PFAM.499.674--6:scovhsp_avg=73.77105263157894:scovhsp_max=94.8:scovhsp_min=50.0:scovhsp_std=12.343298539291123:scovhsp_sum=25229.699999999997:send_avg=142.69883040935673:send_max=172.0:send_min=59.0:send_std=21.202554729885595:send_sum=48803.0:sstart_avg=14.546783625730994:sstart_max=58.0:sstart_min=1.0:sstart_std=13.236485551002621:sstart_sum=4975.0])0.46:0.0280777[&&NHX:Sample_counter=rhizpot1--285||rhizpot2--28||rhizpot3--257||rhiztom1--142||rhiztom2--132||rhiztom3--124:Type_counter=GTDB--446||capture--968:besthit_avg=83.26052009456264:besthit_max=100.0:besthit_min=49.1:besthit_std=14.43046660900143:besthit_sum=35219.2:bitscore_avg=179.65484633569739:bitscore_max=256.0:bitscore_min=59.7:bitscore_std=43.736102398335156:bitscore_sum=75994.0:capture_class_counter=c__Acidimicrobiia--2||c__Actinomycetia--20||c__Alphaproteobacteria--470||c__Anaerolineae--20||c__Bacilli--13||c__Campylobacteria--1||c__Clostridia--10||c__Cyanobacteriia--1||c__Deferrisomatia--1||c__Deinococci--2||c__Desulfarculia--1||c__Desulfitobacteriia--2||c__Desulfobacteria--2||c__Desulfobulbia--1||c__Desulfovibrionia--5||c__Desulfuromonadia--19||c__Elusimicrobia--1||c__GWC2-55-46--1||c__Gammaproteobacteria--310||c__Halobacteria--16||c__Holophagae--1||c__JACRCW01--1||c__Krumholzibacteria--1||c__Leptospirillia--1||c__Magnetococcia--1||c__Moorellia--1||c__Mor1--6||c__Myxococcia--30||c__Planctomycetia--1||c__Polyangia--2||c__SAR324--1||c__SLMV01--1||c__Spirochaetia--1||c__Synergistia--4||c__Syntrophia--1||c__Thermococci--1||c__Thermoleophilia--3||c__UBA1135--1||c__UBA727--1||c__UBA9160--1||c__Verrucomicrobiae--1||c__Vicinamibacteria--8||c__Xenobia--1:capture_domain_counter=d__Archaea--17||d__Bacteria--951:capture_family_counter=f__Acetobacteraceae--10||f__Aeromonadaceae--4||f__Alteromonadaceae--1||f__Aminobacteriaceae--4||f__Ancalomicrobiaceae--1||f__Azospirillaceae--12||f__Beijerinckiaceae--78||f__Burkholderiaceae--49||f__CAIOGM01--3||f__Casp-alpha2--4||f__Caulobacteraceae--17||f__Celerinatantimonadaceae--1||f__Cellulomonadaceae--7||f__Cellvibrionaceae--1||f__Chitinibacteraceae--1||f__Chitinimonadaceae--4||f__Chromatiaceae--4||f__Chromobacteriaceae--18||f__Cohaesibacteraceae--1||f__Competibacteraceae--5||f__Cryptosporangiaceae--1||f__DRMK01--1||f__DSM-1321--1||f__Deferrisomataceae--1||f__Deinococcaceae--2||f__Desulfobacteraceae--1||f__Desulfocapsaceae--1||f__Desulfosarcinaceae--1||f__Desulfovibrionaceae--5||f__Devosiaceae--1||f__Dongiaceae--7||f__Elsteraceae--1||f__Enterobacteriaceae--12||f__EnvOPS12--10||f__FEN-1173--1||f__Fen-1058--1||f__Fen-1088--1||f__Ferrovibrionaceae--2||f__GCA-002686595--1||f__GCA-2729495--1||f__GCA-2731375--1||f__GCA-2753255--1||f__GWC2-55-46--1||f__Geminicoccaceae--1||f__Geobacteraceae--15||f__Geodermatophilaceae--5||f__Granulosicoccaceae--1||f__HTCC2089--2||f__Haladaptataceae--2||f__Haloarculaceae--2||f__Halomonadaceae--3||f__Heliobacteriaceae--2||f__Holophagaceae--1||f__Hyphomicrobiaceae--4||f__Hyphomonadaceae--1||f__JAADHH01--9||f__JACRCW01--1||f__JADGCL01--1||f__JADMJV01--1||f__JAFLCR01--8||f__JAHJTB01--1||f__Ketobacteraceae--1||f__Kiloniellaceae--1||f__LZORAL124-64-63--1||f__Lachnospiraceae--9||f__Leptospirillaceae--1||f__MH13--1||f__Magnetospirillaceae--37||f__Methyloligellaceae--2||f__Methylopilaceae--1||f__Microcystaceae_A--1||f__Micromonosporaceae--3||f__Minwuiaceae--1||f__Moorellaceae--1||f__Motilibacteraceae--3||f__Myxococcaceae--30||f__Natrialbaceae--12||f__Oleiphilaceae--1||f__Oxobacteraceae--1||f__PUMD01--1||f__Paenibacillaceae--12||f__Palsa-1400--1||f__Phreatobacteraceae--1||f__Pirellulaceae--1||f__Pleomorphomonadaceae--1||f__Polyangiaceae--1||f__Pseudomonadaceae--141||f__RBG-16-58-11--1||f__RFNS01--14||f__Rhizobiaceae--24||f__Rhodanobacteraceae--3||f__Rhodobacteraceae--6||f__Rhodocyclaceae--32||f__S36-B12--1||f__SMYD01--6||f__SZUA-229--1||f__SZUA-35--2||f__Sedimenticolaceae--1||f__Shewanellaceae--2||f__Solirubrobacteraceae--3||f__Sphingomonadaceae--42||f__Stappiaceae--4||f__Sulfurimonadaceae--1||f__Thalassospiraceae--1||f__Thermococcaceae--1||f__Thiobacillaceae--2||f__Thiohalomonadaceae--1||f__UBA12059--1||f__UBA5619--1||f__UBA9160--1||f__UBA9219--1||f__VGSZ01--1||f__Vibrionaceae--2||f__Vicinamibacteraceae--8||f__WMHbin7--3||f__WTL--1||f__Wenzhouxiangellaceae--10||f__Xanthobacteraceae--181||f__Xanthomonadaceae--4:capture_genus_counter=g__1XD8-76--3||g__66-26--1||g__Acetatifactor--1||g__Acidovorax_A--1||g__Actinoplanes--2||g__Aeromonas--4||g__Afipia--1||g__Agarivorans--1||g__Aggregicoccus--1||g__Agrobacterium--4||g__Allorhizobium--4||g__Allosphingosinicella--2||g__Alsobacter--28||g__Aminivibrio--1||g__Aquabacterium--3||g__Aquitalea--1||g__Aureimonas--2||g__Azoarcus--1||g__Azonexus--9||g__Azospirillum--8||g__BOG-931--1||g__BOG-933--1||g__BOG-934--1||g__Bacillus_BN--1||g__Blastococcus--1||g__Bosea--2||g__Boseongicola--1||g__Bradyrhizobium--165||g__Butyrivibrio_A--1||g__CADEDH01--2||g__CAIOGM01--3||g__CAIQQQ01--2||g__CAIUEN01--1||g__CAIULK01--1||g__CAIVJW01--1||g__CAIXEA01--1||g__CAJCIS01--1||g__Casp-alpha2--3||g__Caulobacter--17||g__Cellulomonas--7||g__Cellvibrio--1||g__Chitiniphilus--1||g__Chromobacterium--2||g__Cohaesibacter--1||g__Cohnella--5||g__Comamonas--1||g__Competibacter--1||g__Conexibacter--3||g__Cryptosporangium--1||g__Cystobacter--2||g__DRMK01--1||g__DUSC01--1||g__Deferrimonas--1||g__Deferrisoma--1||g__Deinococcus--2||g__Denitrobaculum--1||g__Desulfatitalea--1||g__Desulfobacterium_B--1||g__Desulfovibrio_R--1||g__Devosia--1||g__Dongia--4||g__Duganella--10||g__Dyella_A--1||g__Elstera--1||g__Enterovibrio--1||g__Enterovirga--1||g__Erwinia--1||g__FEN-1173--1||g__FKL33--1||g__Fen-1137--1||g__Ferrimonas--1||g__Ferrovibrio--1||g__Fundidesulfovibrio--1||g__GCA-2729495--1||g__GCA-2746365--1||g__GCA-2753255--1||g__GWA2-54-12--1||g__Geobacter--1||g__Geodermatophilus--1||g__Geomesophilobacter--13||g__Geomonas--1||g__Geothrix--1||g__HRBIN39--1||g__Halapricum--2||g__Halodesulfovibrio--1||g__Halomonas--3||g__Halorussus--2||g__Halovivax--6||g__Heliomicrobium--2||g__Herbaspirillum--1||g__Hyalangium--3||g__Hylemonella--1||g__Hyphomicrobium--4||g__Idiomarina--1||g__Imhoffiella--1||g__JAADHH01--9||g__JAATFS01--1||g__JAAYLU01--3||g__JACOUN01--12||g__JACOUT01--1||g__JACRCW01--1||g__JADFYS01--1||g__JADGCL01--1||g__JADMJV01--1||g__JAEUJT01--21||g__JAFAKZ01--4||g__JAFALY01--1||g__JAFGFO01--1||g__JAFGNN01--1||g__JAFLCR01--8||g__JAHJTB01--1||g__Janthinobacterium--1||g__Ketobacter--1||g__LX47W--1||g__LZORAL124-64-63--1||g__Lamprocystis--1||g__Leisingera--1||g__Leptospirillum--1||g__Luteibacter--2||g__Luteitalea--8||g__MH13--1||g__Magnetospirillum--8||g__Mangrovicoccus--1||g__Marinobacter--1||g__Massilia--1||g__Mesorhizobium_E--3||g__Methylobacterium--44||g__Methylobrevis--1||g__Methyloceanibacter--2||g__Methylopila--1||g__Methylosinus--1||g__Micromonospora_E--1||g__Minwuia--1||g__Mobilitalea--1||g__Modestobacter--3||g__Moorella--1||g__Motilibacter--3||g__Myxococcus--3||g__Natrarchaeobius--4||g__Natrinema--1||g__Natronorubrum--1||g__Neorhizobium--3||g__Niveispirillum--1||g__Noviherbaspirillum--1||g__OLB14--8||g__Oxobacter--1||g__PFJX01--2||g__PUMD01--1||g__Paenibacillus--2||g__Paenibacillus_A--3||g__Paenibacillus_Z--2||g__Paludibacterium--2||g__Pannonibacter--1||g__Pantoea--1||g__Paraburkholderia--11||g__Pararhizobium--1||g__Pectobacterium--10||g__Phaeospirillum--27||g__Phreatobacter--1||g__Pigmentiphaga--1||g__Pinisolibacter--1||g__Plasticicumulans--1||g__Polynucleobacter--1||g__Propionivibrio--2||g__Pseudacidovorax--1||g__Pseudoduganella--3||g__Pseudogulbenkiania--12||g__Pseudolabrys--5||g__Pseudomonas--1||g__Pseudomonas_A--1||g__Pseudomonas_E--139||g__QGON01--1||g__RBG-16-58-11--1||g__REEB85--2||g__RFNS01--14||g__RI-112--2||g__RUG12461--1||g__Rhabdochromatium--1||g__Rhizobium--3||g__Rhizobium_A--1||g__Rhodoblastus--1||g__Rhodoferax--2||g__Rhodopila--1||g__Rhodopseudomonas--5||g__Rhodovastum--1||g__Roseibium--1||g__Roseinatronobacter--1||g__Roseivivax--2||g__Roseomonas--1||g__Rubrivivax--3||g__S141-3--1||g__SG-bin9--1||g__SKOM01--3||g__SKXG01--1||g__SMYD01--6||g__SXXH01--1||g__SYSU-D60009--3||g__SYSU-D60015--1||g__Salinarimonas--1||g__Shewanella--1||g__Sinorhizobium--1||g__Solidesulfovibrio--2||g__Sphingobium--1||g__Sphingomicrobium--3||g__Sphingomonas--13||g__Sphingomonas_B--2||g__Sphingomonas_N--20||g__Sphingopyxis--1||g__Stappia--2||g__Stenotrophomonas--1||g__Sulfuricurvum--1||g__Sulfuritalea--2||g__Synechocystis--1||g__Tardiphaga--3||g__Telmatospirillum--1||g__Tepidimonas--1||g__Thalassospira--1||g__Thauera--2||g__Thermococcus--1||g__Thiocystis--1||g__Thiomonas--1||g__Trinickia--3||g__UBA1479--1||g__UBA1712--2||g__UBA2250--2||g__UBA2270--1||g__UBA4615--1||g__UBA5195--2||g__UBA5619--1||g__UBA6154--1||g__UBA7672--1||g__UBA7957--1||g__UBA9160--1||g__UBA9659--1||g__VGEV01--1||g__Vibrio--1||g__Vogesella--1||g__WMHbin7--3||g__WQZF01--1||g__Wenzhouxiangella--10||g__Xanthomonas--2:capture_order_counter=o__Acetobacterales--10||o__Acidimicrobiales--2||o__Actinomycetales--7||o__Adiutricales--1||o__Anaerolineales--10||o__Ardenticatenales--9||o__Azospirillales--12||o__Bacillales_B--1||o__Burkholderiales--107||o__Campylobacterales--1||o__Caulobacterales--18||o__Chromatiales--5||o__Clostridiales--1||o__Competibacterales--5||o__Cyanobacteriales--1||o__DRMK01--1||o__Deferrisomatales--1||o__Deinococcales--2||o__Desulfobacterales--2||o__Desulfobulbales--1||o__Desulfovibrionales--5||o__Desulfuromonadales--1||o__Dongiales--7||o__Elsterales--1||o__Enterobacterales--22||o__F11--1||o__Ferrovibrionales--2||o__GCA-2729495--1||o__GCA-2731375--1||o__GWC2-55-46--1||o__Geminicoccales--1||o__Geobacterales--18||o__Granulosicoccales--1||o__Halobacteriales--16||o__Heliobacteriales--2||o__Holophagales--1||o__JACRCW01--1||o__Kiloniellales--1||o__LZORAL124-64-63--1||o__Lachnospirales--9||o__Leptospirillales--1||o__Magnetococcales--1||o__Minwuiales--1||o__Moorellales--1||o__Motilibacterales--3||o__Mycobacteriales--9||o__Myxococcales--30||o__Nanopelagicales--1||o__Paenibacillales--12||o__Palsa-1104_A--1||o__Pedosphaerales--1||o__Pirellulales--1||o__Polyangiales--1||o__Pseudomonadales--149||o__Rhizobiales--300||o__Rhodobacterales--6||o__Rhodospirillales--45||o__Rickettsiales--8||o__SAR324--1||o__SLMV01--1||o__SMYD01--6||o__SZUA-229--1||o__Solirubrobacterales--3||o__Sphingomonadales--42||o__Synergistales--4||o__Syntrophales--1||o__Thermococcales--1||o__Thermoflexales--1||o__Thiohalomonadales--1||o__Treponematales--1||o__UBA1135--1||o__UBA727--1||o__UBA9160--1||o__UBA9219--15||o__Vicinamibacterales--8||o__Xanthomonadales--17||o__Xenobiales--1:capture_phylum_counter=p__Acidobacteriota--15||p__Actinobacteriota--25||p__Campylobacterota--1||p__Chloroflexota--20||p__Cyanobacteria--1||p__Deinococcota--2||p__Desulfobacterota--25||p__Desulfobacterota_C--1||p__Desulfobacterota_I--5||p__Elusimicrobiota--1||p__Eremiobacterota--1||p__Firmicutes--13||p__Firmicutes_A--10||p__Firmicutes_B--3||p__Firmicutes_E--1||p__Halobacteriota--16||p__Krumholzibacteriota--1||p__Methanobacteriota_B--1||p__Myxococcota--34||p__Myxococcota_A--1||p__Nitrospirota_A--1||p__Planctomycetota--2||p__Proteobacteria--781||p__SAR324--1||p__Spirochaetota--1||p__Synergistota--4||p__Verrucomicrobiota--1:capture_species_counter=s__1XD8-76 sp014804795--3||s__66-26 sp001897745--1||s__Acetatifactor sp910584865--1||s__Acidovorax_A oryzae--1||s__Actinoplanes cyaneus--1||s__Actinoplanes tereljensis--1||s__Aeromonas encheleia--1||s__Aeromonas molluscorum--1||s__Aeromonas sanarellii--2||s__Afipia sp017308595--1||s__Agarivorans gilvus--1||s__Aggregicoccus sp009659535--1||s__Agrobacterium larrymoorei--1||s__Agrobacterium sp005938205--1||s__Agrobacterium tumefaciens_C--2||s__Allorhizobium sp000247475--1||s__Allorhizobium sp900470155--1||s__Allorhizobium sp900473745--1||s__Allorhizobium sp900473805--1||s__Allosphingosinicella deserti--1||s__Allosphingosinicella sp004135585--1||s__Alsobacter soli--28||s__Aminivibrio pyruvatiphilus--1||s__Aquabacterium sp001770775--3||s__Aquitalea magnusonii--1||s__Aureimonas pseudogalii--2||s__Azoarcus sp012911025--1||s__Azonexus sp002470165--9||s__Azospirillum melinis--1||s__Azospirillum oleiclasticum--1||s__Azospirillum picis--3||s__Azospirillum sp003115975--2||s__Azospirillum sp003116015--1||s__BOG-931 sp003164375--1||s__BOG-933 sp003165295--1||s__BOG-934 sp003164305--1||s__Bacillus_BN tepidiphilus--1||s__Blastococcus saxobsidens_B--1||s__Bosea sp002279705--1||s__Bosea vaviloviae--1||s__Boseongicola aestuarii--1||s__Bradyrhizobium agreste--1||s__Bradyrhizobium algeriense--26||s__Bradyrhizobium amphicarpaeae--1||s__Bradyrhizobium archetypum--1||s__Bradyrhizobium diversitatis--1||s__Bradyrhizobium erythrophlei_B--1||s__Bradyrhizobium japonicum_D--1||s__Bradyrhizobium ottawaense_A--2||s__Bradyrhizobium sacchari--1||s__Bradyrhizobium sp000026145--1||s__Bradyrhizobium sp000239795--47||s__Bradyrhizobium sp000261685--1||s__Bradyrhizobium sp000282615--1||s__Bradyrhizobium sp001464035--1||s__Bradyrhizobium sp002531575--1||s__Bradyrhizobium sp005937885--2||s__Bradyrhizobium sp018130145--1||s__Bradyrhizobium sp018130165--1||s__Bradyrhizobium sp018130385--3||s__Bradyrhizobium sp018398875--2||s__Bradyrhizobium sp018398895--1||s__Bradyrhizobium sp018596315--61||s__Bradyrhizobium sp018971625--1||s__Bradyrhizobium tropiciagri--1||s__Bradyrhizobium valentinum--5||s__Butyrivibrio_A sp016297265--1||s__CADEDH01 sp902826025--2||s__CAIOGM01 sp903857795--1||s__CAIOGM01 sp903902345--1||s__CAIOGM01 sp903902855--1||s__CAIQQQ01 sp903891315--2||s__CAIUEN01 sp903898185--1||s__CAIULK01 sp903899885--1||s__CAIVJW01 sp903906315--1||s__CAIXEA01 sp903900905--1||s__CAJCIS01 sp015654825--1||s__Casp-alpha2 sp016763915--3||s__Caulobacter sp003116815--11||s__Caulobacter sp013181195--6||s__Cellulomonas cellasea--1||s__Cellulomonas citrea--1||s__Cellulomonas persica--2||s__Cellulomonas sp009777345--2||s__Cellulomonas sp014763765--1||s__Cellvibrio sp003056245--1||s__Chitiniphilus shinanonensis--1||s__Chromobacterium sp001043555--1||s__Chromobacterium sp002924365--1||s__Cohaesibacter sp016764535--1||s__Cohnella faecalis--1||s__Cohnella panacarvi--1||s__Cohnella sp003208555--1||s__Cohnella thermotolerans--2||s__Comamonas konjaci_A--1||s__Competibacter phosphatis--1||s__Conexibacter woesei--3||s__Cryptosporangium arvum--1||s__Cystobacter ferrugineus--1||s__Cystobacter fuscus--1||s__DRMK01 sp015488495--1||s__DUSC01 sp008933895--1||s__Deferrimonas soudanensis--1||s__Deferrisoma camini--1||s__Deinococcus humi--2||s__Denitrobaculum tricleocarpae--1||s__Desulfatitalea tepidiphila--1||s__Desulfobacterium_B autotrophicum--1||s__Desulfovibrio_R marinus--1||s__Devosia sp017744655--1||s__Dongia sp000620685--2||s__Dongia sp016794165--2||s__Duganella phyllosphaerae--1||s__Duganella sp003416895--1||s__Duganella sp009380215--5||s__Duganella sp009857495--1||s__Duganella sp013376005--1||s__Duganella sp013408245--1||s__Dyella_A sp002279065--1||s__Elstera sp013298565--1||s__Enterovibrio sedimenti--1||s__Enterovirga sp903644085--1||s__Erwinia oleae--1||s__FEN-1173 sp003158755--1||s__FKL33 sp005222915--1||s__Fen-1137 sp003158395--1||s__Ferrimonas sp005116715--1||s__Ferrovibrio sp002482765--1||s__Fundidesulfovibrio putealis--1||s__GCA-2729495 sp002729495--1||s__GCA-2746365 sp013041745--1||s__GCA-2753255 sp002753255--1||s__GWA2-54-12 sp905339405--1||s__Geobacter sulfurreducens--1||s__Geodermatophilus saharensis--1||s__Geomesophilobacter sediminis--13||s__Geomonas anaerohicana--1||s__Geothrix sp903863195--1||s__HRBIN39 sp002898955--1||s__Halapricum sp009741825--2||s__Halodesulfovibrio sp003252375--1||s__Halomonas sp015992245--1||s__Halomonas subterranea--2||s__Halorussus sp010747475--2||s__Halovivax ruber--6||s__Heliomicrobium undosum--2||s__Herbaspirillum sp017814915--1||s__Hyalangium sp016926755--3||s__Hylemonella sp016185015--1||s__Hyphomicrobium sp017304275--4||s__Idiomarina sp002685255--1||s__Imhoffiella drewsii--1||s__JAADHH01 sp013151955--9||s__JAATFS01 sp015655035--1||s__JAAYLU01 sp001604435--3||s__JACOUN01 sp016177805--12||s__JACOUT01 sp016177705--1||s__JACRCW01 sp016218805--1||s__JADFYS01 sp015232955--1||s__JADGCL01 sp015229005--1||s__JADMJV01 sp017307785--1||s__JAEUJT01 sp016793525--21||s__JAFAKZ01 sp019234745--4||s__JAFALY01 sp019233975--1||s__JAFGFO01 sp016931085--1||s__JAFGNN01 sp018262985--1||s__JAFLCR01 sp017302755--8||s__JAHJTB01 sp018830135--1||s__Janthinobacterium sp002797895--1||s__Ketobacter alkanivorans--1||s__LX47W sp014042365--1||s__LZORAL124-64-63 sp016744705--1||s__Lamprocystis sp013426805--1||s__Leisingera sp004123675--1||s__Leptospirillum ferrooxidans--1||s__Luteibacter yeojuensis_B--2||s__Luteitalea sp001464065--8||s__MH13 sp017642935--1||s__Magnetospirillum sp002435715--1||s__Magnetospirillum sp006218045--6||s__Magnetospirillum sp018224925--1||s__Mangrovicoccus sp013184745--1||s__Marinobacter sp016597815--1||s__Massilia niastensis--1||s__Mesorhizobium_E sp014495845--3||s__Methylobacterium dankookense--1||s__Methylobacterium frigidaeris--3||s__Methylobacterium indicum--9||s__Methylobacterium platani--4||s__Methylobacterium sp003173775--1||s__Methylobacterium sp008000895--1||s__Methylobacterium sp011043735--4||s__Methylobacterium sp014191355--2||s__Methylobacterium sp017833295--1||s__Methylobacterium sp900112625--2||s__Methylobacterium tarhaniae--16||s__Methylobrevis pamukkalensis--1||s__Methyloceanibacter methanicus--1||s__Methyloceanibacter stevinii--1||s__Methylopila sp000526315--1||s__Methylosinus trichosporium--1||s__Micromonospora_E pattaloongensis--1||s__Minwuia thermotolerans--1||s__Mobilitalea sp012839295--1||s__Modestobacter caceresii--2||s__Modestobacter muralis--1||s__Moorella mulderi--1||s__Motilibacter rhizosphaerae--3||s__Myxococcus trucidator--1||s__Myxococcus xanthus_A--2||s__Natrarchaeobius halalkaliphilus--4||s__Natrinema sp005938085--1||s__Natronorubrum sulfidifaciens--1||s__Neorhizobium cellulosilyticum--1||s__Neorhizobium huautlense--1||s__Neorhizobium sp900469345--1||s__Niveispirillum sp017996735--1||s__Noviherbaspirillum humi--1||s__OLB14 sp016234495--8||s__Oxobacter pfennigii--1||s__PFJX01 sp903883985--2||s__PUMD01 sp003551215--1||s__Paenibacillus graminis--1||s__Paenibacillus sp001517085--1||s__Paenibacillus_A phaseoli--2||s__Paenibacillus_A senegalimassiliensis--1||s__Paenibacillus_Z glycinis--2||s__Paludibacterium purpuratum--2||s__Pannonibacter sp009915765--1||s__Pantoea sp016625195--1||s__Paraburkholderia caffeinilytica--7||s__Paraburkholderia ferrariae--1||s__Paraburkholderia fungorum_B--1||s__Paraburkholderia heleia--1||s__Paraburkholderia ultramafica--1||s__Pararhizobium arenae--1||s__Pectobacterium betavasculorum--5||s__Pectobacterium brasiliense_A--2||s__Pectobacterium parmentieri--3||s__Phaeospirillum caucaseum--1||s__Phaeospirillum kuznetsovii--1||s__Phaeospirillum marisnigri--1||s__Phaeospirillum sp903853455--24||s__Phreatobacter cathodiphilus--1||s__Pigmentiphaga sp002188635--1||s__Pinisolibacter aquiterrae--1||s__Plasticicumulans sp003962905--1||s__Polynucleobacter sp903944255--1||s__Propionivibrio sp017990155--1||s__Propionivibrio sp903917505--1||s__Pseudacidovorax intermedius_A--1||s__Pseudoduganella eburnea--1||s__Pseudoduganella lurida--2||s__Pseudogulbenkiania ferrooxidans_A--10||s__Pseudogulbenkiania sp000527175--1||s__Pseudogulbenkiania sp016192025--1||s__Pseudolabrys sp003133345--1||s__Pseudolabrys sp903878085--2||s__Pseudolabrys sp903891395--1||s__Pseudolabrys sp903892675--1||s__Pseudomonas sp017589465--1||s__Pseudomonas_A sp003488145--1||s__Pseudomonas_E brassicae--1||s__Pseudomonas_E fluorescens_BU--1||s__Pseudomonas_E fuscovaginae_A--7||s__Pseudomonas_E marginalis_B--1||s__Pseudomonas_E neoaurantiaca--1||s__Pseudomonas_E ovata--1||s__Pseudomonas_E parafulva_A--1||s__Pseudomonas_E poae--33||s__Pseudomonas_E putida_B--1||s__Pseudomonas_E putida_H--2||s__Pseudomonas_E qingdaonensis--3||s__Pseudomonas_E sp000282475--1||s__Pseudomonas_E sp000761545--1||s__Pseudomonas_E sp001259595--7||s__Pseudomonas_E sp001427125--1||s__Pseudomonas_E sp002483005--2||s__Pseudomonas_E sp002843605--1||s__Pseudomonas_E sp003331055--3||s__Pseudomonas_E sp003445295--1||s__Pseudomonas_E sp003696305--1||s__Pseudomonas_E sp011369485--2||s__Pseudomonas_E sp012844475--1||s__Pseudomonas_E sp012985665--1||s__Pseudomonas_E sp900110765--2||s__Pseudomonas_E sp900187455--45||s__Pseudomonas_E sp900187505--1||s__Pseudomonas_E trivialis--13||s__Pseudomonas_E wadenswilerensis--4||s__QGON01 sp011947365--1||s__RBG-16-58-11 sp016235775--1||s__REEB85 sp018971455--2||s__RFNS01 sp009927055--14||s__RI-112 sp016124535--2||s__RUG12461 sp016286115--1||s__Rhabdochromatium marinum--1||s__Rhizobium rhizogenes--1||s__Rhizobium sp000746385--1||s__Rhizobium sp017305935--1||s__Rhizobium_A sp005222835--1||s__Rhodoblastus acidophilus--1||s__Rhodoferax sp903822205--2||s__Rhodopila sp903915725--1||s__Rhodopseudomonas palustris_E--3||s__Rhodopseudomonas palustris_J--1||s__Rhodopseudomonas palustris_K--1||s__Rhodovastum atsumiense--1||s__Roseibium aggregatum_B--1||s__Roseinatronobacter sp003565055--1||s__Roseivivax sp009363255--2||s__Roseomonas deserti--1||s__Rubrivivax sp016789955--3||s__S141-3 sp015490875--1||s__SG-bin9 sp002083525--1||s__SKOM01 sp003562535--3||s__SKXG01 sp007128525--1||s__SMYD01 sp004356015--6||s__SXXH01 sp005789645--1||s__SYSU-D60009 sp013822765--2||s__SYSU-D60009 sp016794075--1||s__SYSU-D60015 sp003576705--1||s__Salinarimonas ramus--1||s__Shewanella sp018596335--1||s__Sinorhizobium sp000378985--1||s__Solidesulfovibrio magneticus_A--1||s__Solidesulfovibrio sp003525525--1||s__Sphingobium sp014203965--1||s__Sphingomicrobium astaxanthinifaciens--2||s__Sphingomicrobium rhizophilum--1||s__Sphingomonas aurantiaca--5||s__Sphingomonas azotifigens--1||s__Sphingomonas jeddahensis--1||s__Sphingomonas sp002002925--1||s__Sphingomonas sp005503355--1||s__Sphingomonas sp017418975--1||s__Sphingomonas sp017744835--1||s__Sphingomonas trueperi_A--1||s__Sphingomonas yabuuchiae_A--1||s__Sphingomonas_B sp002291855--2||s__Sphingomonas_N sp000333335--20||s__Sphingopyxis sp017745175--1||s__Stappia sp016774605--2||s__Stenotrophomonas acidaminiphila--1||s__Sulfuricurvum sp002327465--1||s__Sulfuritalea hydrogenivorans--1||s__Sulfuritalea sp016716965--1||s__Synechocystis sp016471375--1||s__Tardiphaga sp007018905--1||s__Tardiphaga sp014377915--1||s__Tardiphaga sp900114605--1||s__Telmatospirillum siberiense--1||s__Tepidimonas aquatica--1||s__Thalassospira xiamenensis--1||s__Thauera sp017997795--2||s__Thermococcus eurythermalis--1||s__Thiocystis violacea--1||s__Thiomonas sp000377645--1||s__Trinickia symbiotica--3||s__UBA1479 sp002325375--1||s__UBA1712 sp905235845--2||s__UBA2250 sp002347285--2||s__UBA2270 sp903891045--1||s__UBA4615 sp903923345--1||s__UBA5195 sp903908605--2||s__UBA5619 sp002423465--1||s__UBA6154 sp903896585--1||s__UBA7672 sp903842595--1||s__UBA7957 sp003511825--1||s__UBA9160 sp003520425--1||s__UBA9659 sp018656865--1||s__VGEV01 sp016869175--1||s__Vibrio cidicii--1||s__Vogesella urethralis--1||s__WMHbin7 sp015231795--3||s__WQZF01 sp009780885--1||s__Wenzhouxiangella sp003565625--10||s__Xanthomonas populi--1||s__Xanthomonas sp001423585--1:evalue_avg=1.4262411391503817e-16:evalue_max=5.78e-14:evalue_min=2.6e-88:evalue_std=2.8127318807753883e-15:evalue_sum=6.033000018606114e-14:gapopen_avg=0.17966903073286053:gapopen_max=4.0:gapopen_min=0.0:gapopen_std=0.4924673195409853:gapopen_sum=76.0:gtdb_class_counter=c__Acidobacteriae--50||c__Actinomycetia--10||c__Alphaproteobacteria--352||c__Clostridia--22||c__Gammaproteobacteria--2||c__Holophagae--4||c__JADFXK01--1||c__Lokiarchaeia--1||c__Negativicutes--1||c__UBA11346--1||c__UBA2242--1||c__UBA994--1:gtdb_domain_counter=d__Archaea--1||d__Bacteria--445:gtdb_family_counter=f__Acanthopleuribacteraceae--2||f__Acetobacteraceae--6||f__Acidobacteriaceae--50||f__Ancalomicrobiaceae--4||f__Azospirillaceae--14||f__Beijerinckiaceae--10||f__Cellulomonadaceae--1||f__Chitinibacteraceae--1||f__Cohaesibacteraceae--1||f__Dermatophilaceae--1||f__Devosiaceae--1||f__Elsteraceae--1||f__Holophagaceae--2||f__Hyphomicrobiaceae--3||f__JACESI01--1||f__JADFXK01--1||f__JAFGTP01--1||f__Kordiimonadaceae--3||f__Lachnospiraceae--22||f__Methyloligellaceae--8||f__Methylopilaceae--2||f__Nitriliruptoraceae--1||f__Nocardioidaceae--6||f__Parvibaculaceae--10||f__Pleomorphomonadaceae--14||f__Rhodospirillaceae--2||f__SOKP01--1||f__Sneathiellaceae--2||f__Sphingomonadaceae--86||f__Stappiaceae--1||f__Streptomycetaceae--1||f__Thalassospiraceae--4||f__UBA11346--1||f__UBA4765--1||f__UMGS1260--1||f__Vibrionaceae--1||f__WRDA01--1||f__Xanthobacteraceae--178:gtdb_genus_counter=g__14-2--1||g__28-YEA-48--1||g__Acanthopleuribacter--2||g__Acetatifactor--1||g__Acidibrevibacterium--2||g__Agaricicola--1||g__Allosphingosinicella--1||g__Alsobacter--4||g__Azospirillum--7||g__Bosea--1||g__Bradyrhizobium--170||g__CAIMNN01--1||g__CAIUVD01--1||g__CAIVDV01--5||g__CAIXEA01--4||g__CAIYYN01--1||g__CSSed11-175R1--1||g__Cellulomonas--1||g__Chitiniphilus--1||g__Cohaesibacter--1||g__Desertibacter--1||g__Devosia_A--1||g__Elstera--1||g__Erythrobacter--8||g__Eubacterium_F--4||g__FT1-020--1||g__Ga0077545--1||g__Holophaga--2||g__Hyphomicrobium--3||g__JACESI01--1||g__JADFXK01--1||g__JAFGTP01--1||g__Kordiimonas--3||g__L22--1||g__Methylobacterium--4||g__Methyloceanibacter--6||g__Methyloligella--2||g__Mf105b01--6||g__Nitrospirillum--6||g__Nocardioides--6||g__Novosphingobium--1||g__Oharaeibacter--1||g__Pacificimonas--3||g__Palsa-343--3||g__Pelagerythrobacter--1||g__Phycicoccus--1||g__Pinisolibacter--1||g__Pleomorphomonas--12||g__Prosthecomicrobium_A--2||g__Pseudovibrio--1||g__Qipengyuania--2||g__RGIG3040--2||g__Rhizorhabdus--10||g__Rhodopseudomonas--5||g__Rhodospirillum--2||g__Roseburia--1||g__SIG307--1||g__Sneathiella--2||g__Sphingobium--15||g__Sphingomicrobium--1||g__Sphingomonas--36||g__Sphingomonas_B--1||g__Sphingomonas_E--2||g__Sphingomonas_G--1||g__Sphingomonas_K--1||g__Sphingomonas_N--3||g__Streptomyces--1||g__Tardiphaga--3||g__Tepidicaulis--4||g__Terracidiphilus--41||g__Thalassospira--4||g__UBA3282--8||g__UBA4765--1||g__UBA933--1||g__UBA935--2||g__UMGS1260--1||g__Vibrio--1||g__W0P33-017--1||g__WREE01--1:gtdb_order_counter=o__Acanthopleuribacterales--2||o__Acetobacterales--6||o__Acidobacteriales--50||o__Actinomycetales--2||o__Azospirillales--14||o__Burkholderiales--1||o__CR-4--1||o__Elsterales--1||o__Enterobacterales--1||o__Holophagales--2||o__JAAYKD01--1||o__JADFXK01--1||o__Lachnospirales--22||o__Nitriliruptorales--1||o__Parvibaculales--10||o__Propionibacteriales--6||o__Rhizobiales--224||o__Rhodospirillales--6||o__Sneathiellales--2||o__Sphingomonadales--89||o__Streptomycetales--1||o__UBA11346--1||o__UBA2242--1||o__UMGS1260--1:gtdb_phylum_counter=p__Acidobacteriota--54||p__Actinobacteriota--10||p__Asgardarchaeota--1||p__Desulfobacterota--1||p__Firmicutes_A--22||p__Firmicutes_C--1||p__Firmicutes_H--1||p__Marinisomatota--1||p__Planctomycetota--1||p__Proteobacteria--354:gtdb_species_counter=s__14-2 sp910588285--1||s__28-YEA-48 sp903897875--1||s__Acanthopleuribacter pedis--2||s__Acetatifactor sp910586215--1||s__Acidibrevibacterium fodinaquatile--1||s__Acidibrevibacterium sp011332665--1||s__Agaricicola taiwanensis--1||s__Allosphingosinicella sp019239785--1||s__Alsobacter metallidurans--2||s__Alsobacter soli--2||s__Azospirillum agricola--1||s__Azospirillum doebereinerae--1||s__Azospirillum griseum--1||s__Azospirillum rugosum--1||s__Azospirillum soli--1||s__Azospirillum sp003590795--1||s__Azospirillum sp017356015--1||s__Bosea sp001713455--1||s__Bradyrhizobium agreste--1||s__Bradyrhizobium algeriense--1||s__Bradyrhizobium amphicarpaeae--1||s__Bradyrhizobium arachidis--1||s__Bradyrhizobium archetypum--1||s__Bradyrhizobium australiense--1||s__Bradyrhizobium betae--1||s__Bradyrhizobium betae_A--1||s__Bradyrhizobium cajani--1||s__Bradyrhizobium campsiandrae--1||s__Bradyrhizobium canariense--1||s__Bradyrhizobium canariense_A--1||s__Bradyrhizobium canariense_C--1||s__Bradyrhizobium centrolobii--1||s__Bradyrhizobium cosmicum--1||s__Bradyrhizobium cytisi--1||s__Bradyrhizobium daqingense--1||s__Bradyrhizobium diazoefficiens--1||s__Bradyrhizobium diazoefficiens_A--1||s__Bradyrhizobium diazoefficiens_B--1||s__Bradyrhizobium diazoefficiens_C--2||s__Bradyrhizobium diazoefficiens_E--1||s__Bradyrhizobium diazoefficiens_F--1||s__Bradyrhizobium diazoefficiens_G--1||s__Bradyrhizobium diazoefficiens_H--1||s__Bradyrhizobium diversitatis--1||s__Bradyrhizobium elkanii--1||s__Bradyrhizobium elkanii_A--1||s__Bradyrhizobium embrapense--1||s__Bradyrhizobium erythrophlei_A--1||s__Bradyrhizobium erythrophlei_D--1||s__Bradyrhizobium erythrophlei_E--1||s__Bradyrhizobium forestalis--1||s__Bradyrhizobium frederickii--1||s__Bradyrhizobium glycinis--1||s__Bradyrhizobium guangdongense--1||s__Bradyrhizobium guangdongense_A--1||s__Bradyrhizobium guangxiense--1||s__Bradyrhizobium guangzhouense--2||s__Bradyrhizobium hipponense--1||s__Bradyrhizobium huanghuaihaiense--1||s__Bradyrhizobium icense--1||s__Bradyrhizobium iriomotense_A--1||s__Bradyrhizobium iriomotense_B--1||s__Bradyrhizobium ivorense--1||s__Bradyrhizobium japonicum--1||s__Bradyrhizobium japonicum_B--1||s__Bradyrhizobium japonicum_C--1||s__Bradyrhizobium japonicum_D--1||s__Bradyrhizobium japonicum_F--1||s__Bradyrhizobium japonicum_G--1||s__Bradyrhizobium japonicum_H--1||s__Bradyrhizobium jicamae--2||s__Bradyrhizobium jicamae_A--1||s__Bradyrhizobium jicamae_B--2||s__Bradyrhizobium lablabi--2||s__Bradyrhizobium lablabi_A--1||s__Bradyrhizobium lablabi_D--1||s__Bradyrhizobium liaoningense_A--1||s__Bradyrhizobium liaoningense_B--1||s__Bradyrhizobium macuxiense--1||s__Bradyrhizobium macuxiense_A--1||s__Bradyrhizobium manausense--2||s__Bradyrhizobium manausense_A--1||s__Bradyrhizobium manausense_B--2||s__Bradyrhizobium manausense_C--1||s__Bradyrhizobium manausense_D--1||s__Bradyrhizobium mercantei--1||s__Bradyrhizobium murdochi--1||s__Bradyrhizobium nanningense--1||s__Bradyrhizobium neotropicale--1||s__Bradyrhizobium niftali--1||s__Bradyrhizobium nitroreducens--2||s__Bradyrhizobium ottawaense--1||s__Bradyrhizobium ottawaense_A--1||s__Bradyrhizobium pachyrhizi--1||s__Bradyrhizobium paxllaeri--2||s__Bradyrhizobium quebecense--1||s__Bradyrhizobium retamae--1||s__Bradyrhizobium rifense--2||s__Bradyrhizobium sacchari--1||s__Bradyrhizobium septentrionale--1||s__Bradyrhizobium shewense--1||s__Bradyrhizobium sp000244915--1||s__Bradyrhizobium sp000244935--1||s__Bradyrhizobium sp000261685--1||s__Bradyrhizobium sp000282615--1||s__Bradyrhizobium sp000296215--1||s__Bradyrhizobium sp000426105--1||s__Bradyrhizobium sp000426245--1||s__Bradyrhizobium sp000472925--1||s__Bradyrhizobium sp000473045--1||s__Bradyrhizobium sp000473065--1||s__Bradyrhizobium sp000515415--1||s__Bradyrhizobium sp000617845--1||s__Bradyrhizobium sp000938255--2||s__Bradyrhizobium sp000938305--1||s__Bradyrhizobium sp001556045--1||s__Bradyrhizobium sp001590795--1||s__Bradyrhizobium sp001693485--1||s__Bradyrhizobium sp001908185--1||s__Bradyrhizobium sp001908205--1||s__Bradyrhizobium sp001908235--1||s__Bradyrhizobium sp002531575--1||s__Bradyrhizobium sp002532045--1||s__Bradyrhizobium sp002831585--1||s__Bradyrhizobium sp003001755--1||s__Bradyrhizobium sp003020075--1||s__Bradyrhizobium sp003020115--1||s__Bradyrhizobium sp003020125--1||s__Bradyrhizobium sp003837805--1||s__Bradyrhizobium sp003963435--1||s__Bradyrhizobium sp004212635--1||s__Bradyrhizobium sp004216735--1||s__Bradyrhizobium sp005937885--1||s__Bradyrhizobium sp009766005--1||s__Bradyrhizobium sp009930815--1||s__Bradyrhizobium sp011516635--1||s__Bradyrhizobium sp011602485--1||s__Bradyrhizobium sp013240495--1||s__Bradyrhizobium sp014198245--1||s__Bradyrhizobium sp015291625--1||s__Bradyrhizobium sp015291645--1||s__Bradyrhizobium sp015291665--1||s__Bradyrhizobium sp015291745--1||s__Bradyrhizobium sp015624485--1||s__Bradyrhizobium sp015624505--2||s__Bradyrhizobium sp017305715--1||s__Bradyrhizobium sp017872735--2||s__Bradyrhizobium sp017872875--1||s__Bradyrhizobium sp017881085--1||s__Bradyrhizobium sp018130065--1||s__Bradyrhizobium sp018130145--1||s__Bradyrhizobium sp018130165--1||s__Bradyrhizobium sp018130385--1||s__Bradyrhizobium sp018131075--1||s__Bradyrhizobium sp018398875--1||s__Bradyrhizobium sp018398895--1||s__Bradyrhizobium sp018596315--2||s__Bradyrhizobium sp018736105--1||s__Bradyrhizobium sp019242285--1||s__Bradyrhizobium sp900103365--1||s__Bradyrhizobium sp900109945--1||s__Bradyrhizobium sp900113735--1||s__Bradyrhizobium sp900114915--1||s__Bradyrhizobium sp900115265--1||s__Bradyrhizobium stylosanthis--1||s__Bradyrhizobium symbiodeficiens--1||s__Bradyrhizobium tropiciagri--1||s__Bradyrhizobium tropiciagri_A--1||s__Bradyrhizobium tropiciagri_B--1||s__Bradyrhizobium valentinum--1||s__Bradyrhizobium vignae--1||s__Bradyrhizobium viridifuturi--1||s__Bradyrhizobium yuanmingense--1||s__Bradyrhizobium zhanjiangense--1||s__CAIMNN01 sp903842845--1||s__CAIUVD01 sp903902515--1||s__CAIVDV01 sp903832055--1||s__CAIVDV01 sp903832475--2||s__CAIVDV01 sp903904755--2||s__CAIXEA01 sp903877125--1||s__CAIXEA01 sp903895595--1||s__CAIXEA01 sp903900905--1||s__CAIXEA01 sp903918315--1||s__CAIYYN01 sp903930435--1||s__CSSed11-175R1 sp007120565--1||s__Cellulomonas marina--1||s__Chitiniphilus shinanonensis--1||s__Cohaesibacter gelatinilyticus--1||s__Desertibacter sp017355985--1||s__Devosia_A sp016713105--1||s__Elstera cyanobacteriorum--1||s__Erythrobacter insulae--1||s__Erythrobacter litoralis--1||s__Erythrobacter sp000152865--1||s__Erythrobacter sp001542875--1||s__Erythrobacter sp003264115--1||s__Erythrobacter sp009363635--1||s__Erythrobacter sp011765465--1||s__Erythrobacter sp019204045--1||s__Eubacterium_F sp002362575--1||s__Eubacterium_F sp910579145--1||s__Eubacterium_F sp910583555--1||s__Eubacterium_F sp910589665--1||s__FT1-020 sp016930515--1||s__Ga0077545 sp014191545--1||s__Holophaga foetida--1||s__Holophaga sp017859955--1||s__Hyphomicrobium sp017304275--1||s__Hyphomicrobium sp902826555--1||s__Hyphomicrobium zavarzinii--1||s__JACESI01 sp013911885--1||s__JADFXK01 sp015233285--1||s__JAFGTP01 sp016934035--1||s__Kordiimonas lipolytica--1||s__Kordiimonas sediminis--1||s__Kordiimonas sp016764715--1||s__L22 sp015904235--1||s__Methylobacterium ajmalii--1||s__Methylobacterium platani--1||s__Methylobacterium sp011043735--1||s__Methylobacterium terrae--1||s__Methyloceanibacter caenitepidi--1||s__Methyloceanibacter marginalis--1||s__Methyloceanibacter sp002383105--1||s__Methyloceanibacter sp002482645--1||s__Methyloceanibacter sp003071365--1||s__Methyloceanibacter stevinii--1||s__Methyloligella halotolerans--1||s__Methyloligella sp013341275--1||s__Mf105b01 sp000509225--1||s__Mf105b01 sp002695905--1||s__Mf105b01 sp002715765--2||s__Mf105b01 sp002746275--1||s__Mf105b01 sp003330885--1||s__Nitrospirillum amazonense--1||s__Nitrospirillum amazonense_A--1||s__Nitrospirillum amazonense_B--1||s__Nitrospirillum amazonense_C--1||s__Nitrospirillum iridis--1||s__Nitrospirillum sp000333275--1||s__Nocardioides lianchengensis--1||s__Nocardioides soli--1||s__Nocardioides sp003633575--1||s__Nocardioides sp004014875--1||s__Nocardioides sp004919105--1||s__Nocardioides sp018275325--1||s__Novosphingobium sp903858875--1||s__Oharaeibacter diazotrophicus--1||s__Pacificimonas flava--1||s__Pacificimonas sp002375465--1||s__Pacificimonas sp019204005--1||s__Palsa-343 sp003152415--1||s__Palsa-343 sp003152595--1||s__Palsa-343 sp003166955--1||s__Pelagerythrobacter marinus--1||s__Phycicoccus sp013201035--1||s__Pinisolibacter sp012517025--1||s__Pleomorphomonas carboxyditropha--1||s__Pleomorphomonas diazotrophica--2||s__Pleomorphomonas oryzae--2||s__Pleomorphomonas sp004366315--1||s__Pleomorphomonas sp011759535--2||s__Pleomorphomonas sp018262505--2||s__Pleomorphomonas sp018262575--2||s__Prosthecomicrobium_A hirschii--1||s__Prosthecomicrobium_A sp018729455--1||s__Pseudovibrio stylochi--1||s__Qipengyuania citrea--1||s__Qipengyuania flava--1||s__RGIG3040 sp014804265--1||s__RGIG3040 sp014804675--1||s__Rhizorhabdus dicambivorans--1||s__Rhizorhabdus histidinilytica--1||s__Rhizorhabdus sp000971055--1||s__Rhizorhabdus sp001015195--1||s__Rhizorhabdus sp001428605--1||s__Rhizorhabdus sp001429065--1||s__Rhizorhabdus sp004297635--1||s__Rhizorhabdus sp011044255--1||s__Rhizorhabdus sp018006725--1||s__Rhizorhabdus wittichii--1||s__Rhodopseudomonas palustris_B--1||s__Rhodopseudomonas palustris_D--1||s__Rhodopseudomonas palustris_E--1||s__Rhodopseudomonas palustris_L--1||s__Rhodopseudomonas rhenobacensis--1||s__Rhodospirillum rubrum--2||s__Roseburia sp900753715--1||s__SIG307 sp017503735--1||s__Sneathiella sp002428885--1||s__Sneathiella sp017643685--1||s__Sphingobium cupriresistens--1||s__Sphingobium limneticum--1||s__Sphingobium psychrophilum--1||s__Sphingobium scionense--1||s__Sphingobium sp000281715--1||s__Sphingobium sp000508185--1||s__Sphingobium sp001421665--1||s__Sphingobium sp001556865--1||s__Sphingobium sp013822485--1||s__Sphingobium sp013911745--1||s__Sphingobium sp014203965--1||s__Sphingobium sp016463275--1||s__Sphingobium sp019097845--1||s__Sphingobium sp900013425--1||s__Sphingobium yanoikuyae--1||s__Sphingomicrobium jaspsi--1||s__Sphingomonas aeriglobus--1||s__Sphingomonas dokdonensis--1||s__Sphingomonas faeni--1||s__Sphingomonas ginsenosidivorax--1||s__Sphingomonas jinjuensis--1||s__Sphingomonas lenta--1||s__Sphingomonas mucosissima--1||s__Sphingomonas pruni--1||s__Sphingomonas sp001421415--1||s__Sphingomonas sp001421505--1||s__Sphingomonas sp001421715--1||s__Sphingomonas sp001421785--1||s__Sphingomonas sp001421805--1||s__Sphingomonas sp001424005--1||s__Sphingomonas sp002117915--1||s__Sphingomonas sp002280555--1||s__Sphingomonas sp003355005--1||s__Sphingomonas sp003688595--1||s__Sphingomonas sp004340945--1||s__Sphingomonas sp004340965--1||s__Sphingomonas sp004341085--1||s__Sphingomonas sp004345855--1||s__Sphingomonas sp005144715--1||s__Sphingomonas sp007833215--1||s__Sphingomonas sp011057975--1||s__Sphingomonas sp012650175--1||s__Sphingomonas sp014193845--1||s__Sphingomonas sp014194975--1||s__Sphingomonas sp014217605--1||s__Sphingomonas sp014842075--1||s__Sphingomonas sp016107325--1||s__Sphingomonas sp016820445--1||s__Sphingomonas sp017745215--1||s__Sphingomonas sp018139225--1||s__Sphingomonas sp902506605--1||s__Sphingomonas sp903884945--1||s__Sphingomonas_B sp013044515--1||s__Sphingomonas_E laterariae--1||s__Sphingomonas_E sp002151445--1||s__Sphingomonas_G montana--1||s__Sphingomonas_K jejuensis--1||s__Sphingomonas_N chungangi--1||s__Sphingomonas_N sp000333335--1||s__Sphingomonas_N sp903871605--1||s__Streptomyces sp000818175--1||s__Tardiphaga sp007018905--1||s__Tardiphaga sp014377915--1||s__Tardiphaga sp018279705--1||s__Tepidicaulis marinus--2||s__Tepidicaulis sp002389665--2||s__Terracidiphilus gabretensis--1||s__Terracidiphilus sp000620725--1||s__Terracidiphilus sp002307235--4||s__Terracidiphilus sp002314435--1||s__Terracidiphilus sp003133425--1||s__Terracidiphilus sp003138365--1||s__Terracidiphilus sp003139795--1||s__Terracidiphilus sp003140785--1||s__Terracidiphilus sp003142015--2||s__Terracidiphilus sp003142935--1||s__Terracidiphilus sp003151435--1||s__Terracidiphilus sp003151985--1||s__Terracidiphilus sp003156235--1||s__Terracidiphilus sp003156495--2||s__Terracidiphilus sp003161045--2||s__Terracidiphilus sp003165005--1||s__Terracidiphilus sp003165095--1||s__Terracidiphilus sp003165935--1||s__Terracidiphilus sp003166055--1||s__Terracidiphilus sp003170825--1||s__Terracidiphilus sp015654835--6||s__Terracidiphilus sp015655195--3||s__Terracidiphilus sp017883405--1||s__Terracidiphilus sp903828675--1||s__Terracidiphilus sp903842065--1||s__Terracidiphilus sp903849645--2||s__Terracidiphilus sp903911925--1||s__Thalassospira lucentensis_B--1||s__Thalassospira profundimaris_C--1||s__Thalassospira sp001613795--1||s__Thalassospira sp001907695--1||s__UBA3282 sp002492525--1||s__UBA3282 sp009774575--1||s__UBA3282 sp009774585--1||s__UBA3282 sp910578115--1||s__UBA3282 sp910578555--1||s__UBA3282 sp910578645--1||s__UBA3282 sp910586615--1||s__UBA3282 sp910588215--1||s__UBA4765 sp002365175--1||s__UBA933 sp002293545--1||s__UBA935 sp009777715--1||s__UBA935 sp009780115--1||s__UMGS1260 sp900550105--1||s__Vibrio aestivus--1||s__W0P33-017 sp910589045--1||s__WREE01 sp009779515--1:heptad_counter=MCP-24H--19||MCP-28H--3||MCP-36H--7||MCP-38H--1233||MCP-40H--58||MCP-42H--1||MCP-44H--92||MCP-58H--1:lbd_counter=Cache_3-Cache_2--1:lca_tree=d__Bacteria:length_avg=130.07328605200945:length_max=171.0:length_min=36.0:length_std=23.255979617970084:length_sum=55021.0:mismatch_avg=22.134751773049647:mismatch_max=81.0:mismatch_min=0.0:mismatch_std=20.90881348607767:mismatch_sum=9363.0:name=N766236:qcovhsp_avg=99.22931442080376:qcovhsp_max=100.0:qcovhsp_min=95.0:qcovhsp_std=1.1695955686775752:qcovhsp_sum=41973.99999999999:qend_avg=130.5791962174941:qend_max=165.0:qend_min=37.0:qend_std=23.433534975280846:qend_sum=55235.0:qstart_avg=1.6855791962174942:qstart_max=9.0:qstart_min=1.0:qstart_std=1.2132581502270006:qstart_sum=713.0:ref_name_counter=GB_GCA_000518365.1_protein.faa_JADL01000010.1_36@PF00015_full_PFAM.457.636--1||GB_GCA_002383105.1_protein.faa_DFXC01000103.1_2@PF00015_full_PFAM.215.396--36||GB_GCA_003246625.1_protein.faa_QJZR01000013.1_62@PF00015_full_PFAM.367.540--1||GB_GCA_006218045.1_protein.faa_VBWB01000004.1_277@PF00015_full_PFAM.290.518--1||GB_GCA_009909005.1_protein.faa_JAAAOG010000192.1_7@PF00015_full_PFAM.379.557--1||GB_GCA_014191545.1_protein.faa_AP023361.1_2770@PF00015_full_PFAM.227.402--6||GB_GCA_014380005.1_protein.faa_JACMKT010000247.1_7@PF00015_full_PFAM.363.423--1||GB_GCA_014380005.1_protein.faa_JACMKT010000250.1_1@PF00015_full_PFAM.403.525--1||GB_GCA_016792585.1_protein.faa_JAEULB010000213.1_7@PF00015_full_PFAM.365.538--34||GB_GCA_017304275.1_protein.faa_JAFKKW010000214.1_6@PF00015_full_PFAM.382.552--72||GB_GCA_019216885.1_protein.faa_JAAQRC010000001.1_2868@PF00015_full_PFAM.486.662--2||GB_GCA_902826555.1_protein.faa_CADEFI010000028.1_15@PF00015_full_PFAM.384.552--1||GB_GCA_903885555.1_protein.faa_CAISIV010000078.1_31@PF00015_full_PFAM.252.416--1||GB_GCA_903930435.1_protein.faa_CAIYYN010000037.1_82@PF00015_full_PFAM.372.551--3||GB_GCA_903931835.1_protein.faa_CAIZEE010000104.1_7@PF00015_full_PFAM.1054.1218--5||RS_GCF_000010725.1_protein.faa_NC_013854.1_226@PF00015_full_PFAM.278.444--2||RS_GCF_000383415.1_protein.faa_NZ_KB911258.1_432@PF00015_full_PFAM.381.553--54||RS_GCF_000426245.1_protein.faa_NZ_AUEZ01000016.1_85@PF00015_full_PFAM.363.541--1||RS_GCF_000472865.1_protein.faa_NZ_AXAP01000073.1_2@PF00015_full_PFAM.363.542--1||RS_GCF_000473045.1_protein.faa_NZ_AXAY01000015.1_55@PF00015_full_PFAM.362.528--18||RS_GCF_000497575.1_protein.faa_NZ_APJI01000011.1_102@PF00015_full_PFAM.458.637--1||RS_GCF_000938255.1_protein.faa_NZ_JYMR01000025.1_16@PF00015_full_PFAM.498.674--1||RS_GCF_000938305.1_protein.faa_NZ_JYMT01000014.1_30@PF00015_full_PFAM.362.543--3||RS_GCF_001440395.1_protein.faa_NZ_LLXZ01000205.1_65@PF00015_full_PFAM.497.678--3||RS_GCF_001440405.1_protein.faa_NZ_LLXX01000085.1_2@PF00015_full_PFAM.498.677--3||RS_GCF_001440475.1_protein.faa_NZ_LLYB01000128.1_56@PF00015_full_PFAM.498.678--1||RS_GCF_001653715.1_protein.faa_NZ_LWHQ01000057.1_26@PF00015_full_PFAM.462.611--1||RS_GCF_001693485.1_protein.faa_NZ_MAXC01000012.1_204@PF00015_full_PFAM.498.676--5||RS_GCF_001693515.2_protein.faa_NZ_CP042968.1_3782@PF00015_full_PFAM.498.678--74||RS_GCF_001723295.1_protein.faa_NZ_LPWD01000307.1_7@PF00015_full_PFAM.60.244--6||RS_GCF_001907695.1_protein.faa_NZ_KV880639.1_14@PF00015_full_PFAM.247.421--1||RS_GCF_003004785.1_protein.faa_NZ_PVZS01000013.1_120@PF00015_full_PFAM.350.523--4||RS_GCF_003020125.1_protein.faa_NZ_PYFW01000016.1_64@PF00015_full_PFAM.486.572--1||RS_GCF_003062295.1_protein.faa_NZ_PYCN01000001.1_655@PF00015_full_PFAM.372.551--1||RS_GCF_003116095.1_protein.faa_NZ_LGRA01000022.1_81@PF00015_full_PFAM.680.856--1||RS_GCF_004346185.1_protein.faa_NZ_SMAI01000004.1_232@PF00015_full_PFAM.320.485--1||RS_GCF_008123425.1_protein.faa_NZ_VSSS01000071.1_9@PF00015_full_PFAM.497.674--1||RS_GCF_008123515.1_protein.faa_NZ_VSSR01000034.1_150@PF00015_full_PFAM.497.674--1||RS_GCF_011516635.3_protein.faa_NZ_JAAOLC030000001.1_2968@PF00015_full_PFAM.528.705--1||RS_GCF_013044515.1_protein.faa_NZ_JABEPR010000002.1_444@PF00015_full_PFAM.354.524--2||RS_GCF_013114825.1_protein.faa_NZ_JAAVLX010000004.1_297@PF00015_full_PFAM.497.677--4||RS_GCF_013341275.1_protein.faa_NZ_CP054476.1_1158@PF00015_full_PFAM.215.381--4||RS_GCF_015624485.1_protein.faa_NZ_CP061378.1_3230@PF00015_full_PFAM.501.677--5||RS_GCF_016612535.1_protein.faa_NZ_JAENXS010000002.1_1438@PF00015_full_PFAM.13.178--1||RS_GCF_016612535.1_protein.faa_NZ_JAENXS010000002.1_859@PF00015_full_PFAM.498.674--3||RS_GCF_017875235.1_protein.faa_NZ_JAGGMI010000001.1_544@PF00015_full_PFAM.370.553--2||RS_GCF_018129405.1_protein.faa_NZ_JAFCLP010000022.1_119@PF00015_full_PFAM.497.673--1||RS_GCF_018130145.1_protein.faa_NZ_JAFCMB010000033.1_1@PF00015_full_PFAM.500.676--4||RS_GCF_018130615.1_protein.faa_NZ_JAFCKB010000032.1_20@PF00015_full_PFAM.498.675--1||RS_GCF_018130695.1_protein.faa_NZ_JAFCJX010000039.1_68@PF00015_full_PFAM.501.677--21||RS_GCF_018131075.1_protein.faa_NZ_JAFCLS010000056.1_53@PF00015_full_PFAM.498.675--2||RS_GCF_018449525.1_protein.faa_NZ_JAAVUS010000002.1_533@PF00015_full_PFAM.363.540--2||RS_GCF_018596315.1_protein.faa_NZ_JAHEAG010000006.1_186@PF00015_full_PFAM.360.534--6||RS_GCF_018596315.1_protein.faa_NZ_JAHEAG010000018.1_32@PF00015_full_PFAM.499.678--5||RS_GCF_900109945.1_protein.faa_NZ_FOBX01000003.1_563@PF00015_full_PFAM.497.673--1||RS_GCF_900129675.1_protein.faa_NZ_FSRD01000001.1_8197@PF00015_full_PFAM.498.677--1||RS_GCF_900141755.1_protein.faa_NZ_LT670844.1_295@PF00015_full_PFAM.499.674--6:scovhsp_avg=74.54089834515366:scovhsp_max=98.2:scovhsp_min=50.0:scovhsp_std=12.87281039758979:scovhsp_sum=31530.800000000003:send_avg=142.51063829787233:send_max=174.0:send_min=59.0:send_std=21.641067141718512:send_sum=60282.0:sstart_avg=13.58628841607565:sstart_max=61.0:sstart_min=1.0:sstart_std=13.344558902610633:sstart_sum=5747.0],(((93756690-9831-4c52-8a07-a70e0a6c4f3f_3@MCPsignal.534.577:0.0528015[&&NHX:Sample=rhiztom3:Type=capture:capture_class=c__Alphaproteobacteria:capture_domain=d__Bacteria:capture_family=f__Beijerinckiaceae:capture_genus=g__Methylobacterium:capture_order=o__Rhizobiales:capture_phylum=p__Proteobacteria:capture_species=s__Methylobacterium indicum:heptad=MCP-38H],(((RS_GCF_000261685.1_protein.faa_NZ_AJQE01000289.1_46@PF00015_full_PFAM.349.506:0.742206[&&NHX:Type=GTDB:gtdb_class=c__Alphaproteobacteria:gtdb_domain=d__Bacteria:gtdb_family=f__Xanthobacteraceae:gtdb_genus=g__Bradyrhizobium:gtdb_order=o__Rhizobiales:gtdb_phylum=p__Proteobacteria:gtdb_species=s__Bradyrhizobium sp000261685:heptad=MCP-42H:species=d__Bacteria_p__Proteobacteria_c__Alphaproteobacteria_o__Rhizobiales_f__Xanthobacteraceae_g__Bradyrhizobium_s__Bradyrhizobium sp000261685],11125171-eeb3-4ec9-918c-42c51eaa7518_4@MCPsignal.475.536:0.0532567[&&NHX:Sample=rhiztom3:Type=capture:capture_class=c__Desulfovibrionia:capture_domain=d__Bacteria:capture_family=f__Desulfovibrionaceae:capture_genus=g__Solidesulfovibrio:capture_order=o__Desulfovibrionales:capture_phylum=p__Desulfobacterota_I:capture_species=s__Solidesulfovibrio magneticus_A:heptad=MCP-38H])0.778:0.0635154[&&NHX:Sample_counter=rhiztom3--1:Type_counter=GTDB--1||capture--1:capture_class_counter=c__Desulfovibrionia--1:capture_domain_counter=d__Bacteria--1:capture_family_counter=f__Desulfovibrionaceae--1:capture_genus_counter=g__Solidesulfovibrio--1:capture_order_counter=o__Desulfovibrionales--1:capture_phylum_counter=p__Desulfobacterota_I--1:capture_species_counter=s__Solidesulfovibrio magneticus_A--1:gtdb_class_counter=c__Alphaproteobacteria--1:gtdb_domain_counter=d__Bacteria--1:gtdb_family_counter=f__Xanthobacteraceae--1:gtdb_genus_counter=g__Bradyrhizobium--1:gtdb_order_counter=o__Rhizobiales--1:gtdb_phylum_counter=p__Proteobacteria--1:gtdb_species_counter=s__Bradyrhizobium sp000261685--1:heptad_counter=MCP-38H--1||MCP-42H--1:lbd_counter=:lca_tree=s__Bradyrhizobium sp000261685:name=N766240:ref_name_counter=],((((6b1fa6e3-13c6-4712-8813-9c95a1e46418_4@MCPsignal.570.626:7e-09[&&NHX:Sample=rhiztom1:Type=capture:capture_class=c__Alphaproteobacteria:capture_domain=d__Bacteria:capture_family=f__Beijerinckiaceae:capture_genus=g__Bosea:capture_order=o__Rhizobiales:capture_phylum=p__Proteobacteria:capture_species=s__Bosea sp017308075:heptad=MCP-38H:lbd=UNKNOWN],(373c954d-f48e-4d73-ad7b-1e444492eca4_1@MCPsignal.267.298:0.230978[&&NHX:Sample=rhizpot1:Type=capture:capture_class=c__Gammaproteobacteria:capture_domain=d__Bacteria:capture_family=f__Enterobacteriaceae:capture_genus=g__Mixta:capture_order=o__Enterobacterales:capture_phylum=p__Proteobacteria:capture_species=s__Mixta tenebrionis:heptad=MCP-42H],(GB_GCA_016938815.1_protein.faa_JAFGTX010000322.1_1@PF00015_full_PFAM.13.239:0.201547[&&NHX:Type=GTDB:gtdb_class=c__Clostridia:gtdb_domain=d__Bacteria:gtdb_family=f__Acidaminobacteraceae:gtdb_genus=g__JAFGTX01:gtdb_order=o__Peptostreptococcales:gtdb_phylum=p__Firmicutes_A:gtdb_species=s__JAFGTX01 sp016938815:heptad=MCP-44H:species=d__Bacteria_p__Firmicutes_A_c__Clostridia_o__Peptostreptococcales_f__Acidaminobacteraceae_g__JAFGTX01_s__JAFGTX01 sp016938815],GB_GCA_016937975.1_protein.faa_JAFGVN010000045.1_7@PF00015_full_PFAM.102.329:0.479939[&&NHX:Type=GTDB:gtdb_class=c__Clostridia:gtdb_domain=d__Bacteria:gtdb_family=f__Acidaminobacteraceae:gtdb_genus=g__JABXKX01:gtdb_order=o__Peptostreptococcales:gtdb_phylum=p__Firmicutes_A:gtdb_species=s__JABXKX01 sp016937975:heptad=MCP-44H:species=d__Bacteria_p__Firmicutes_A_c__Clostridia_o__Peptostreptococcales_f__Acidaminobacteraceae_g__JABXKX01_s__JABXKX01 sp016937975])0.921:0.983174[&&NHX:Sample_counter=:Type_counter=GTDB--2:capture_class_counter=:capture_domain_counter=:capture_family_counter=:capture_genus_counter=:capture_order_counter=:capture_phylum_counter=:capture_species_counter=:evoltype=D:gtdb_class_counter=c__Clostridia--2:gtdb_domain_counter=d__Bacteria--2:gtdb_family_counter=f__Acidaminobacteraceae--2:gtdb_genus_counter=g__JABXKX01--1||g__JAFGTX01--1:gtdb_order_counter=o__Peptostreptococcales--2:gtdb_phylum_counter=p__Firmicutes_A--2:gtdb_species_counter=s__JABXKX01 sp016937975--1||s__JAFGTX01 sp016938815--1:heptad_counter=MCP-44H--2:lbd_counter=:lca=d__Bacteria:lca_tree=f__Acidaminobacteraceae:name=N766245:ref_name_counter=])0.841:0.523093[&&NHX:Sample_counter=rhizpot1--1:Type_counter=GTDB--2||capture--1:capture_class_counter=c__Gammaproteobacteria--1:capture_domain_counter=d__Bacteria--1:capture_family_counter=f__Enterobacteriaceae--1:capture_genus_counter=g__Mixta--1:capture_order_counter=o__Enterobacterales--1:capture_phylum_counter=p__Proteobacteria--1:capture_species_counter=s__Mixta tenebrionis--1:gtdb_class_counter=c__Clostridia--2:gtdb_domain_counter=d__Bacteria--2:gtdb_family_counter=f__Acidaminobacteraceae--2:gtdb_genus_counter=g__JABXKX01--1||g__JAFGTX01--1:gtdb_order_counter=o__Peptostreptococcales--2:gtdb_phylum_counter=p__Firmicutes_A--2:gtdb_species_counter=s__JABXKX01 sp016937975--1||s__JAFGTX01 sp016938815--1:heptad_counter=MCP-42H--1||MCP-44H--2:lbd_counter=:lca_tree=f__Acidaminobacteraceae:name=N766246:ref_name_counter=])0.894:0.0928296[&&NHX:Sample_counter=rhizpot1--1||rhiztom1--1:Type_counter=GTDB--2||capture--2:capture_class_counter=c__Alphaproteobacteria--1||c__Gammaproteobacteria--1:capture_domain_counter=d__Bacteria--2:capture_family_counter=f__Beijerinckiaceae--1||f__Enterobacteriaceae--1:capture_genus_counter=g__Bosea--1||g__Mixta--1:capture_order_counter=o__Enterobacterales--1||o__Rhizobiales--1:capture_phylum_counter=p__Proteobacteria--2:capture_species_counter=s__Bosea sp017308075--1||s__Mixta tenebrionis--1:gtdb_class_counter=c__Clostridia--2:gtdb_domain_counter=d__Bacteria--2:gtdb_family_counter=f__Acidaminobacteraceae--2:gtdb_genus_counter=g__JABXKX01--1||g__JAFGTX01--1:gtdb_order_counter=o__Peptostreptococcales--2:gtdb_phylum_counter=p__Firmicutes_A--2:gtdb_species_counter=s__JABXKX01 sp016937975--1||s__JAFGTX01 sp016938815--1:heptad_counter=MCP-38H--1||MCP-42H--1||MCP-44H--2:lbd_counter=UNKNOWN--1:lca_tree=f__Acidaminobacteraceae:name=N766247:ref_name_counter=],286fe82a-5141-428b-99d4-23085a89baaa_1@MCPsignal.182.255:5e-09[&&NHX:Sample=rhizpot3:Type=capture:capture_class=c__Alphaproteobacteria:capture_domain=d__Bacteria:capture_family=f__Sphingomonadaceae:capture_genus=g__Sphingomonas:capture_order=o__Sphingomonadales:capture_phylum=p__Proteobacteria:capture_species=s__Sphingomonas sp017744835:heptad=MCP-38H])0:5e-09[&&NHX:Sample_counter=rhizpot1--1||rhizpot3--1||rhiztom1--1:Type_counter=GTDB--2||capture--3:capture_class_counter=c__Alphaproteobacteria--2||c__Gammaproteobacteria--1:capture_domain_counter=d__Bacteria--3:capture_family_counter=f__Beijerinckiaceae--1||f__Enterobacteriaceae--1||f__Sphingomonadaceae--1:capture_genus_counter=g__Bosea--1||g__Mixta--1||g__Sphingomonas--1:capture_order_counter=o__Enterobacterales--1||o__Rhizobiales--1||o__Sphingomonadales--1:capture_phylum_counter=p__Proteobacteria--3:capture_species_counter=s__Bosea sp017308075--1||s__Mixta tenebrionis--1||s__Sphingomonas sp017744835--1:gtdb_class_counter=c__Clostridia--2:gtdb_domain_counter=d__Bacteria--2:gtdb_family_counter=f__Acidaminobacteraceae--2:gtdb_genus_counter=g__JABXKX01--1||g__JAFGTX01--1:gtdb_order_counter=o__Peptostreptococcales--2:gtdb_phylum_counter=p__Firmicutes_A--2:gtdb_species_counter=s__JABXKX01 sp016937975--1||s__JAFGTX01 sp016938815--1:heptad_counter=MCP-38H--2||MCP-42H--1||MCP-44H--2:lbd_counter=UNKNOWN--1:lca_tree=f__Acidaminobacteraceae:name=N766249:ref_name_counter=],2a87617f-91c9-4f48-812e-36397553bdfa_4@MCPsignal.178.251:5e-09[&&NHX:Sample=rhizpot3:Type=capture:capture_class=c__Alphaproteobacteria:capture_domain=d__Bacteria:capture_family=f__Sphingomonadaceae:capture_genus=g__Sphingomonas:capture_order=o__Sphingomonadales:capture_phylum=p__Proteobacteria:capture_species=s__Sphingomonas sp017744835:heptad=MCP-38H])0.815:0.0593551[&&NHX:Sample_counter=rhizpot1--1||rhizpot3--2||rhiztom1--1:Type_counter=GTDB--2||capture--4:capture_class_counter=c__Alphaproteobacteria--3||c__Gammaproteobacteria--1:capture_domain_counter=d__Bacteria--4:capture_family_counter=f__Beijerinckiaceae--1||f__Enterobacteriaceae--1||f__Sphingomonadaceae--2:capture_genus_counter=g__Bosea--1||g__Mixta--1||g__Sphingomonas--2:capture_order_counter=o__Enterobacterales--1||o__Rhizobiales--1||o__Sphingomonadales--2:capture_phylum_counter=p__Proteobacteria--4:capture_species_counter=s__Bosea sp017308075--1||s__Mixta tenebrionis--1||s__Sphingomonas sp017744835--2:gtdb_class_counter=c__Clostridia--2:gtdb_domain_counter=d__Bacteria--2:gtdb_family_counter=f__Acidaminobacteraceae--2:gtdb_genus_counter=g__JABXKX01--1||g__JAFGTX01--1:gtdb_order_counter=o__Peptostreptococcales--2:gtdb_phylum_counter=p__Firmicutes_A--2:gtdb_species_counter=s__JABXKX01 sp016937975--1||s__JAFGTX01 sp016938815--1:heptad_counter=MCP-38H--3||MCP-42H--1||MCP-44H--2:lbd_counter=UNKNOWN--1:lca_tree=f__Acidaminobacteraceae:name=N766251:ref_name_counter=],(((GB_GCA_017308075.1_protein.faa_JAFKFX010000023.1_374@PF00015_full_PFAM.380.554:5e-09[&&NHX:Type=GTDB:gtdb_class=c__Alphaproteobacteria:gtdb_domain=d__Bacteria:gtdb_family=f__Beijerinckiaceae:gtdb_genus=g__Bosea:gtdb_order=o__Rhizobiales:gtdb_phylum=p__Proteobacteria:gtdb_species=s__Bosea sp017308075:heptad=MCP-38H:species=d__Bacteria_p__Proteobacteria_c__Alphaproteobacteria_o__Rhizobiales_f__Beijerinckiaceae_g__Bosea_s__Bosea sp017308075],(5839dfd1-2be3-4ab9-ae7c-342e30e35b0e_1@MCPsignal.41.176:0.00610813[&&NHX:Sample=rhiztom1:Type=capture:besthit=99.3:bitscore=228.0:capture_class=c__Alphaproteobacteria:capture_domain=d__Bacteria:capture_family=f__Beijerinckiaceae:capture_genus=g__Bosea:capture_order=o__Rhizobiales:capture_phylum=p__Proteobacteria:capture_species=s__Bosea sp017308075:evalue=2.62e-77:gapopen=0.0:heptad=MCP-38H:length=135.0:mismatch=1.0:qcovhsp=100.0:qend=135.0:qstart=1.0:ref_name=GB_GCA_017308075.1_protein.faa_JAFKFX010000023.1_374@PF00015_full_PFAM.380.554:scovhsp=77.6:send=156.0:sstart=22.0],9c343af8-fe46-432c-bd7d-26604136bdf9_1@MCPsignal.503.598:6e-09[&&NHX:Sample=rhiztom1:Type=capture:besthit=100.0:bitscore=167.0:capture_class=c__Alphaproteobacteria:capture_domain=d__Bacteria:capture_family=f__Beijerinckiaceae:capture_genus=g__Bosea:capture_order=o__Rhizobiales:capture_phylum=p__Proteobacteria:capture_species=s__Bosea sp017308075:evalue=5.74e-54:gapopen=0.0:heptad=MCP-38H:length=95.0:mismatch=0.0:qcovhsp=100.0:qend=95.0:qstart=1.0:ref_name=GB_GCA_017308075.1_protein.faa_JAFKFX010000023.1_374@PF00015_full_PFAM.380.554:scovhsp=54.6:send=103.0:sstart=9.0])0:5e-09[&&NHX:Sample_counter=rhiztom1--2:Type_counter=capture--2:besthit_avg=99.65:besthit_max=100.0:besthit_min=99.3:besthit_std=0.4949747468305853:besthit_sum=199.3:bitscore_avg=197.5:bitscore_max=228.0:bitscore_min=167.0:bitscore_std=43.1335136523794:bitscore_sum=395.0:capture_class_counter=c__Alphaproteobacteria--2:capture_domain_counter=d__Bacteria--2:capture_family_counter=f__Beijerinckiaceae--2:capture_genus_counter=g__Bosea--2:capture_order_counter=o__Rhizobiales--2:capture_phylum_counter=p__Proteobacteria--2:capture_species_counter=s__Bosea sp017308075--2:evalue_avg=2.87e-54:evalue_max=5.74e-54:evalue_min=2.62e-77:evalue_std=4.058792924010783e-54:evalue_sum=5.74e-54:gapopen_avg=0.0:gapopen_max=0.0:gapopen_min=0.0:gapopen_std=0.0:gapopen_sum=0.0:gtdb_class_counter=:gtdb_domain_counter=:gtdb_family_counter=:gtdb_genus_counter=:gtdb_order_counter=:gtdb_phylum_counter=:gtdb_species_counter=:heptad_counter=MCP-38H--2:lbd_counter=:length_avg=115.0:length_max=135.0:length_min=95.0:length_std=28.284271247461902:length_sum=230.0:mismatch_avg=0.5:mismatch_max=1.0:mismatch_min=0.0:mismatch_std=0.7071067811865476:mismatch_sum=1.0:name=N766255:qcovhsp_avg=100.0:qcovhsp_max=100.0:qcovhsp_min=100.0:qcovhsp_std=0.0:qcovhsp_sum=200.0:qend_avg=115.0:qend_max=135.0:qend_min=95.0:qend_std=28.284271247461902:qend_sum=230.0:qstart_avg=1.0:qstart_max=1.0:qstart_min=1.0:qstart_std=0.0:qstart_sum=2.0:ref_name_counter=GB_GCA_017308075.1_protein.faa_JAFKFX010000023.1_374@PF00015_full_PFAM.380.554--2:scovhsp_avg=66.1:scovhsp_max=77.6:scovhsp_min=54.6:scovhsp_std=16.26345596729059:scovhsp_sum=132.2:send_avg=129.5:send_max=156.0:send_min=103.0:send_std=37.476659402887016:send_sum=259.0:sstart_avg=15.5:sstart_max=22.0:sstart_min=9.0:sstart_std=9.192388155425117:sstart_sum=31.0])0.991:0.0369084[&&NHX:Sample_counter=rhiztom1--2:Type_counter=GTDB--1||capture--2:besthit_avg=99.65:besthit_max=100.0:besthit_min=99.3:besthit_std=0.4949747468305853:besthit_sum=199.3:bitscore_avg=197.5:bitscore_max=228.0:bitscore_min=167.0:bitscore_std=43.1335136523794:bitscore_sum=395.0:capture_class_counter=c__Alphaproteobacteria--2:capture_domain_counter=d__Bacteria--2:capture_family_counter=f__Beijerinckiaceae--2:capture_genus_counter=g__Bosea--2:capture_order_counter=o__Rhizobiales--2:capture_phylum_counter=p__Proteobacteria--2:capture_species_counter=s__Bosea sp017308075--2:evalue_avg=2.87e-54:evalue_max=5.74e-54:evalue_min=2.62e-77:evalue_std=4.058792924010783e-54:evalue_sum=5.74e-54:gapopen_avg=0.0:gapopen_max=0.0:gapopen_min=0.0:gapopen_std=0.0:gapopen_sum=0.0:gtdb_class_counter=c__Alphaproteobacteria--1:gtdb_domain_counter=d__Bacteria--1:gtdb_family_counter=f__Beijerinckiaceae--1:gtdb_genus_counter=g__Bosea--1:gtdb_order_counter=o__Rhizobiales--1:gtdb_phylum_counter=p__Proteobacteria--1:gtdb_species_counter=s__Bosea sp017308075--1:heptad_counter=MCP-38H--3:lbd_counter=:lca_tree=s__Bosea sp017308075:length_avg=115.0:length_max=135.0:length_min=95.0:length_std=28.284271247461902:length_sum=230.0:mismatch_avg=0.5:mismatch_max=1.0:mismatch_min=0.0:mismatch_std=0.7071067811865476:mismatch_sum=1.0:name=N766256:qcovhsp_avg=100.0:qcovhsp_max=100.0:qcovhsp_min=100.0:qcovhsp_std=0.0:qcovhsp_sum=200.0:qend_avg=115.0:qend_max=135.0:qend_min=95.0:qend_std=28.284271247461902:qend_sum=230.0:qstart_avg=1.0:qstart_max=1.0:qstart_min=1.0:qstart_std=0.0:qstart_sum=2.0:ref_name_counter=GB_GCA_017308075.1_protein.faa_JAFKFX010000023.1_374@PF00015_full_PFAM.380.554--2:scovhsp_avg=66.1:scovhsp_max=77.6:scovhsp_min=54.6:scovhsp_std=16.26345596729059:scovhsp_sum=132.2:send_avg=129.5:send_max=156.0:send_min=103.0:send_std=37.476659402887016:send_sum=259.0:sstart_avg=15.5:sstart_max=22.0:sstart_min=9.0:sstart_std=9.192388155425117:sstart_sum=31.0],(((RS_GCF_900112185.1_protein.faa_NZ_FOKP01000003.1_51@PF00015_full_PFAM.281.552:0.0117201[&&NHX:Type=GTDB:gtdb_class=c__Alphaproteobacteria:gtdb_domain=d__Bacteria:gtdb_family=f__Beijerinckiaceae:gtdb_genus=g__Bosea:gtdb_order=o__Rhizobiales:gtdb_phylum=p__Proteobacteria:gtdb_species=s__Bosea sp900112185:heptad=MCP-38H:species=d__Bacteria_p__Proteobacteria_c__Alphaproteobacteria_o__Rhizobiales_f__Beijerinckiaceae_g__Bosea_s__Bosea sp900112185],(GB_GCA_005502805.1_protein.faa_SCMY01000005.1_392@PF00015_full_PFAM.323.552:0.0121757[&&NHX:Type=GTDB:gtdb_class=c__Alphaproteobacteria:gtdb_domain=d__Bacteria:gtdb_family=f__Beijerinckiaceae:gtdb_genus=g__Bosea:gtdb_order=o__Rhizobiales:gtdb_phylum=p__Proteobacteria:gtdb_species=s__Bosea sp005502805:heptad=MCP-38H:species=d__Bacteria_p__Proteobacteria_c__Alphaproteobacteria_o__Rhizobiales_f__Beijerinckiaceae_g__Bosea_s__Bosea sp005502805],(GB_GCA_013823325.1_protein.faa_PNLY01000074.1_21@PF00015_full_PFAM.379.553:0.00853648[&&NHX:Type=GTDB:gtdb_class=c__Alphaproteobacteria:gtdb_domain=d__Bacteria:gtdb_family=f__Beijerinckiaceae:gtdb_genus=g__Bosea:gtdb_order=o__Rhizobiales:gtdb_phylum=p__Proteobacteria:gtdb_species=s__Bosea sp013823325:heptad=MCP-38H:species=d__Bacteria_p__Proteobacteria_c__Alphaproteobacteria_o__Rhizobiales_f__Beijerinckiaceae_g__Bosea_s__Bosea sp013823325],((RS_GCF_902506165.1_protein.faa_NZ_LR733817.1_3530@PF00015_full_PFAM.378.553:5e-09[&&NHX:Type=GTDB:gtdb_class=c__Alphaproteobacteria:gtdb_domain=d__Bacteria:gtdb_family=f__Beijerinckiaceae:gtdb_genus=g__Bosea:gtdb_order=o__Rhizobiales:gtdb_phylum=p__Proteobacteria:gtdb_species=s__Bosea sp902506165:heptad=MCP-38H:species=d__Bacteria_p__Proteobacteria_c__Alphaproteobacteria_o__Rhizobiales_f__Beijerinckiaceae_g__Bosea_s__Bosea sp902506165],RS_GCF_900109525.1_protein.faa_NZ_FOAN01000002.1_540@PF00015_full_PFAM.379.553:0.00428617[&&NHX:Type=GTDB:gtdb_class=c__Alphaproteobacteria:gtdb_domain=d__Bacteria:gtdb_family=f__Beijerinckiaceae:gtdb_genus=g__Bosea:gtdb_order=o__Rhizobiales:gtdb_phylum=p__Proteobacteria:gtdb_species=s__Bosea lupini:heptad=MCP-38H:species=d__Bacteria_p__Proteobacteria_c__Alphaproteobacteria_o__Rhizobiales_f__Beijerinckiaceae_g__Bosea_s__Bosea lupini])0.806:0.0042[&&NHX:Sample_counter=:Type_counter=GTDB--2:capture_class_counter=:capture_domain_counter=:capture_family_counter=:capture_genus_counter=:capture_order_counter=:capture_phylum_counter=:capture_species_counter=:evoltype=D:gtdb_class_counter=c__Alphaproteobacteria--2:gtdb_domain_counter=d__Bacteria--2:gtdb_family_counter=f__Beijerinckiaceae--2:gtdb_genus_counter=g__Bosea--2:gtdb_order_counter=o__Rhizobiales--2:gtdb_phylum_counter=p__Proteobacteria--2:gtdb_species_counter=s__Bosea lupini--1||s__Bosea sp902506165--1:heptad_counter=MCP-38H--2:lbd_counter=:lca=d__Bacteria:lca_tree=g__Bosea:name=N766262:ref_name_counter=],((c41952a6-0a55-42b1-815e-529291dcb34b_1@MCPsignal.312.459:5e-09[&&NHX:Sample=rhizpot3:Type=capture:besthit=97.3:bitscore=179.0:capture_class=c__Alphaproteobacteria:capture_domain=d__Bacteria:capture_family=f__Beijerinckiaceae:capture_genus=g__Bosea:capture_order=o__Rhizobiales:capture_phylum=p__Proteobacteria:capture_species=s__Bosea sp003208615:evalue=9.17e-58:gapopen=0.0:heptad=MCP-38H:length=147.0:mismatch=4.0:qcovhsp=100.0:qend=147.0:qstart=1.0:ref_name=RS_GCF_003208615.1_protein.faa_NZ_QKMI01000001.1_236@PF00015_full_PFAM.379.554:scovhsp=84.0:send=154.0:sstart=8.0],(RS_GCF_003952665.1_protein.faa_NZ_CP017946.1_2881@PF00015_full_PFAM.275.554:5e-09[&&NHX:Type=GTDB:gtdb_class=c__Alphaproteobacteria:gtdb_domain=d__Bacteria:gtdb_family=f__Beijerinckiaceae:gtdb_genus=g__Bosea:gtdb_order=o__Rhizobiales:gtdb_phylum=p__Proteobacteria:gtdb_species=s__Bosea sp003952665:heptad=MCP-38H:species=d__Bacteria_p__Proteobacteria_c__Alphaproteobacteria_o__Rhizobiales_f__Beijerinckiaceae_g__Bosea_s__Bosea sp003952665],(RS_GCF_900185715.1_protein.faa_NZ_FYAS01000045.1_11@PF00015_full_PFAM.380.553:0.0220118[&&NHX:Type=GTDB:gtdb_class=c__Alphaproteobacteria:gtdb_domain=d__Bacteria:gtdb_family=f__Beijerinckiaceae:gtdb_genus=g__Bosea:gtdb_order=o__Rhizobiales:gtdb_phylum=p__Proteobacteria:gtdb_species=s__Bosea sp900185715:heptad=MCP-38H:species=d__Bacteria_p__Proteobacteria_c__Alphaproteobacteria_o__Rhizobiales_f__Beijerinckiaceae_g__Bosea_s__Bosea sp900185715],RS_GCF_003208615.1_protein.faa_NZ_QKMI01000001.1_236@PF00015_full_PFAM.379.554:5e-09[&&NHX:Type=GTDB:gtdb_class=c__Alphaproteobacteria:gtdb_domain=d__Bacteria:gtdb_family=f__Beijerinckiaceae:gtdb_genus=g__Bosea:gtdb_order=o__Rhizobiales:gtdb_phylum=p__Proteobacteria:gtdb_species=s__Bosea sp003208615:heptad=MCP-38H:species=d__Bacteria_p__Proteobacteria_c__Alphaproteobacteria_o__Rhizobiales_f__Beijerinckiaceae_g__Bosea_s__Bosea sp003208615])0:5e-09[&&NHX:Sample_counter=:Type_counter=GTDB--2:capture_class_counter=:capture_domain_counter=:capture_family_counter=:capture_genus_counter=:capture_order_counter=:capture_phylum_counter=:capture_species_counter=:evoltype=D:gtdb_class_counter=c__Alphaproteobacteria--2:gtdb_domain_counter=d__Bacteria--2:gtdb_family_counter=f__Beijerinckiaceae--2:gtdb_genus_counter=g__Bosea--2:gtdb_order_counter=o__Rhizobiales--2:gtdb_phylum_counter=p__Proteobacteria--2:gtdb_species_counter=s__Bosea sp003208615--1||s__Bosea sp900185715--1:heptad_counter=MCP-38H--2:lbd_counter=:lca=d__Bacteria:lca_tree=g__Bosea:name=N766267:ref_name_counter=])0.915:0.00421088[&&NHX:Sample_counter=:Type_counter=GTDB--3:capture_class_counter=:capture_domain_counter=:capture_family_counter=:capture_genus_counter=:capture_order_counter=:capture_phylum_counter=:capture_species_counter=:evoltype=D:gtdb_class_counter=c__Alphaproteobacteria--3:gtdb_domain_counter=d__Bacteria--3:gtdb_family_counter=f__Beijerinckiaceae--3:gtdb_genus_counter=g__Bosea--3:gtdb_order_counter=o__Rhizobiales--3:gtdb_phylum_counter=p__Proteobacteria--3:gtdb_species_counter=s__Bosea sp003208615--1||s__Bosea sp003952665--1||s__Bosea sp900185715--1:heptad_counter=MCP-38H--3:lbd_counter=:lca=d__Bacteria:lca_tree=g__Bosea:name=N766268:ref_name_counter=])0:5e-09[&&NHX:Sample_counter=rhizpot3--1:Type_counter=GTDB--3||capture--1:besthit_avg=97.3:besthit_max=97.3:besthit_min=97.3:besthit_std=0:besthit_sum=97.3:bitscore_avg=179.0:bitscore_max=179.0:bitscore_min=179.0:bitscore_std=0:bitscore_sum=179.0:capture_class_counter=c__Alphaproteobacteria--1:capture_domain_counter=d__Bacteria--1:capture_family_counter=f__Beijerinckiaceae--1:capture_genus_counter=g__Bosea--1:capture_order_counter=o__Rhizobiales--1:capture_phylum_counter=p__Proteobacteria--1:capture_species_counter=s__Bosea sp003208615--1:evalue_avg=9.17e-58:evalue_max=9.17e-58:evalue_min=9.17e-58:evalue_std=0:evalue_sum=9.17e-58:gapopen_avg=0.0:gapopen_max=0.0:gapopen_min=0.0:gapopen_std=0:gapopen_sum=0.0:gtdb_class_counter=c__Alphaproteobacteria--3:gtdb_domain_counter=d__Bacteria--3:gtdb_family_counter=f__Beijerinckiaceae--3:gtdb_genus_counter=g__Bosea--3:gtdb_order_counter=o__Rhizobiales--3:gtdb_phylum_counter=p__Proteobacteria--3:gtdb_species_counter=s__Bosea sp003208615--1||s__Bosea sp003952665--1||s__Bosea sp900185715--1:heptad_counter=MCP-38H--4:lbd_counter=:lca_tree=g__Bosea:length_avg=147.0:length_max=147.0:length_min=147.0:length_std=0:length_sum=147.0:mismatch_avg=4.0:mismatch_max=4.0:mismatch_min=4.0:mismatch_std=0:mismatch_sum=4.0:name=N766269:qcovhsp_avg=100.0:qcovhsp_max=100.0:qcovhsp_min=100.0:qcovhsp_std=0:qcovhsp_sum=100.0:qend_avg=147.0:qend_max=147.0:qend_min=147.0:qend_std=0:qend_sum=147.0:qstart_avg=1.0:qstart_max=1.0:qstart_min=1.0:qstart_std=0:qstart_sum=1.0:ref_name_counter=RS_GCF_003208615.1_protein.faa_NZ_QKMI01000001.1_236@PF00015_full_PFAM.379.554--1:scovhsp_avg=84.0:scovhsp_max=84.0:scovhsp_min=84.0:scovhsp_std=0:scovhsp_sum=84.0:send_avg=154.0:send_max=154.0:send_min=154.0:send_std=0:send_sum=154.0:sstart_avg=8.0:sstart_max=8.0:sstart_min=8.0:sstart_std=0:sstart_sum=8.0],RS_GCF_004123845.1_protein.faa_NZ_NBDP01000030.1_685@PF00015_full_PFAM.378.554:5e-09[&&NHX:Type=GTDB:gtdb_class=c__Alphaproteobacteria:gtdb_domain=d__Bacteria:gtdb_family=f__Beijerinckiaceae:gtdb_genus=g__Bosea:gtdb_order=o__Rhizobiales:gtdb_phylum=p__Proteobacteria:gtdb_species=s__Bosea sp004123845:heptad=MCP-38H:species=d__Bacteria_p__Proteobacteria_c__Alphaproteobacteria_o__Rhizobiales_f__Beijerinckiaceae_g__Bosea_s__Bosea sp004123845])0.902:0.00890748[&&NHX:Sample_counter=rhizpot3--1:Type_counter=GTDB--4||capture--1:besthit_avg=97.3:besthit_max=97.3:besthit_min=97.3:besthit_std=0:besthit_sum=97.3:bitscore_avg=179.0:bitscore_max=179.0:bitscore_min=179.0:bitscore_std=0:bitscore_sum=179.0:capture_class_counter=c__Alphaproteobacteria--1:capture_domain_counter=d__Bacteria--1:capture_family_counter=f__Beijerinckiaceae--1:capture_genus_counter=g__Bosea--1:capture_order_counter=o__Rhizobiales--1:capture_phylum_counter=p__Proteobacteria--1:capture_species_counter=s__Bosea sp003208615--1:evalue_avg=9.17e-58:evalue_max=9.17e-58:evalue_min=9.17e-58:evalue_std=0:evalue_sum=9.17e-58:gapopen_avg=0.0:gapopen_max=0.0:gapopen_min=0.0:gapopen_std=0:gapopen_sum=0.0:gtdb_class_counter=c__Alphaproteobacteria--4:gtdb_domain_counter=d__Bacteria--4:gtdb_family_counter=f__Beijerinckiaceae--4:gtdb_genus_counter=g__Bosea--4:gtdb_order_counter=o__Rhizobiales--4:gtdb_phylum_counter=p__Proteobacteria--4:gtdb_species_counter=s__Bosea sp003208615--1||s__Bosea sp003952665--1||s__Bosea sp004123845--1||s__Bosea sp900185715--1:heptad_counter=MCP-38H--5:lbd_counter=:lca_tree=g__Bosea:length_avg=147.0:length_max=147.0:length_min=147.0:length_std=0:length_sum=147.0:mismatch_avg=4.0:mismatch_max=4.0:mismatch_min=4.0:mismatch_std=0:mismatch_sum=4.0:name=N766271:qcovhsp_avg=100.0:qcovhsp_max=100.0:qcovhsp_min=100.0:qcovhsp_std=0:qcovhsp_sum=100.0:qend_avg=147.0:qend_max=147.0:qend_min=147.0:qend_std=0:qend_sum=147.0:qstart_avg=1.0:qstart_max=1.0:qstart_min=1.0:qstart_std=0:qstart_sum=1.0:ref_name_counter=RS_GCF_003208615.1_protein.faa_NZ_QKMI01000001.1_236@PF00015_full_PFAM.379.554--1:scovhsp_avg=84.0:scovhsp_max=84.0:scovhsp_min=84.0:scovhsp_std=0:scovhsp_sum=84.0:send_avg=154.0:send_max=154.0:send_min=154.0:send_std=0:send_sum=154.0:sstart_avg=8.0:sstart_max=8.0:sstart_min=8.0:sstart_std=0:sstart_sum=8.0])0:5e-09[&&NHX:Sample_counter=rhizpot3--1:Type_counter=GTDB--6||capture--1:besthit_avg=97.3:besthit_max=97.3:besthit_min=97.3:besthit_std=0:besthit_sum=97.3:bitscore_avg=179.0:bitscore_max=179.0:bitscore_min=179.0:bitscore_std=0:bitscore_sum=179.0:capture_class_counter=c__Alphaproteobacteria--1:capture_domain_counter=d__Bacteria--1:capture_family_counter=f__Beijerinckiaceae--1:capture_genus_counter=g__Bosea--1:capture_order_counter=o__Rhizobiales--1:capture_phylum_counter=p__Proteobacteria--1:capture_species_counter=s__Bosea sp003208615--1:evalue_avg=9.17e-58:evalue_max=9.17e-58:evalue_min=9.17e-58:evalue_std=0:evalue_sum=9.17e-58:gapopen_avg=0.0:gapopen_max=0.0:gapopen_min=0.0:gapopen_std=0:gapopen_sum=0.0:gtdb_class_counter=c__Alphaproteobacteria--6:gtdb_domain_counter=d__Bacteria--6:gtdb_family_counter=f__Beijerinckiaceae--6:gtdb_genus_counter=g__Bosea--6:gtdb_order_counter=o__Rhizobiales--6:gtdb_phylum_counter=p__Proteobacteria--6:gtdb_species_counter=s__Bosea lupini--1||s__Bosea sp003208615--1||s__Bosea sp003952665--1||s__Bosea sp004123845--1||s__Bosea sp900185715--1||s__Bosea sp902506165--1:heptad_counter=MCP-38H--7:lbd_counter=:lca_tree=g__Bosea:length_avg=147.0:length_max=147.0:length_min=147.0:length_std=0:length_sum=147.0:mismatch_avg=4.0:mismatch_max=4.0:mismatch_min=4.0:mismatch_std=0:mismatch_sum=4.0:name=N766272:qcovhsp_avg=100.0:qcovhsp_max=100.0:qcovhsp_min=100.0:qcovhsp_std=0:qcovhsp_sum=100.0:qend_avg=147.0:qend_max=147.0:qend_min=147.0:qend_std=0:qend_sum=147.0:qstart_avg=1.0:qstart_max=1.0:qstart_min=1.0:qstart_std=0:qstart_sum=1.0:ref_name_counter=RS_GCF_003208615.1_protein.faa_NZ_QKMI01000001.1_236@PF00015_full_PFAM.379.554--1:scovhsp_avg=84.0:scovhsp_max=84.0:scovhsp_min=84.0:scovhsp_std=0:scovhsp_sum=84.0:send_avg=154.0:send_max=154.0:send_min=154.0:send_std=0:send_sum=154.0:sstart_avg=8.0:sstart_max=8.0:sstart_min=8.0:sstart_std=0:sstart_sum=8.0])0.789:0.00442352[&&NHX:Sample_counter=rhizpot3--1:Type_counter=GTDB--7||capture--1:besthit_avg=97.3:besthit_max=97.3:besthit_min=97.3:besthit_std=0:besthit_sum=97.3:bitscore_avg=179.0:bitscore_max=179.0:bitscore_min=179.0:bitscore_std=0:bitscore_sum=179.0:capture_class_counter=c__Alphaproteobacteria--1:capture_domain_counter=d__Bacteria--1:capture_family_counter=f__Beijerinckiaceae--1:capture_genus_counter=g__Bosea--1:capture_order_counter=o__Rhizobiales--1:capture_phylum_counter=p__Proteobacteria--1:capture_species_counter=s__Bosea sp003208615--1:evalue_avg=9.17e-58:evalue_max=9.17e-58:evalue_min=9.17e-58:evalue_std=0:evalue_sum=9.17e-58:gapopen_avg=0.0:gapopen_max=0.0:gapopen_min=0.0:gapopen_std=0:gapopen_sum=0.0:gtdb_class_counter=c__Alphaproteobacteria--7:gtdb_domain_counter=d__Bacteria--7:gtdb_family_counter=f__Beijerinckiaceae--7:gtdb_genus_counter=g__Bosea--7:gtdb_order_counter=o__Rhizobiales--7:gtdb_phylum_counter=p__Proteobacteria--7:gtdb_species_counter=s__Bosea lupini--1||s__Bosea sp003208615--1||s__Bosea sp003952665--1||s__Bosea sp004123845--1||s__Bosea sp013823325--1||s__Bosea sp900185715--1||s__Bosea sp902506165--1:heptad_counter=MCP-38H--8:lbd_counter=:lca_tree=g__Bosea:length_avg=147.0:length_max=147.0:length_min=147.0:length_std=0:length_sum=147.0:mismatch_avg=4.0:mismatch_max=4.0:mismatch_min=4.0:mismatch_std=0:mismatch_sum=4.0:name=N766273:qcovhsp_avg=100.0:qcovhsp_max=100.0:qcovhsp_min=100.0:qcovhsp_std=0:qcovhsp_sum=100.0:qend_avg=147.0:qend_max=147.0:qend_min=147.0:qend_std=0:qend_sum=147.0:qstart_avg=1.0:qstart_max=1.0:qstart_min=1.0:qstart_std=0:qstart_sum=1.0:ref_name_counter=RS_GCF_003208615.1_protein.faa_NZ_QKMI01000001.1_236@PF00015_full_PFAM.379.554--1:scovhsp_avg=84.0:scovhsp_max=84.0:scovhsp_min=84.0:scovhsp_std=0:scovhsp_sum=84.0:send_avg=154.0:send_max=154.0:send_min=154.0:send_std=0:send_sum=154.0:sstart_avg=8.0:sstart_max=8.0:sstart_min=8.0:sstart_std=0:sstart_sum=8.0])0.867:0.00934302[&&NHX:Sample_counter=rhizpot3--1:Type_counter=GTDB--8||capture--1:besthit_avg=97.3:besthit_max=97.3:besthit_min=97.3:besthit_std=0:besthit_sum=97.3:bitscore_avg=179.0:bitscore_max=179.0:bitscore_min=179.0:bitscore_std=0:bitscore_sum=179.0:capture_class_counter=c__Alphaproteobacteria--1:capture_domain_counter=d__Bacteria--1:capture_family_counter=f__Beijerinckiaceae--1:capture_genus_counter=g__Bosea--1:capture_order_counter=o__Rhizobiales--1:capture_phylum_counter=p__Proteobacteria--1:capture_species_counter=s__Bosea sp003208615--1:evalue_avg=9.17e-58:evalue_max=9.17e-58:evalue_min=9.17e-58:evalue_std=0:evalue_sum=9.17e-58:gapopen_avg=0.0:gapopen_max=0.0:gapopen_min=0.0:gapopen_std=0:gapopen_sum=0.0:gtdb_class_counter=c__Alphaproteobacteria--8:gtdb_domain_counter=d__Bacteria--8:gtdb_family_counter=f__Beijerinckiaceae--8:gtdb_genus_counter=g__Bosea--8:gtdb_order_counter=o__Rhizobiales--8:gtdb_phylum_counter=p__Proteobacteria--8:gtdb_species_counter=s__Bosea lupini--1||s__Bosea sp003208615--1||s__Bosea sp003952665--1||s__Bosea sp004123845--1||s__Bosea sp005502805--1||s__Bosea sp013823325--1||s__Bosea sp900185715--1||s__Bosea sp902506165--1:heptad_counter=MCP-38H--9:lbd_counter=:lca_tree=g__Bosea:length_avg=147.0:length_max=147.0:length_min=147.0:length_std=0:length_sum=147.0:mismatch_avg=4.0:mismatch_max=4.0:mismatch_min=4.0:mismatch_std=0:mismatch_sum=4.0:name=N766274:qcovhsp_avg=100.0:qcovhsp_max=100.0:qcovhsp_min=100.0:qcovhsp_std=0:qcovhsp_sum=100.0:qend_avg=147.0:qend_max=147.0:qend_min=147.0:qend_std=0:qend_sum=147.0:qstart_avg=1.0:qstart_max=1.0:qstart_min=1.0:qstart_std=0:qstart_sum=1.0:ref_name_counter=RS_GCF_003208615.1_protein.faa_NZ_QKMI01000001.1_236@PF00015_full_PFAM.379.554--1:scovhsp_avg=84.0:scovhsp_max=84.0:scovhsp_min=84.0:scovhsp_std=0:scovhsp_sum=84.0:send_avg=154.0:send_max=154.0:send_min=154.0:send_std=0:send_sum=154.0:sstart_avg=8.0:sstart_max=8.0:sstart_min=8.0:sstart_std=0:sstart_sum=8.0])0.132:0.00429695[&&NHX:Sample_counter=rhizpot3--1:Type_counter=GTDB--9||capture--1:besthit_avg=97.3:besthit_max=97.3:besthit_min=97.3:besthit_std=0:besthit_sum=97.3:bitscore_avg=179.0:bitscore_max=179.0:bitscore_min=179.0:bitscore_std=0:bitscore_sum=179.0:capture_class_counter=c__Alphaproteobacteria--1:capture_domain_counter=d__Bacteria--1:capture_family_counter=f__Beijerinckiaceae--1:capture_genus_counter=g__Bosea--1:capture_order_counter=o__Rhizobiales--1:capture_phylum_counter=p__Proteobacteria--1:capture_species_counter=s__Bosea sp003208615--1:evalue_avg=9.17e-58:evalue_max=9.17e-58:evalue_min=9.17e-58:evalue_std=0:evalue_sum=9.17e-58:evoltype=D:gapopen_avg=0.0:gapopen_max=0.0:gapopen_min=0.0:gapopen_std=0:gapopen_sum=0.0:gtdb_class_counter=c__Alphaproteobacteria--9:gtdb_domain_counter=d__Bacteria--9:gtdb_family_counter=f__Beijerinckiaceae--9:gtdb_genus_counter=g__Bosea--9:gtdb_order_counter=o__Rhizobiales--9:gtdb_phylum_counter=p__Proteobacteria--9:gtdb_species_counter=s__Bosea lupini--1||s__Bosea sp003208615--1||s__Bosea sp003952665--1||s__Bosea sp004123845--1||s__Bosea sp005502805--1||s__Bosea sp013823325--1||s__Bosea sp900112185--1||s__Bosea sp900185715--1||s__Bosea sp902506165--1:heptad_counter=MCP-38H--10:lbd_counter=:lca=d__Bacteria:lca_tree=g__Bosea:length_avg=147.0:length_max=147.0:length_min=147.0:length_std=0:length_sum=147.0:mismatch_avg=4.0:mismatch_max=4.0:mismatch_min=4.0:mismatch_std=0:mismatch_sum=4.0:name=N766275:qcovhsp_avg=100.0:qcovhsp_max=100.0:qcovhsp_min=100.0:qcovhsp_std=0:qcovhsp_sum=100.0:qend_avg=147.0:qend_max=147.0:qend_min=147.0:qend_std=0:qend_sum=147.0:qstart_avg=1.0:qstart_max=1.0:qstart_min=1.0:qstart_std=0:qstart_sum=1.0:ref_name_counter=RS_GCF_003208615.1_protein.faa_NZ_QKMI01000001.1_236@PF00015_full_PFAM.379.554--1:scovhsp_avg=84.0:scovhsp_max=84.0:scovhsp_min=84.0:scovhsp_std=0:scovhsp_sum=84.0:send_avg=154.0:send_max=154.0:send_min=154.0:send_std=0:send_sum=154.0:sstart_avg=8.0:sstart_max=8.0:sstart_min=8.0:sstart_std=0:sstart_sum=8.0],RS_GCF_001429505.1_protein.faa_NZ_LMJW01000001.1_249@PF00015_full_PFAM.378.552:0.00446207[&&NHX:Type=GTDB:gtdb_class=c__Alphaproteobacteria:gtdb_domain=d__Bacteria:gtdb_family=f__Beijerinckiaceae:gtdb_genus=g__Bosea:gtdb_order=o__Rhizobiales:gtdb_phylum=p__Proteobacteria:gtdb_species=s__Bosea sp001429505:heptad=MCP-38H:species=d__Bacteria_p__Proteobacteria_c__Alphaproteobacteria_o__Rhizobiales_f__Beijerinckiaceae_g__Bosea_s__Bosea sp001429505])0.912:0.0138864[&&NHX:Sample_counter=rhizpot3--1:Type_counter=GTDB--10||capture--1:besthit_avg=97.3:besthit_max=97.3:besthit_min=97.3:besthit_std=0:besthit_sum=97.3:bitscore_avg=179.0:bitscore_max=179.0:bitscore_min=179.0:bitscore_std=0:bitscore_sum=179.0:capture_class_counter=c__Alphaproteobacteria--1:capture_domain_counter=d__Bacteria--1:capture_family_counter=f__Beijerinckiaceae--1:capture_genus_counter=g__Bosea--1:capture_order_counter=o__Rhizobiales--1:capture_phylum_counter=p__Proteobacteria--1:capture_species_counter=s__Bosea sp003208615--1:evalue_avg=9.17e-58:evalue_max=9.17e-58:evalue_min=9.17e-58:evalue_std=0:evalue_sum=9.17e-58:evoltype=D:gapopen_avg=0.0:gapopen_max=0.0:gapopen_min=0.0:gapopen_std=0:gapopen_sum=0.0:gtdb_class_counter=c__Alphaproteobacteria--10:gtdb_domain_counter=d__Bacteria--10:gtdb_family_counter=f__Beijerinckiaceae--10:gtdb_genus_counter=g__Bosea--10:gtdb_order_counter=o__Rhizobiales--10:gtdb_phylum_counter=p__Proteobacteria--10:gtdb_species_counter=s__Bosea lupini--1||s__Bosea sp001429505--1||s__Bosea sp003208615--1||s__Bosea sp003952665--1||s__Bosea sp004123845--1||s__Bosea sp005502805--1||s__Bosea sp013823325--1||s__Bosea sp900112185--1||s__Bosea sp900185715--1||s__Bosea sp902506165--1:heptad_counter=MCP-38H--11:lbd_counter=:lca=d__Bacteria:lca_tree=g__Bosea:length_avg=147.0:length_max=147.0:length_min=147.0:length_std=0:length_sum=147.0:mismatch_avg=4.0:mismatch_max=4.0:mismatch_min=4.0:mismatch_std=0:mismatch_sum=4.0:name=N766277:qcovhsp_avg=100.0:qcovhsp_max=100.0:qcovhsp_min=100.0:qcovhsp_std=0:qcovhsp_sum=100.0:qend_avg=147.0:qend_max=147.0:qend_min=147.0:qend_std=0:qend_sum=147.0:qstart_avg=1.0:qstart_max=1.0:qstart_min=1.0:qstart_std=0:qstart_sum=1.0:ref_name_counter=RS_GCF_003208615.1_protein.faa_NZ_QKMI01000001.1_236@PF00015_full_PFAM.379.554--1:scovhsp_avg=84.0:scovhsp_max=84.0:scovhsp_min=84.0:scovhsp_std=0:scovhsp_sum=84.0:send_avg=154.0:send_max=154.0:send_min=154.0:send_std=0:send_sum=154.0:sstart_avg=8.0:sstart_max=8.0:sstart_min=8.0:sstart_std=0:sstart_sum=8.0],RS_GCF_001509835.1_protein.faa_NZ_JXTJ01000003.1_367@PF00015_full_PFAM.286.548:0.0339558[&&NHX:Type=GTDB:gtdb_class=c__Alphaproteobacteria:gtdb_domain=d__Bacteria:gtdb_family=f__Beijerinckiaceae:gtdb_genus=g__Bosea:gtdb_order=o__Rhizobiales:gtdb_phylum=p__Proteobacteria:gtdb_species=s__Bosea sp001509835:heptad=MCP-38H:species=d__Bacteria_p__Proteobacteria_c__Alphaproteobacteria_o__Rhizobiales_f__Beijerinckiaceae_g__Bosea_s__Bosea sp001509835])0.876:0.0160799[&&NHX:Sample_counter=rhizpot3--1:Type_counter=GTDB--11||capture--1:besthit_avg=97.3:besthit_max=97.3:besthit_min=97.3:besthit_std=0:besthit_sum=97.3:bitscore_avg=179.0:bitscore_max=179.0:bitscore_min=179.0:bitscore_std=0:bitscore_sum=179.0:capture_class_counter=c__Alphaproteobacteria--1:capture_domain_counter=d__Bacteria--1:capture_family_counter=f__Beijerinckiaceae--1:capture_genus_counter=g__Bosea--1:capture_order_counter=o__Rhizobiales--1:capture_phylum_counter=p__Proteobacteria--1:capture_species_counter=s__Bosea sp003208615--1:evalue_avg=9.17e-58:evalue_max=9.17e-58:evalue_min=9.17e-58:evalue_std=0:evalue_sum=9.17e-58:evoltype=D:gapopen_avg=0.0:gapopen_max=0.0:gapopen_min=0.0:gapopen_std=0:gapopen_sum=0.0:gtdb_class_counter=c__Alphaproteobacteria--11:gtdb_domain_counter=d__Bacteria--11:gtdb_family_counter=f__Beijerinckiaceae--11:gtdb_genus_counter=g__Bosea--11:gtdb_order_counter=o__Rhizobiales--11:gtdb_phylum_counter=p__Proteobacteria--11:gtdb_species_counter=s__Bosea lupini--1||s__Bosea sp001429505--1||s__Bosea sp001509835--1||s__Bosea sp003208615--1||s__Bosea sp003952665--1||s__Bosea sp004123845--1||s__Bosea sp005502805--1||s__Bosea sp013823325--1||s__Bosea sp900112185--1||s__Bosea sp900185715--1||s__Bosea sp902506165--1:heptad_counter=MCP-38H--12:lbd_counter=:lca=d__Bacteria:lca_tree=g__Bosea:length_avg=147.0:length_max=147.0:length_min=147.0:length_std=0:length_sum=147.0:mismatch_avg=4.0:mismatch_max=4.0:mismatch_min=4.0:mismatch_std=0:mismatch_sum=4.0:name=N766279:qcovhsp_avg=100.0:qcovhsp_max=100.0:qcovhsp_min=100.0:qcovhsp_std=0:qcovhsp_sum=100.0:qend_avg=147.0:qend_max=147.0:qend_min=147.0:qend_std=0:qend_sum=147.0:qstart_avg=1.0:qstart_max=1.0:qstart_min=1.0:qstart_std=0:qstart_sum=1.0:ref_name_counter=RS_GCF_003208615.1_protein.faa_NZ_QKMI01000001.1_236@PF00015_full_PFAM.379.554--1:scovhsp_avg=84.0:scovhsp_max=84.0:scovhsp_min=84.0:scovhsp_std=0:scovhsp_sum=84.0:send_avg=154.0:send_max=154.0:send_min=154.0:send_std=0:send_sum=154.0:sstart_avg=8.0:sstart_max=8.0:sstart_min=8.0:sstart_std=0:sstart_sum=8.0])0:5e-09[&&NHX:Sample_counter=rhizpot3--1||rhiztom1--2:Type_counter=GTDB--12||capture--3:besthit_avg=98.86666666666667:besthit_max=100.0:besthit_min=97.3:besthit_std=1.4011899704655812:besthit_sum=296.6:bitscore_avg=191.33333333333334:bitscore_max=228.0:bitscore_min=167.0:bitscore_std=32.31614663497697:bitscore_sum=574.0:capture_class_counter=c__Alphaproteobacteria--3:capture_domain_counter=d__Bacteria--3:capture_family_counter=f__Beijerinckiaceae--3:capture_genus_counter=g__Bosea--3:capture_order_counter=o__Rhizobiales--3:capture_phylum_counter=p__Proteobacteria--3:capture_species_counter=s__Bosea sp003208615--1||s__Bosea sp017308075--2:evalue_avg=1.9136390000000003e-54:evalue_max=5.74e-54:evalue_min=2.62e-77:evalue_std=3.3137258617699504e-54:evalue_sum=5.740917000000001e-54:gapopen_avg=0.0:gapopen_max=0.0:gapopen_min=0.0:gapopen_std=0.0:gapopen_sum=0.0:gtdb_class_counter=c__Alphaproteobacteria--12:gtdb_domain_counter=d__Bacteria--12:gtdb_family_counter=f__Beijerinckiaceae--12:gtdb_genus_counter=g__Bosea--12:gtdb_order_counter=o__Rhizobiales--12:gtdb_phylum_counter=p__Proteobacteria--12:gtdb_species_counter=s__Bosea lupini--1||s__Bosea sp001429505--1||s__Bosea sp001509835--1||s__Bosea sp003208615--1||s__Bosea sp003952665--1||s__Bosea sp004123845--1||s__Bosea sp005502805--1||s__Bosea sp013823325--1||s__Bosea sp017308075--1||s__Bosea sp900112185--1||s__Bosea sp900185715--1||s__Bosea sp902506165--1:heptad_counter=MCP-38H--15:lbd_counter=:lca_tree=g__Bosea:length_avg=125.66666666666667:length_max=147.0:length_min=95.0:length_std=27.227437142216182:length_sum=377.0:mismatch_avg=1.6666666666666667:mismatch_max=4.0:mismatch_min=0.0:mismatch_std=2.0816659994661326:mismatch_sum=5.0:name=N766280:qcovhsp_avg=100.0:qcovhsp_max=100.0:qcovhsp_min=100.0:qcovhsp_std=0.0:qcovhsp_sum=300.0:qend_avg=125.66666666666667:qend_max=147.0:qend_min=95.0:qend_std=27.227437142216182:qend_sum=377.0:qstart_avg=1.0:qstart_max=1.0:qstart_min=1.0:qstart_std=0.0:qstart_sum=3.0:ref_name_counter=GB_GCA_017308075.1_protein.faa_JAFKFX010000023.1_374@PF00015_full_PFAM.380.554--2||RS_GCF_003208615.1_protein.faa_NZ_QKMI01000001.1_236@PF00015_full_PFAM.379.554--1:scovhsp_avg=72.06666666666666:scovhsp_max=84.0:scovhsp_min=54.6:scovhsp_std=15.461349660793953:scovhsp_sum=216.2:send_avg=137.66666666666666:send_max=156.0:send_min=103.0:send_std=30.03886371574886:send_sum=413.0:sstart_avg=13.0:sstart_max=22.0:sstart_min=8.0:sstart_std=7.810249675906654:sstart_sum=39.0],((((((6f28c4b7-95c2-42ab-8918-b38fa122eb43_6@MCPsignal.545.611:0.0056911[&&NHX:Sample=rhizpot3:Type=capture:capture_class=c__Alphaproteobacteria:capture_domain=d__Bacteria:capture_family=f__Sphingomonadaceae:capture_genus=g__Sphingomonas:capture_order=o__Sphingomonadales:capture_phylum=p__Proteobacteria:capture_species=s__Sphingomonas sp003688595:heptad=MCP-38H],((((GB_GCA_900473415.1_protein.faa_UCLR01000017.1_97@PF00015_full_PFAM.372.548:0.0331886[&&NHX:Type=GTDB:gtdb_class=c__Alphaproteobacteria:gtdb_domain=d__Bacteria:gtdb_family=f__Beijerinckiaceae:gtdb_genus=g__Bosea:gtdb_order=o__Rhizobiales:gtdb_phylum=p__Proteobacteria:gtdb_species=s__Bosea sp900473415:heptad=MCP-38H:species=d__Bacteria_p__Proteobacteria_c__Alphaproteobacteria_o__Rhizobiales_f__Beijerinckiaceae_g__Bosea_s__Bosea sp900473415],GB_GCA_003248805.1_protein.faa_QFQY01000010.1_62@PF00015_full_PFAM.374.550:0.047143[&&NHX:Type=GTDB:gtdb_class=c__Alphaproteobacteria:gtdb_domain=d__Bacteria:gtdb_family=f__Beijerinckiaceae:gtdb_genus=g__Bosea:gtdb_order=o__Rhizobiales:gtdb_phylum=p__Proteobacteria:gtdb_species=s__Bosea sp003248805:heptad=MCP-38H:species=d__Bacteria_p__Proteobacteria_c__Alphaproteobacteria_o__Rhizobiales_f__Beijerinckiaceae_g__Bosea_s__Bosea sp003248805])0.756:0.0146752[&&NHX:Sample_counter=:Type_counter=GTDB--2:capture_class_counter=:capture_domain_counter=:capture_family_counter=:capture_genus_counter=:capture_order_counter=:capture_phylum_counter=:capture_species_counter=:evoltype=D:gtdb_class_counter=c__Alphaproteobacteria--2:gtdb_domain_counter=d__Bacteria--2:gtdb_family_counter=f__Beijerinckiaceae--2:gtdb_genus_counter=g__Bosea--2:gtdb_order_counter=o__Rhizobiales--2:gtdb_phylum_counter=p__Proteobacteria--2:gtdb_species_counter=s__Bosea sp003248805--1||s__Bosea sp900473415--1:heptad_counter=MCP-38H--2:lbd_counter=:lca=d__Bacteria:lca_tree=g__Bosea:name=N766284:ref_name_counter=],((((efae4284-ecea-4516-992a-045a98e3c1e3_5@MCPsignal.34.181:0.00539268[&&NHX:Sample=rhizpot3:Type=capture:besthit=99.3:bitscore=249.0:capture_class=c__Alphaproteobacteria:capture_domain=d__Bacteria:capture_family=f__Beijerinckiaceae:capture_genus=g__Bosea:capture_order=o__Rhizobiales:capture_phylum=p__Proteobacteria:capture_species=s__Bosea sp004144595:evalue=1.84e-85:gapopen=0.0:heptad=MCP-38H:length=147.0:mismatch=1.0:qcovhsp=100.0:qend=147.0:qstart=1.0:ref_name=GB_GCA_004144595.1_protein.faa_SEEM01000002.1_83@PF00015_full_PFAM.372.547:scovhsp=84.0:send=153.0:sstart=7.0],((RS_GCF_016428755.1_protein.faa_NZ_JAELTI010000077.1_16@PF00015_full_PFAM.372.547:0.0131392[&&NHX:Type=GTDB:gtdb_class=c__Alphaproteobacteria:gtdb_domain=d__Bacteria:gtdb_family=f__Beijerinckiaceae:gtdb_genus=g__Bosea:gtdb_order=o__Rhizobiales:gtdb_phylum=p__Proteobacteria:gtdb_species=s__Bosea sp016428755:heptad=MCP-38H:species=d__Bacteria_p__Proteobacteria_c__Alphaproteobacteria_o__Rhizobiales_f__Beijerinckiaceae_g__Bosea_s__Bosea sp016428755],GB_GCA_017308015.1_protein.faa_JAFKFW010000002.1_472@PF00015_full_PFAM.385.557:0.00893619[&&NHX:Type=GTDB:gtdb_class=c__Alphaproteobacteria:gtdb_domain=d__Bacteria:gtdb_family=f__Beijerinckiaceae:gtdb_genus=g__Bosea:gtdb_order=o__Rhizobiales:gtdb_phylum=p__Proteobacteria:gtdb_species=s__Bosea sp017308015:heptad=MCP-38H:species=d__Bacteria_p__Proteobacteria_c__Alphaproteobacteria_o__Rhizobiales_f__Beijerinckiaceae_g__Bosea_s__Bosea sp017308015])0.784:0.00434694[&&NHX:Sample_counter=:Type_counter=GTDB--2:capture_class_counter=:capture_domain_counter=:capture_family_counter=:capture_genus_counter=:capture_order_counter=:capture_phylum_counter=:capture_species_counter=:evoltype=D:gtdb_class_counter=c__Alphaproteobacteria--2:gtdb_domain_counter=d__Bacteria--2:gtdb_family_counter=f__Beijerinckiaceae--2:gtdb_genus_counter=g__Bosea--2:gtdb_order_counter=o__Rhizobiales--2:gtdb_phylum_counter=p__Proteobacteria--2:gtdb_species_counter=s__Bosea sp016428755--1||s__Bosea sp017308015--1:heptad_counter=MCP-38H--2:lbd_counter=:lca=d__Bacteria:lca_tree=g__Bosea:name=N766288:ref_name_counter=],GB_GCA_004144595.1_protein.faa_SEEM01000002.1_83@PF00015_full_PFAM.372.547:5e-09[&&NHX:Type=GTDB:gtdb_class=c__Alphaproteobacteria:gtdb_domain=d__Bacteria:gtdb_family=f__Beijerinckiaceae:gtdb_genus=g__Bosea:gtdb_order=o__Rhizobiales:gtdb_phylum=p__Proteobacteria:gtdb_species=s__Bosea sp004144595:heptad=MCP-38H:species=d__Bacteria_p__Proteobacteria_c__Alphaproteobacteria_o__Rhizobiales_f__Beijerinckiaceae_g__Bosea_s__Bosea sp004144595])0:6e-09[&&NHX:Sample_counter=:Type_counter=GTDB--3:capture_class_counter=:capture_domain_counter=:capture_family_counter=:capture_genus_counter=:capture_order_counter=:capture_phylum_counter=:capture_species_counter=:evoltype=D:gtdb_class_counter=c__Alphaproteobacteria--3:gtdb_domain_counter=d__Bacteria--3:gtdb_family_counter=f__Beijerinckiaceae--3:gtdb_genus_counter=g__Bosea--3:gtdb_order_counter=o__Rhizobiales--3:gtdb_phylum_counter=p__Proteobacteria--3:gtdb_species_counter=s__Bosea sp004144595--1||s__Bosea sp016428755--1||s__Bosea sp017308015--1:heptad_counter=MCP-38H--3:lbd_counter=:lca=d__Bacteria:lca_tree=g__Bosea:name=N766290:ref_name_counter=])0.851:0.00433471[&&NHX:Sample_counter=rhizpot3--1:Type_counter=GTDB--3||capture--1:besthit_avg=99.3:besthit_max=99.3:besthit_min=99.3:besthit_std=0:besthit_sum=99.3:bitscore_avg=249.0:bitscore_max=249.0:bitscore_min=249.0:bitscore_std=0:bitscore_sum=249.0:capture_class_counter=c__Alphaproteobacteria--1:capture_domain_counter=d__Bacteria--1:capture_family_counter=f__Beijerinckiaceae--1:capture_genus_counter=g__Bosea--1:capture_order_counter=o__Rhizobiales--1:capture_phylum_counter=p__Proteobacteria--1:capture_species_counter=s__Bosea sp004144595--1:evalue_avg=1.84e-85:evalue_max=1.84e-85:evalue_min=1.84e-85:evalue_std=0:evalue_sum=1.84e-85:gapopen_avg=0.0:gapopen_max=0.0:gapopen_min=0.0:gapopen_std=0:gapopen_sum=0.0:gtdb_class_counter=c__Alphaproteobacteria--3:gtdb_domain_counter=d__Bacteria--3:gtdb_family_counter=f__Beijerinckiaceae--3:gtdb_genus_counter=g__Bosea--3:gtdb_order_counter=o__Rhizobiales--3:gtdb_phylum_counter=p__Proteobacteria--3:gtdb_species_counter=s__Bosea sp004144595--1||s__Bosea sp016428755--1||s__Bosea sp017308015--1:heptad_counter=MCP-38H--4:lbd_counter=:lca_tree=g__Bosea:length_avg=147.0:length_max=147.0:length_min=147.0:length_std=0:length_sum=147.0:mismatch_avg=1.0:mismatch_max=1.0:mismatch_min=1.0:mismatch_std=0:mismatch_sum=1.0:name=N766291:qcovhsp_avg=100.0:qcovhsp_max=100.0:qcovhsp_min=100.0:qcovhsp_std=0:qcovhsp_sum=100.0:qend_avg=147.0:qend_max=147.0:qend_min=147.0:qend_std=0:qend_sum=147.0:qstart_avg=1.0:qstart_max=1.0:qstart_min=1.0:qstart_std=0:qstart_sum=1.0:ref_name_counter=GB_GCA_004144595.1_protein.faa_SEEM01000002.1_83@PF00015_full_PFAM.372.547--1:scovhsp_avg=84.0:scovhsp_max=84.0:scovhsp_min=84.0:scovhsp_std=0:scovhsp_sum=84.0:send_avg=153.0:send_max=153.0:send_min=153.0:send_std=0:send_sum=153.0:sstart_avg=7.0:sstart_max=7.0:sstart_min=7.0:sstart_std=0:sstart_sum=7.0],RS_GCF_900102525.1_protein.faa_NZ_FNBZ01000001.1_741@PF00015_full_PFAM.371.547:5e-09[&&NHX:Type=GTDB:gtdb_class=c__Alphaproteobacteria:gtdb_domain=d__Bacteria:gtdb_family=f__Beijerinckiaceae:gtdb_genus=g__Bosea:gtdb_order=o__Rhizobiales:gtdb_phylum=p__Proteobacteria:gtdb_species=s__Bosea robiniae:heptad=MCP-38H:species=d__Bacteria_p__Proteobacteria_c__Alphaproteobacteria_o__Rhizobiales_f__Beijerinckiaceae_g__Bosea_s__Bosea robiniae])0:5e-09[&&NHX:Sample_counter=rhizpot3--1:Type_counter=GTDB--4||capture--1:besthit_avg=99.3:besthit_max=99.3:besthit_min=99.3:besthit_std=0:besthit_sum=99.3:bitscore_avg=249.0:bitscore_max=249.0:bitscore_min=249.0:bitscore_std=0:bitscore_sum=249.0:capture_class_counter=c__Alphaproteobacteria--1:capture_domain_counter=d__Bacteria--1:capture_family_counter=f__Beijerinckiaceae--1:capture_genus_counter=g__Bosea--1:capture_order_counter=o__Rhizobiales--1:capture_phylum_counter=p__Proteobacteria--1:capture_species_counter=s__Bosea sp004144595--1:evalue_avg=1.84e-85:evalue_max=1.84e-85:evalue_min=1.84e-85:evalue_std=0:evalue_sum=1.84e-85:gapopen_avg=0.0:gapopen_max=0.0:gapopen_min=0.0:gapopen_std=0:gapopen_sum=0.0:gtdb_class_counter=c__Alphaproteobacteria--4:gtdb_domain_counter=d__Bacteria--4:gtdb_family_counter=f__Beijerinckiaceae--4:gtdb_genus_counter=g__Bosea--4:gtdb_order_counter=o__Rhizobiales--4:gtdb_phylum_counter=p__Proteobacteria--4:gtdb_species_counter=s__Bosea robiniae--1||s__Bosea sp004144595--1||s__Bosea sp016428755--1||s__Bosea sp017308015--1:heptad_counter=MCP-38H--5:lbd_counter=:lca_tree=g__Bosea:length_avg=147.0:length_max=147.0:length_min=147.0:length_std=0:length_sum=147.0:mismatch_avg=1.0:mismatch_max=1.0:mismatch_min=1.0:mismatch_std=0:mismatch_sum=1.0:name=N766293:qcovhsp_avg=100.0:qcovhsp_max=100.0:qcovhsp_min=100.0:qcovhsp_std=0:qcovhsp_sum=100.0:qend_avg=147.0:qend_max=147.0:qend_min=147.0:qend_std=0:qend_sum=147.0:qstart_avg=1.0:qstart_max=1.0:qstart_min=1.0:qstart_std=0:qstart_sum=1.0:ref_name_counter=GB_GCA_004144595.1_protein.faa_SEEM01000002.1_83@PF00015_full_PFAM.372.547--1:scovhsp_avg=84.0:scovhsp_max=84.0:scovhsp_min=84.0:scovhsp_std=0:scovhsp_sum=84.0:send_avg=153.0:send_max=153.0:send_min=153.0:send_std=0:send_sum=153.0:sstart_avg=7.0:sstart_max=7.0:sstart_min=7.0:sstart_std=0:sstart_sum=7.0],(fff2cf0d-a9c6-4f2e-a208-d5dac29ceb71_6@MCPsignal.181.228:5e-09[&&NHX:Sample=rhizpot1:Type=capture:capture_class=c__Alphaproteobacteria:capture_domain=d__Bacteria:capture_family=f__Xanthobacteraceae:capture_genus=g__Bradyrhizobium:capture_order=o__Rhizobiales:capture_phylum=p__Proteobacteria:capture_species=s__Bradyrhizobium sp013240495:heptad=MCP-38H],(bfd7037b-d5eb-56bf-b4f5-704d2bc88e2e_6@MCPsignal.250.347:0.020644[&&NHX:Sample=rhizpot1:Type=capture:besthit=97.9:bitscore=167.0:capture_class=c__Alphaproteobacteria:capture_domain=d__Bacteria:capture_family=f__Beijerinckiaceae:capture_genus=g__Bosea:capture_order=o__Rhizobiales:capture_phylum=p__Proteobacteria:capture_species=s__Bosea robiniae:evalue=6.63e-54:gapopen=0.0:heptad=MCP-38H:length=97.0:mismatch=2.0:qcovhsp=100.0:qend=97.0:qstart=1.0:ref_name=RS_GCF_900102525.1_protein.faa_NZ_FNBZ01000001.1_741@PF00015_full_PFAM.371.547:scovhsp=55.1:send=105.0:sstart=9.0],(3913b6b5-4ea4-4706-b76d-eb11c130efb5_6@MCPsignal.227.374:0.00544745[&&NHX:Sample=rhiztom1:Type=capture:besthit=99.3:bitscore=249.0:capture_class=c__Alphaproteobacteria:capture_domain=d__Bacteria:capture_family=f__Azospirillaceae:capture_genus=g__BOG-933:capture_order=o__Azospirillales:capture_phylum=p__Proteobacteria:capture_species=s__BOG-933 sp003165295:evalue=1.84e-85:gapopen=0.0:heptad=MCP-38H:length=147.0:mismatch=1.0:qcovhsp=100.0:qend=147.0:qstart=1.0:ref_name=RS_GCF_011764485.1_protein.faa_NZ_AP022848.1_3605@PF00015_full_PFAM.372.547:scovhsp=84.0:send=154.0:sstart=8.0],RS_GCF_011764485.1_protein.faa_NZ_AP022848.1_3605@PF00015_full_PFAM.372.547:5e-09[&&NHX:Type=GTDB:gtdb_class=c__Alphaproteobacteria:gtdb_domain=d__Bacteria:gtdb_family=f__Beijerinckiaceae:gtdb_genus=g__Bosea:gtdb_order=o__Rhizobiales:gtdb_phylum=p__Proteobacteria:gtdb_species=s__Bosea sp011764485:heptad=MCP-38H:species=d__Bacteria_p__Proteobacteria_c__Alphaproteobacteria_o__Rhizobiales_f__Beijerinckiaceae_g__Bosea_s__Bosea sp011764485])0.922:0.00433481[&&NHX:Sample_counter=rhiztom1--1:Type_counter=GTDB--1||capture--1:besthit_avg=99.3:besthit_max=99.3:besthit_min=99.3:besthit_std=0:besthit_sum=99.3:bitscore_avg=249.0:bitscore_max=249.0:bitscore_min=249.0:bitscore_std=0:bitscore_sum=249.0:capture_class_counter=c__Alphaproteobacteria--1:capture_domain_counter=d__Bacteria--1:capture_family_counter=f__Azospirillaceae--1:capture_genus_counter=g__BOG-933--1:capture_order_counter=o__Azospirillales--1:capture_phylum_counter=p__Proteobacteria--1:capture_species_counter=s__BOG-933 sp003165295--1:evalue_avg=1.84e-85:evalue_max=1.84e-85:evalue_min=1.84e-85:evalue_std=0:evalue_sum=1.84e-85:gapopen_avg=0.0:gapopen_max=0.0:gapopen_min=0.0:gapopen_std=0:gapopen_sum=0.0:gtdb_class_counter=c__Alphaproteobacteria--1:gtdb_domain_counter=d__Bacteria--1:gtdb_family_counter=f__Beijerinckiaceae--1:gtdb_genus_counter=g__Bosea--1:gtdb_order_counter=o__Rhizobiales--1:gtdb_phylum_counter=p__Proteobacteria--1:gtdb_species_counter=s__Bosea sp011764485--1:heptad_counter=MCP-38H--2:lbd_counter=:lca_tree=s__Bosea sp011764485:length_avg=147.0:length_max=147.0:length_min=147.0:length_std=0:length_sum=147.0:mismatch_avg=1.0:mismatch_max=1.0:mismatch_min=1.0:mismatch_std=0:mismatch_sum=1.0:name=N766298:qcovhsp_avg=100.0:qcovhsp_max=100.0:qcovhsp_min=100.0:qcovhsp_std=0:qcovhsp_sum=100.0:qend_avg=147.0:qend_max=147.0:qend_min=147.0:qend_std=0:qend_sum=147.0:qstart_avg=1.0:qstart_max=1.0:qstart_min=1.0:qstart_std=0:qstart_sum=1.0:ref_name_counter=RS_GCF_011764485.1_protein.faa_NZ_AP022848.1_3605@PF00015_full_PFAM.372.547--1:scovhsp_avg=84.0:scovhsp_max=84.0:scovhsp_min=84.0:scovhsp_std=0:scovhsp_sum=84.0:send_avg=154.0:send_max=154.0:send_min=154.0:send_std=0:send_sum=154.0:sstart_avg=8.0:sstart_max=8.0:sstart_min=8.0:sstart_std=0:sstart_sum=8.0])0:5e-09[&&NHX:Sample_counter=rhizpot1--1||rhiztom1--1:Type_counter=GTDB--1||capture--2:besthit_avg=98.6:besthit_max=99.3:besthit_min=97.9:besthit_std=0.9899494936611605:besthit_sum=197.2:bitscore_avg=208.0:bitscore_max=249.0:bitscore_min=167.0:bitscore_std=57.982756057296896:bitscore_sum=416.0:capture_class_counter=c__Alphaproteobacteria--2:capture_domain_counter=d__Bacteria--2:capture_family_counter=f__Azospirillaceae--1||f__Beijerinckiaceae--1:capture_genus_counter=g__BOG-933--1||g__Bosea--1:capture_order_counter=o__Azospirillales--1||o__Rhizobiales--1:capture_phylum_counter=p__Proteobacteria--2:capture_species_counter=s__BOG-933 sp003165295--1||s__Bosea robiniae--1:evalue_avg=3.315e-54:evalue_max=6.63e-54:evalue_min=1.84e-85:evalue_std=4.68811795926681e-54:evalue_sum=6.63e-54:gapopen_avg=0.0:gapopen_max=0.0:gapopen_min=0.0:gapopen_std=0.0:gapopen_sum=0.0:gtdb_class_counter=c__Alphaproteobacteria--1:gtdb_domain_counter=d__Bacteria--1:gtdb_family_counter=f__Beijerinckiaceae--1:gtdb_genus_counter=g__Bosea--1:gtdb_order_counter=o__Rhizobiales--1:gtdb_phylum_counter=p__Proteobacteria--1:gtdb_species_counter=s__Bosea sp011764485--1:heptad_counter=MCP-38H--3:lbd_counter=:lca_tree=s__Bosea sp011764485:length_avg=122.0:length_max=147.0:length_min=97.0:length_std=35.35533905932738:length_sum=244.0:mismatch_avg=1.5:mismatch_max=2.0:mismatch_min=1.0:mismatch_std=0.7071067811865476:mismatch_sum=3.0:name=N766299:qcovhsp_avg=100.0:qcovhsp_max=100.0:qcovhsp_min=100.0:qcovhsp_std=0.0:qcovhsp_sum=200.0:qend_avg=122.0:qend_max=147.0:qend_min=97.0:qend_std=35.35533905932738:qend_sum=244.0:qstart_avg=1.0:qstart_max=1.0:qstart_min=1.0:qstart_std=0.0:qstart_sum=2.0:ref_name_counter=RS_GCF_011764485.1_protein.faa_NZ_AP022848.1_3605@PF00015_full_PFAM.372.547--1||RS_GCF_900102525.1_protein.faa_NZ_FNBZ01000001.1_741@PF00015_full_PFAM.371.547--1:scovhsp_avg=69.55:scovhsp_max=84.0:scovhsp_min=55.1:scovhsp_std=20.435385976291222:scovhsp_sum=139.1:send_avg=129.5:send_max=154.0:send_min=105.0:send_std=34.64823227814083:send_sum=259.0:sstart_avg=8.5:sstart_max=9.0:sstart_min=8.0:sstart_std=0.7071067811865476:sstart_sum=17.0])0:5e-09[&&NHX:Sample_counter=rhizpot1--2||rhiztom1--1:Type_counter=GTDB--1||capture--3:besthit_avg=98.6:besthit_max=99.3:besthit_min=97.9:besthit_std=0.9899494936611605:besthit_sum=197.2:bitscore_avg=208.0:bitscore_max=249.0:bitscore_min=167.0:bitscore_std=57.982756057296896:bitscore_sum=416.0:capture_class_counter=c__Alphaproteobacteria--3:capture_domain_counter=d__Bacteria--3:capture_family_counter=f__Azospirillaceae--1||f__Beijerinckiaceae--1||f__Xanthobacteraceae--1:capture_genus_counter=g__BOG-933--1||g__Bosea--1||g__Bradyrhizobium--1:capture_order_counter=o__Azospirillales--1||o__Rhizobiales--2:capture_phylum_counter=p__Proteobacteria--3:capture_species_counter=s__BOG-933 sp003165295--1||s__Bosea robiniae--1||s__Bradyrhizobium sp013240495--1:evalue_avg=3.315e-54:evalue_max=6.63e-54:evalue_min=1.84e-85:evalue_std=4.68811795926681e-54:evalue_sum=6.63e-54:gapopen_avg=0.0:gapopen_max=0.0:gapopen_min=0.0:gapopen_std=0.0:gapopen_sum=0.0:gtdb_class_counter=c__Alphaproteobacteria--1:gtdb_domain_counter=d__Bacteria--1:gtdb_family_counter=f__Beijerinckiaceae--1:gtdb_genus_counter=g__Bosea--1:gtdb_order_counter=o__Rhizobiales--1:gtdb_phylum_counter=p__Proteobacteria--1:gtdb_species_counter=s__Bosea sp011764485--1:heptad_counter=MCP-38H--4:lbd_counter=:lca_tree=s__Bosea sp011764485:length_avg=122.0:length_max=147.0:length_min=97.0:length_std=35.35533905932738:length_sum=244.0:mismatch_avg=1.5:mismatch_max=2.0:mismatch_min=1.0:mismatch_std=0.7071067811865476:mismatch_sum=3.0:name=N766300:qcovhsp_avg=100.0:qcovhsp_max=100.0:qcovhsp_min=100.0:qcovhsp_std=0.0:qcovhsp_sum=200.0:qend_avg=122.0:qend_max=147.0:qend_min=97.0:qend_std=35.35533905932738:qend_sum=244.0:qstart_avg=1.0:qstart_max=1.0:qstart_min=1.0:qstart_std=0.0:qstart_sum=2.0:ref_name_counter=RS_GCF_011764485.1_protein.faa_NZ_AP022848.1_3605@PF00015_full_PFAM.372.547--1||RS_GCF_900102525.1_protein.faa_NZ_FNBZ01000001.1_741@PF00015_full_PFAM.371.547--1:scovhsp_avg=69.55:scovhsp_max=84.0:scovhsp_min=55.1:scovhsp_std=20.435385976291222:scovhsp_sum=139.1:send_avg=129.5:send_max=154.0:send_min=105.0:send_std=34.64823227814083:send_sum=259.0:sstart_avg=8.5:sstart_max=9.0:sstart_min=8.0:sstart_std=0.7071067811865476:sstart_sum=17.0])0.779:5e-09[&&NHX:Sample_counter=rhizpot1--2||rhizpot3--1||rhiztom1--1:Type_counter=GTDB--5||capture--4:besthit_avg=98.83333333333333:besthit_max=99.3:besthit_min=97.9:besthit_std=0.8082903768654712:besthit_sum=296.5:bitscore_avg=221.66666666666666:bitscore_max=249.0:bitscore_min=167.0:bitscore_std=47.34272207354931:bitscore_sum=665.0:capture_class_counter=c__Alphaproteobacteria--4:capture_domain_counter=d__Bacteria--4:capture_family_counter=f__Azospirillaceae--1||f__Beijerinckiaceae--2||f__Xanthobacteraceae--1:capture_genus_counter=g__BOG-933--1||g__Bosea--2||g__Bradyrhizobium--1:capture_order_counter=o__Azospirillales--1||o__Rhizobiales--3:capture_phylum_counter=p__Proteobacteria--4:capture_species_counter=s__BOG-933 sp003165295--1||s__Bosea robiniae--1||s__Bosea sp004144595--1||s__Bradyrhizobium sp013240495--1:evalue_avg=2.21e-54:evalue_max=6.63e-54:evalue_min=1.84e-85:evalue_std=3.827832284727219e-54:evalue_sum=6.63e-54:gapopen_avg=0.0:gapopen_max=0.0:gapopen_min=0.0:gapopen_std=0.0:gapopen_sum=0.0:gtdb_class_counter=c__Alphaproteobacteria--5:gtdb_domain_counter=d__Bacteria--5:gtdb_family_counter=f__Beijerinckiaceae--5:gtdb_genus_counter=g__Bosea--5:gtdb_order_counter=o__Rhizobiales--5:gtdb_phylum_counter=p__Proteobacteria--5:gtdb_species_counter=s__Bosea robiniae--1||s__Bosea sp004144595--1||s__Bosea sp011764485--1||s__Bosea sp016428755--1||s__Bosea sp017308015--1:heptad_counter=MCP-38H--9:lbd_counter=:lca_tree=g__Bosea:length_avg=130.33333333333334:length_max=147.0:length_min=97.0:length_std=28.867513459481287:length_sum=391.0:mismatch_avg=1.3333333333333333:mismatch_max=2.0:mismatch_min=1.0:mismatch_std=0.5773502691896257:mismatch_sum=4.0:name=N766301:qcovhsp_avg=100.0:qcovhsp_max=100.0:qcovhsp_min=100.0:qcovhsp_std=0.0:qcovhsp_sum=300.0:qend_avg=130.33333333333334:qend_max=147.0:qend_min=97.0:qend_std=28.867513459481287:qend_sum=391.0:qstart_avg=1.0:qstart_max=1.0:qstart_min=1.0:qstart_std=0.0:qstart_sum=3.0:ref_name_counter=GB_GCA_004144595.1_protein.faa_SEEM01000002.1_83@PF00015_full_PFAM.372.547--1||RS_GCF_011764485.1_protein.faa_NZ_AP022848.1_3605@PF00015_full_PFAM.372.547--1||RS_GCF_900102525.1_protein.faa_NZ_FNBZ01000001.1_741@PF00015_full_PFAM.371.547--1:scovhsp_avg=74.36666666666666:scovhsp_max=84.0:scovhsp_min=55.1:scovhsp_std=16.685422779580183:scovhsp_sum=223.1:send_avg=137.33333333333334:send_max=154.0:send_min=105.0:send_std=28.005951748393294:send_sum=412.0:sstart_avg=8.0:sstart_max=9.0:sstart_min=7.0:sstart_std=1.0:sstart_sum=24.0],(700e1193-4511-525a-bcee-f6950932b59d_2@MCPsignal.143.247:7e-09[&&NHX:Sample=rhizpot1:Type=capture:besthit=98.1:bitscore=172.0:capture_class=c__Gammaproteobacteria:capture_domain=d__Bacteria:capture_family=f__Aeromonadaceae:capture_genus=g__Aeromonas:capture_order=o__Enterobacterales:capture_phylum=p__Proteobacteria:capture_species=s__Aeromonas sanarellii:evalue=9.03e-56:gapopen=0.0:heptad=MCP-38H:length=104.0:mismatch=2.0:qcovhsp=100.0:qend=104.0:qstart=1.0:ref_name=GB_GCA_004144595.1_protein.faa_SEEM01000002.1_83@PF00015_full_PFAM.372.547:scovhsp=59.4:send=155.0:sstart=52.0],795e97ff-e3f3-4317-811b-6c4f79f95187_4@MCPsignal.179.263:0.0029757[&&NHX:Sample=rhizpot1:Type=capture:capture_class=c__Alphaproteobacteria:capture_domain=d__Bacteria:capture_family=f__Dongiaceae:capture_genus=g__Dongia:capture_order=o__Dongiales:capture_phylum=p__Proteobacteria:capture_species=s__Dongia sp000620685:heptad=MCP-38H])0.385:0.0143313[&&NHX:Sample_counter=rhizpot1--2:Type_counter=capture--2:besthit_avg=98.1:besthit_max=98.1:besthit_min=98.1:besthit_std=0:besthit_sum=98.1:bitscore_avg=172.0:bitscore_max=172.0:bitscore_min=172.0:bitscore_std=0:bitscore_sum=172.0:capture_class_counter=c__Alphaproteobacteria--1||c__Gammaproteobacteria--1:capture_domain_counter=d__Bacteria--2:capture_family_counter=f__Aeromonadaceae--1||f__Dongiaceae--1:capture_genus_counter=g__Aeromonas--1||g__Dongia--1:capture_order_counter=o__Dongiales--1||o__Enterobacterales--1:capture_phylum_counter=p__Proteobacteria--2:capture_species_counter=s__Aeromonas sanarellii--1||s__Dongia sp000620685--1:evalue_avg=9.03e-56:evalue_max=9.03e-56:evalue_min=9.03e-56:evalue_std=0:evalue_sum=9.03e-56:gapopen_avg=0.0:gapopen_max=0.0:gapopen_min=0.0:gapopen_std=0:gapopen_sum=0.0:gtdb_class_counter=:gtdb_domain_counter=:gtdb_family_counter=:gtdb_genus_counter=:gtdb_order_counter=:gtdb_phylum_counter=:gtdb_species_counter=:heptad_counter=MCP-38H--2:lbd_counter=:length_avg=104.0:length_max=104.0:length_min=104.0:length_std=0:length_sum=104.0:mismatch_avg=2.0:mismatch_max=2.0:mismatch_min=2.0:mismatch_std=0:mismatch_sum=2.0:name=N766304:qcovhsp_avg=100.0:qcovhsp_max=100.0:qcovhsp_min=100.0:qcovhsp_std=0:qcovhsp_sum=100.0:qend_avg=104.0:qend_max=104.0:qend_min=104.0:qend_std=0:qend_sum=104.0:qstart_avg=1.0:qstart_max=1.0:qstart_min=1.0:qstart_std=0:qstart_sum=1.0:ref_name_counter=GB_GCA_004144595.1_protein.faa_SEEM01000002.1_83@PF00015_full_PFAM.372.547--1:scovhsp_avg=59.4:scovhsp_max=59.4:scovhsp_min=59.4:scovhsp_std=0:scovhsp_sum=59.4:send_avg=155.0:send_max=155.0:send_min=155.0:send_std=0:send_sum=155.0:sstart_avg=52.0:sstart_max=52.0:sstart_min=52.0:sstart_std=0:sstart_sum=52.0])0.897:0.012377[&&NHX:Sample_counter=rhizpot1--4||rhizpot3--1||rhiztom1--1:Type_counter=GTDB--5||capture--6:besthit_avg=98.65:besthit_max=99.3:besthit_min=97.9:besthit_std=0.7549834435270729:besthit_sum=394.6:bitscore_avg=209.25:bitscore_max=249.0:bitscore_min=167.0:bitscore_std=45.94471315251263:bitscore_sum=837.0:capture_class_counter=c__Alphaproteobacteria--5||c__Gammaproteobacteria--1:capture_domain_counter=d__Bacteria--6:capture_family_counter=f__Aeromonadaceae--1||f__Azospirillaceae--1||f__Beijerinckiaceae--2||f__Dongiaceae--1||f__Xanthobacteraceae--1:capture_genus_counter=g__Aeromonas--1||g__BOG-933--1||g__Bosea--2||g__Bradyrhizobium--1||g__Dongia--1:capture_order_counter=o__Azospirillales--1||o__Dongiales--1||o__Enterobacterales--1||o__Rhizobiales--3:capture_phylum_counter=p__Proteobacteria--6:capture_species_counter=s__Aeromonas sanarellii--1||s__BOG-933 sp003165295--1||s__Bosea robiniae--1||s__Bosea sp004144595--1||s__Bradyrhizobium sp013240495--1||s__Dongia sp000620685--1:evalue_avg=1.680075e-54:evalue_max=6.63e-54:evalue_min=1.84e-85:evalue_std=3.30022454122443e-54:evalue_sum=6.7203e-54:gapopen_avg=0.0:gapopen_max=0.0:gapopen_min=0.0:gapopen_std=0.0:gapopen_sum=0.0:gtdb_class_counter=c__Alphaproteobacteria--5:gtdb_domain_counter=d__Bacteria--5:gtdb_family_counter=f__Beijerinckiaceae--5:gtdb_genus_counter=g__Bosea--5:gtdb_order_counter=o__Rhizobiales--5:gtdb_phylum_counter=p__Proteobacteria--5:gtdb_species_counter=s__Bosea robiniae--1||s__Bosea sp004144595--1||s__Bosea sp011764485--1||s__Bosea sp016428755--1||s__Bosea sp017308015--1:heptad_counter=MCP-38H--11:lbd_counter=:lca_tree=g__Bosea:length_avg=123.75:length_max=147.0:length_min=97.0:length_std=26.998456746019144:length_sum=495.0:mismatch_avg=1.5:mismatch_max=2.0:mismatch_min=1.0:mismatch_std=0.5773502691896257:mismatch_sum=6.0:name=N766305:qcovhsp_avg=100.0:qcovhsp_max=100.0:qcovhsp_min=100.0:qcovhsp_std=0.0:qcovhsp_sum=400.0:qend_avg=123.75:qend_max=147.0:qend_min=97.0:qend_std=26.998456746019144:qend_sum=495.0:qstart_avg=1.0:qstart_max=1.0:qstart_min=1.0:qstart_std=0.0:qstart_sum=4.0:ref_name_counter=GB_GCA_004144595.1_protein.faa_SEEM01000002.1_83@PF00015_full_PFAM.372.547--2||RS_GCF_011764485.1_protein.faa_NZ_AP022848.1_3605@PF00015_full_PFAM.372.547--1||RS_GCF_900102525.1_protein.faa_NZ_FNBZ01000001.1_741@PF00015_full_PFAM.371.547--1:scovhsp_avg=70.625:scovhsp_max=84.0:scovhsp_min=55.1:scovhsp_std=15.543567801505548:scovhsp_sum=282.5:send_avg=141.75:send_max=155.0:send_min=105.0:send_std=24.513601666557825:send_sum=567.0:sstart_avg=19.0:sstart_max=52.0:sstart_min=7.0:sstart_std=22.015146301277824:sstart_sum=76.0])0.628:0.00239464[&&NHX:Sample_counter=rhizpot1--4||rhizpot3--1||rhiztom1--1:Type_counter=GTDB--7||capture--6:besthit_avg=98.65:besthit_max=99.3:besthit_min=97.9:besthit_std=0.7549834435270729:besthit_sum=394.6:bitscore_avg=209.25:bitscore_max=249.0:bitscore_min=167.0:bitscore_std=45.94471315251263:bitscore_sum=837.0:capture_class_counter=c__Alphaproteobacteria--5||c__Gammaproteobacteria--1:capture_domain_counter=d__Bacteria--6:capture_family_counter=f__Aeromonadaceae--1||f__Azospirillaceae--1||f__Beijerinckiaceae--2||f__Dongiaceae--1||f__Xanthobacteraceae--1:capture_genus_counter=g__Aeromonas--1||g__BOG-933--1||g__Bosea--2||g__Bradyrhizobium--1||g__Dongia--1:capture_order_counter=o__Azospirillales--1||o__Dongiales--1||o__Enterobacterales--1||o__Rhizobiales--3:capture_phylum_counter=p__Proteobacteria--6:capture_species_counter=s__Aeromonas sanarellii--1||s__BOG-933 sp003165295--1||s__Bosea robiniae--1||s__Bosea sp004144595--1||s__Bradyrhizobium sp013240495--1||s__Dongia sp000620685--1:evalue_avg=1.680075e-54:evalue_max=6.63e-54:evalue_min=1.84e-85:evalue_std=3.30022454122443e-54:evalue_sum=6.7203e-54:gapopen_avg=0.0:gapopen_max=0.0:gapopen_min=0.0:gapopen_std=0.0:gapopen_sum=0.0:gtdb_class_counter=c__Alphaproteobacteria--7:gtdb_domain_counter=d__Bacteria--7:gtdb_family_counter=f__Beijerinckiaceae--7:gtdb_genus_counter=g__Bosea--7:gtdb_order_counter=o__Rhizobiales--7:gtdb_phylum_counter=p__Proteobacteria--7:gtdb_species_counter=s__Bosea robiniae--1||s__Bosea sp003248805--1||s__Bosea sp004144595--1||s__Bosea sp011764485--1||s__Bosea sp016428755--1||s__Bosea sp017308015--1||s__Bosea sp900473415--1:heptad_counter=MCP-38H--13:lbd_counter=:lca_tree=g__Bosea:length_avg=123.75:length_max=147.0:length_min=97.0:length_std=26.998456746019144:length_sum=495.0:mismatch_avg=1.5:mismatch_max=2.0:mismatch_min=1.0:mismatch_std=0.5773502691896257:mismatch_sum=6.0:name=N766306:qcovhsp_avg=100.0:qcovhsp_max=100.0:qcovhsp_min=100.0:qcovhsp_std=0.0:qcovhsp_sum=400.0:qend_avg=123.75:qend_max=147.0:qend_min=97.0:qend_std=26.998456746019144:qend_sum=495.0:qstart_avg=1.0:qstart_max=1.0:qstart_min=1.0:qstart_std=0.0:qstart_sum=4.0:ref_name_counter=GB_GCA_004144595.1_protein.faa_SEEM01000002.1_83@PF00015_full_PFAM.372.547--2||RS_GCF_011764485.1_protein.faa_NZ_AP022848.1_3605@PF00015_full_PFAM.372.547--1||RS_GCF_900102525.1_protein.faa_NZ_FNBZ01000001.1_741@PF00015_full_PFAM.371.547--1:scovhsp_avg=70.625:scovhsp_max=84.0:scovhsp_min=55.1:scovhsp_std=15.543567801505548:scovhsp_sum=282.5:send_avg=141.75:send_max=155.0:send_min=105.0:send_std=24.513601666557825:send_sum=567.0:sstart_avg=19.0:sstart_max=52.0:sstart_min=7.0:sstart_std=22.015146301277824:sstart_sum=76.0],((RS_GCF_000745475.1_protein.faa_NZ_JQJJ01000009.1_374@PF00015_full_PFAM.372.547:0.021306[&&NHX:Type=GTDB:gtdb_class=c__Alphaproteobacteria:gtdb_domain=d__Bacteria:gtdb_family=f__Beijerinckiaceae:gtdb_genus=g__Bosea:gtdb_order=o__Rhizobiales:gtdb_phylum=p__Proteobacteria:gtdb_species=s__Bosea vestrisii:heptad=MCP-38H:species=d__Bacteria_p__Proteobacteria_c__Alphaproteobacteria_o__Rhizobiales_f__Beijerinckiaceae_g__Bosea_s__Bosea vestrisii],((((GB_GCA_001898115.1_protein.faa_MKSQ01000008.1_483@PF00015_full_PFAM.371.547:5e-09[&&NHX:Type=GTDB:gtdb_class=c__Alphaproteobacteria:gtdb_domain=d__Bacteria:gtdb_family=f__Beijerinckiaceae:gtdb_genus=g__Bosea:gtdb_order=o__Rhizobiales:gtdb_phylum=p__Proteobacteria:gtdb_species=s__Bosea sp001898115:heptad=MCP-38H:species=d__Bacteria_p__Proteobacteria_c__Alphaproteobacteria_o__Rhizobiales_f__Beijerinckiaceae_g__Bosea_s__Bosea sp001898115],64918da5-88f4-5e31-8353-b775f9828001_3@MCPsignal.331.420:5e-09[&&NHX:Sample=rhiztom3:Type=capture:besthit=100.0:bitscore=157.0:capture_class=c__Alphaproteobacteria:capture_domain=d__Bacteria:capture_family=f__Beijerinckiaceae:capture_genus=g__Bosea:capture_order=o__Rhizobiales:capture_phylum=p__Proteobacteria:capture_species=s__Bosea sp001898115:evalue=2.12e-50:gapopen=0.0:heptad=MCP-38H:length=89.0:mismatch=0.0:qcovhsp=100.0:qend=89.0:qstart=1.0:ref_name=GB_GCA_001898115.1_protein.faa_MKSQ01000008.1_483@PF00015_full_PFAM.371.547:scovhsp=50.6:send=100.0:sstart=12.0])0.731:1.8e-08[&&NHX:Sample_counter=rhiztom3--1:Type_counter=GTDB--1||capture--1:besthit_avg=100.0:besthit_max=100.0:besthit_min=100.0:besthit_std=0:besthit_sum=100.0:bitscore_avg=157.0:bitscore_max=157.0:bitscore_min=157.0:bitscore_std=0:bitscore_sum=157.0:capture_class_counter=c__Alphaproteobacteria--1:capture_domain_counter=d__Bacteria--1:capture_family_counter=f__Beijerinckiaceae--1:capture_genus_counter=g__Bosea--1:capture_order_counter=o__Rhizobiales--1:capture_phylum_counter=p__Proteobacteria--1:capture_species_counter=s__Bosea sp001898115--1:evalue_avg=2.12e-50:evalue_max=2.12e-50:evalue_min=2.12e-50:evalue_std=0:evalue_sum=2.12e-50:gapopen_avg=0.0:gapopen_max=0.0:gapopen_min=0.0:gapopen_std=0:gapopen_sum=0.0:gtdb_class_counter=c__Alphaproteobacteria--1:gtdb_domain_counter=d__Bacteria--1:gtdb_family_counter=f__Beijerinckiaceae--1:gtdb_genus_counter=g__Bosea--1:gtdb_order_counter=o__Rhizobiales--1:gtdb_phylum_counter=p__Proteobacteria--1:gtdb_species_counter=s__Bosea sp001898115--1:heptad_counter=MCP-38H--2:lbd_counter=:lca_tree=s__Bosea sp001898115:length_avg=89.0:length_max=89.0:length_min=89.0:length_std=0:length_sum=89.0:mismatch_avg=0.0:mismatch_max=0.0:mismatch_min=0.0:mismatch_std=0:mismatch_sum=0.0:name=N766310:qcovhsp_avg=100.0:qcovhsp_max=100.0:qcovhsp_min=100.0:qcovhsp_std=0:qcovhsp_sum=100.0:qend_avg=89.0:qend_max=89.0:qend_min=89.0:qend_std=0:qend_sum=89.0:qstart_avg=1.0:qstart_max=1.0:qstart_min=1.0:qstart_std=0:qstart_sum=1.0:ref_name_counter=GB_GCA_001898115.1_protein.faa_MKSQ01000008.1_483@PF00015_full_PFAM.371.547--1:scovhsp_avg=50.6:scovhsp_max=50.6:scovhsp_min=50.6:scovhsp_std=0:scovhsp_sum=50.6:send_avg=100.0:send_max=100.0:send_min=100.0:send_std=0:send_sum=100.0:sstart_avg=12.0:sstart_max=12.0:sstart_min=12.0:sstart_std=0:sstart_sum=12.0],482e5fae-ec95-4c51-8978-70b26b23fe9f_4@MCPsignal.354.484:5e-09[&&NHX:Sample=rhiztom3:Type=capture:besthit=99.2:bitscore=214.0:capture_class=c__Alphaproteobacteria:capture_domain=d__Bacteria:capture_family=f__Beijerinckiaceae:capture_genus=g__Bosea:capture_order=o__Rhizobiales:capture_phylum=p__Proteobacteria:capture_species=s__Bosea sp001898115:evalue=3.44e-72:gapopen=1.0:heptad=MCP-38H:length=131.0:mismatch=0.0:qcovhsp=100.0:qend=130.0:qstart=1.0:ref_name=GB_GCA_001898115.1_protein.faa_MKSQ01000008.1_483@PF00015_full_PFAM.371.547:scovhsp=74.4:send=155.0:sstart=25.0])0.235:0.00416729[&&NHX:Sample_counter=rhiztom3--2:Type_counter=GTDB--1||capture--2:besthit_avg=99.6:besthit_max=100.0:besthit_min=99.2:besthit_std=0.565685424949236:besthit_sum=199.2:bitscore_avg=185.5:bitscore_max=214.0:bitscore_min=157.0:bitscore_std=40.30508652763321:bitscore_sum=371.0:capture_class_counter=c__Alphaproteobacteria--2:capture_domain_counter=d__Bacteria--2:capture_family_counter=f__Beijerinckiaceae--2:capture_genus_counter=g__Bosea--2:capture_order_counter=o__Rhizobiales--2:capture_phylum_counter=p__Proteobacteria--2:capture_species_counter=s__Bosea sp001898115--2:evalue_avg=1.06e-50:evalue_max=2.12e-50:evalue_min=3.44e-72:evalue_std=1.4990663761154807e-50:evalue_sum=2.12e-50:gapopen_avg=0.5:gapopen_max=1.0:gapopen_min=0.0:gapopen_std=0.7071067811865476:gapopen_sum=1.0:gtdb_class_counter=c__Alphaproteobacteria--1:gtdb_domain_counter=d__Bacteria--1:gtdb_family_counter=f__Beijerinckiaceae--1:gtdb_genus_counter=g__Bosea--1:gtdb_order_counter=o__Rhizobiales--1:gtdb_phylum_counter=p__Proteobacteria--1:gtdb_species_counter=s__Bosea sp001898115--1:heptad_counter=MCP-38H--3:lbd_counter=:lca_tree=s__Bosea sp001898115:length_avg=110.0:length_max=131.0:length_min=89.0:length_std=29.698484809834994:length_sum=220.0:mismatch_avg=0.0:mismatch_max=0.0:mismatch_min=0.0:mismatch_std=0.0:mismatch_sum=0.0:name=N766312:qcovhsp_avg=100.0:qcovhsp_max=100.0:qcovhsp_min=100.0:qcovhsp_std=0.0:qcovhsp_sum=200.0:qend_avg=109.5:qend_max=130.0:qend_min=89.0:qend_std=28.991378028648448:qend_sum=219.0:qstart_avg=1.0:qstart_max=1.0:qstart_min=1.0:qstart_std=0.0:qstart_sum=2.0:ref_name_counter=GB_GCA_001898115.1_protein.faa_MKSQ01000008.1_483@PF00015_full_PFAM.371.547--2:scovhsp_avg=62.5:scovhsp_max=74.4:scovhsp_min=50.6:scovhsp_std=16.829141392239833:scovhsp_sum=125.0:send_avg=127.5:send_max=155.0:send_min=100.0:send_std=38.890872965260115:send_sum=255.0:sstart_avg=18.5:sstart_max=25.0:sstart_min=12.0:sstart_std=9.192388155425117:sstart_sum=37.0],(RS_GCF_002220095.1_protein.faa_NZ_CP022372.1_3952@PF00015_full_PFAM.299.547:5e-09[&&NHX:Type=GTDB:gtdb_class=c__Alphaproteobacteria:gtdb_domain=d__Bacteria:gtdb_family=f__Beijerinckiaceae:gtdb_genus=g__Bosea:gtdb_order=o__Rhizobiales:gtdb_phylum=p__Proteobacteria:gtdb_species=s__Bosea sp002220095:heptad=MCP-38H:species=d__Bacteria_p__Proteobacteria_c__Alphaproteobacteria_o__Rhizobiales_f__Beijerinckiaceae_g__Bosea_s__Bosea sp002220095],c989b01a-76b7-431b-b186-495d05de2311_2@MCPsignal.180.329:0.0227437[&&NHX:Sample=rhiztom3:Type=capture:besthit=96.0:bitscore=236.0:capture_class=c__Alphaproteobacteria:capture_domain=d__Bacteria:capture_family=f__Magnetospirillaceae:capture_genus=g__Phaeospirillum:capture_order=o__Rhodospirillales:capture_phylum=p__Proteobacteria:capture_species=s__Phaeospirillum sp903853455:evalue=3.33e-79:gapopen=1.0:heptad=MCP-38H:length=149.0:mismatch=4.0:qcovhsp=100.0:qend=149.0:qstart=1.0:ref_name=RS_GCF_002220095.1_protein.faa_NZ_CP022372.1_3952@PF00015_full_PFAM.299.547:scovhsp=59.3:send=227.0:sstart=81.0])0.909:0.00956689[&&NHX:Sample_counter=rhiztom3--1:Type_counter=GTDB--1||capture--1:besthit_avg=96.0:besthit_max=96.0:besthit_min=96.0:besthit_std=0:besthit_sum=96.0:bitscore_avg=236.0:bitscore_max=236.0:bitscore_min=236.0:bitscore_std=0:bitscore_sum=236.0:capture_class_counter=c__Alphaproteobacteria--1:capture_domain_counter=d__Bacteria--1:capture_family_counter=f__Magnetospirillaceae--1:capture_genus_counter=g__Phaeospirillum--1:capture_order_counter=o__Rhodospirillales--1:capture_phylum_counter=p__Proteobacteria--1:capture_species_counter=s__Phaeospirillum sp903853455--1:evalue_avg=3.33e-79:evalue_max=3.33e-79:evalue_min=3.33e-79:evalue_std=0:evalue_sum=3.33e-79:gapopen_avg=1.0:gapopen_max=1.0:gapopen_min=1.0:gapopen_std=0:gapopen_sum=1.0:gtdb_class_counter=c__Alphaproteobacteria--1:gtdb_domain_counter=d__Bacteria--1:gtdb_family_counter=f__Beijerinckiaceae--1:gtdb_genus_counter=g__Bosea--1:gtdb_order_counter=o__Rhizobiales--1:gtdb_phylum_counter=p__Proteobacteria--1:gtdb_species_counter=s__Bosea sp002220095--1:heptad_counter=MCP-38H--2:lbd_counter=:lca_tree=s__Bosea sp002220095:length_avg=149.0:length_max=149.0:length_min=149.0:length_std=0:length_sum=149.0:mismatch_avg=4.0:mismatch_max=4.0:mismatch_min=4.0:mismatch_std=0:mismatch_sum=4.0:name=N766315:qcovhsp_avg=100.0:qcovhsp_max=100.0:qcovhsp_min=100.0:qcovhsp_std=0:qcovhsp_sum=100.0:qend_avg=149.0:qend_max=149.0:qend_min=149.0:qend_std=0:qend_sum=149.0:qstart_avg=1.0:qstart_max=1.0:qstart_min=1.0:qstart_std=0:qstart_sum=1.0:ref_name_counter=RS_GCF_002220095.1_protein.faa_NZ_CP022372.1_3952@PF00015_full_PFAM.299.547--1:scovhsp_avg=59.3:scovhsp_max=59.3:scovhsp_min=59.3:scovhsp_std=0:scovhsp_sum=59.3:send_avg=227.0:send_max=227.0:send_min=227.0:send_std=0:send_sum=227.0:sstart_avg=81.0:sstart_max=81.0:sstart_min=81.0:sstart_std=0:sstart_sum=81.0])0.78:0.00480984[&&NHX:Sample_counter=rhiztom3--3:Type_counter=GTDB--2||capture--3:besthit_avg=98.39999999999999:besthit_max=100.0:besthit_min=96.0:besthit_std=2.116601048851673:besthit_sum=295.2:bitscore_avg=202.33333333333334:bitscore_max=236.0:bitscore_min=157.0:bitscore_std=40.771722226726375:bitscore_sum=607.0:capture_class_counter=c__Alphaproteobacteria--3:capture_domain_counter=d__Bacteria--3:capture_family_counter=f__Beijerinckiaceae--2||f__Magnetospirillaceae--1:capture_genus_counter=g__Bosea--2||g__Phaeospirillum--1:capture_order_counter=o__Rhizobiales--2||o__Rhodospirillales--1:capture_phylum_counter=p__Proteobacteria--3:capture_species_counter=s__Bosea sp001898115--2||s__Phaeospirillum sp903853455--1:evalue_avg=7.066666666666666e-51:evalue_max=2.12e-50:evalue_min=3.33e-79:evalue_std=1.2239825706820064e-50:evalue_sum=2.12e-50:gapopen_avg=0.6666666666666666:gapopen_max=1.0:gapopen_min=0.0:gapopen_std=0.5773502691896258:gapopen_sum=2.0:gtdb_class_counter=c__Alphaproteobacteria--2:gtdb_domain_counter=d__Bacteria--2:gtdb_family_counter=f__Beijerinckiaceae--2:gtdb_genus_counter=g__Bosea--2:gtdb_order_counter=o__Rhizobiales--2:gtdb_phylum_counter=p__Proteobacteria--2:gtdb_species_counter=s__Bosea sp001898115--1||s__Bosea sp002220095--1:heptad_counter=MCP-38H--5:lbd_counter=:lca_tree=g__Bosea:length_avg=123.0:length_max=149.0:length_min=89.0:length_std=30.789608636681304:length_sum=369.0:mismatch_avg=1.3333333333333333:mismatch_max=4.0:mismatch_min=0.0:mismatch_std=2.3094010767585034:mismatch_sum=4.0:name=N766316:qcovhsp_avg=100.0:qcovhsp_max=100.0:qcovhsp_min=100.0:qcovhsp_std=0.0:qcovhsp_sum=300.0:qend_avg=122.66666666666667:qend_max=149.0:qend_min=89.0:qend_std=30.664855018951798:qend_sum=368.0:qstart_avg=1.0:qstart_max=1.0:qstart_min=1.0:qstart_std=0.0:qstart_sum=3.0:ref_name_counter=GB_GCA_001898115.1_protein.faa_MKSQ01000008.1_483@PF00015_full_PFAM.371.547--2||RS_GCF_002220095.1_protein.faa_NZ_CP022372.1_3952@PF00015_full_PFAM.299.547--1:scovhsp_avg=61.43333333333334:scovhsp_max=74.4:scovhsp_min=50.6:scovhsp_std=12.042563403749776:scovhsp_sum=184.3:send_avg=160.66666666666666:send_max=227.0:send_min=100.0:send_std=63.68935023481817:send_sum=482.0:sstart_avg=39.333333333333336:sstart_max=81.0:sstart_min=12.0:sstart_std=36.665151483845435:sstart_sum=118.0],GB_GCA_900466745.1_protein.faa_UBNE01000009.1_37@PF00015_full_PFAM.382.556:0.013068[&&NHX:Type=GTDB:gtdb_class=c__Alphaproteobacteria:gtdb_domain=d__Bacteria:gtdb_family=f__Beijerinckiaceae:gtdb_genus=g__Bosea:gtdb_order=o__Rhizobiales:gtdb_phylum=p__Proteobacteria:gtdb_species=s__Bosea sp900466745:heptad=MCP-38H:species=d__Bacteria_p__Proteobacteria_c__Alphaproteobacteria_o__Rhizobiales_f__Beijerinckiaceae_g__Bosea_s__Bosea sp900466745])0.657:0.00185492[&&NHX:Sample_counter=rhiztom3--3:Type_counter=GTDB--3||capture--3:besthit_avg=98.39999999999999:besthit_max=100.0:besthit_min=96.0:besthit_std=2.116601048851673:besthit_sum=295.2:bitscore_avg=202.33333333333334:bitscore_max=236.0:bitscore_min=157.0:bitscore_std=40.771722226726375:bitscore_sum=607.0:capture_class_counter=c__Alphaproteobacteria--3:capture_domain_counter=d__Bacteria--3:capture_family_counter=f__Beijerinckiaceae--2||f__Magnetospirillaceae--1:capture_genus_counter=g__Bosea--2||g__Phaeospirillum--1:capture_order_counter=o__Rhizobiales--2||o__Rhodospirillales--1:capture_phylum_counter=p__Proteobacteria--3:capture_species_counter=s__Bosea sp001898115--2||s__Phaeospirillum sp903853455--1:evalue_avg=7.066666666666666e-51:evalue_max=2.12e-50:evalue_min=3.33e-79:evalue_std=1.2239825706820064e-50:evalue_sum=2.12e-50:gapopen_avg=0.6666666666666666:gapopen_max=1.0:gapopen_min=0.0:gapopen_std=0.5773502691896258:gapopen_sum=2.0:gtdb_class_counter=c__Alphaproteobacteria--3:gtdb_domain_counter=d__Bacteria--3:gtdb_family_counter=f__Beijerinckiaceae--3:gtdb_genus_counter=g__Bosea--3:gtdb_order_counter=o__Rhizobiales--3:gtdb_phylum_counter=p__Proteobacteria--3:gtdb_species_counter=s__Bosea sp001898115--1||s__Bosea sp002220095--1||s__Bosea sp900466745--1:heptad_counter=MCP-38H--6:lbd_counter=:lca_tree=g__Bosea:length_avg=123.0:length_max=149.0:length_min=89.0:length_std=30.789608636681304:length_sum=369.0:mismatch_avg=1.3333333333333333:mismatch_max=4.0:mismatch_min=0.0:mismatch_std=2.3094010767585034:mismatch_sum=4.0:name=N766318:qcovhsp_avg=100.0:qcovhsp_max=100.0:qcovhsp_min=100.0:qcovhsp_std=0.0:qcovhsp_sum=300.0:qend_avg=122.66666666666667:qend_max=149.0:qend_min=89.0:qend_std=30.664855018951798:qend_sum=368.0:qstart_avg=1.0:qstart_max=1.0:qstart_min=1.0:qstart_std=0.0:qstart_sum=3.0:ref_name_counter=GB_GCA_001898115.1_protein.faa_MKSQ01000008.1_483@PF00015_full_PFAM.371.547--2||RS_GCF_002220095.1_protein.faa_NZ_CP022372.1_3952@PF00015_full_PFAM.299.547--1:scovhsp_avg=61.43333333333334:scovhsp_max=74.4:scovhsp_min=50.6:scovhsp_std=12.042563403749776:scovhsp_sum=184.3:send_avg=160.66666666666666:send_max=227.0:send_min=100.0:send_std=63.68935023481817:send_sum=482.0:sstart_avg=39.333333333333336:sstart_max=81.0:sstart_min=12.0:sstart_std=36.665151483845435:sstart_sum=118.0])0.6:0.0138575[&&NHX:Sample_counter=rhiztom3--3:Type_counter=GTDB--4||capture--3:besthit_avg=98.39999999999999:besthit_max=100.0:besthit_min=96.0:besthit_std=2.116601048851673:besthit_sum=295.2:bitscore_avg=202.33333333333334:bitscore_max=236.0:bitscore_min=157.0:bitscore_std=40.771722226726375:bitscore_sum=607.0:capture_class_counter=c__Alphaproteobacteria--3:capture_domain_counter=d__Bacteria--3:capture_family_counter=f__Beijerinckiaceae--2||f__Magnetospirillaceae--1:capture_genus_counter=g__Bosea--2||g__Phaeospirillum--1:capture_order_counter=o__Rhizobiales--2||o__Rhodospirillales--1:capture_phylum_counter=p__Proteobacteria--3:capture_species_counter=s__Bosea sp001898115--2||s__Phaeospirillum sp903853455--1:evalue_avg=7.066666666666666e-51:evalue_max=2.12e-50:evalue_min=3.33e-79:evalue_std=1.2239825706820064e-50:evalue_sum=2.12e-50:gapopen_avg=0.6666666666666666:gapopen_max=1.0:gapopen_min=0.0:gapopen_std=0.5773502691896258:gapopen_sum=2.0:gtdb_class_counter=c__Alphaproteobacteria--4:gtdb_domain_counter=d__Bacteria--4:gtdb_family_counter=f__Beijerinckiaceae--4:gtdb_genus_counter=g__Bosea--4:gtdb_order_counter=o__Rhizobiales--4:gtdb_phylum_counter=p__Proteobacteria--4:gtdb_species_counter=s__Bosea sp001898115--1||s__Bosea sp002220095--1||s__Bosea sp900466745--1||s__Bosea vestrisii--1:heptad_counter=MCP-38H--7:lbd_counter=:lca_tree=g__Bosea:length_avg=123.0:length_max=149.0:length_min=89.0:length_std=30.789608636681304:length_sum=369.0:mismatch_avg=1.3333333333333333:mismatch_max=4.0:mismatch_min=0.0:mismatch_std=2.3094010767585034:mismatch_sum=4.0:name=N766319:qcovhsp_avg=100.0:qcovhsp_max=100.0:qcovhsp_min=100.0:qcovhsp_std=0.0:qcovhsp_sum=300.0:qend_avg=122.66666666666667:qend_max=149.0:qend_min=89.0:qend_std=30.664855018951798:qend_sum=368.0:qstart_avg=1.0:qstart_max=1.0:qstart_min=1.0:qstart_std=0.0:qstart_sum=3.0:ref_name_counter=GB_GCA_001898115.1_protein.faa_MKSQ01000008.1_483@PF00015_full_PFAM.371.547--2||RS_GCF_002220095.1_protein.faa_NZ_CP022372.1_3952@PF00015_full_PFAM.299.547--1:scovhsp_avg=61.43333333333334:scovhsp_max=74.4:scovhsp_min=50.6:scovhsp_std=12.042563403749776:scovhsp_sum=184.3:send_avg=160.66666666666666:send_max=227.0:send_min=100.0:send_std=63.68935023481817:send_sum=482.0:sstart_avg=39.333333333333336:sstart_max=81.0:sstart_min=12.0:sstart_std=36.665151483845435:sstart_sum=118.0],(RS_GCF_900168195.1_protein.faa_NZ_FUYX01000007.1_207@PF00015_full_PFAM.356.532:5e-09[&&NHX:Type=GTDB:gtdb_class=c__Alphaproteobacteria:gtdb_domain=d__Bacteria:gtdb_family=f__Beijerinckiaceae:gtdb_genus=g__Bosea:gtdb_order=o__Rhizobiales:gtdb_phylum=p__Proteobacteria:gtdb_species=s__Bosea thiooxidans:heptad=MCP-38H:species=d__Bacteria_p__Proteobacteria_c__Alphaproteobacteria_o__Rhizobiales_f__Beijerinckiaceae_g__Bosea_s__Bosea thiooxidans],(((f0c4ecc1-642b-49dc-918c-53686e80a03e_2@MCPsignal.294.348:0.0236725[&&NHX:Sample=rhizpot3:Type=capture:capture_class=c__Alphaproteobacteria:capture_domain=d__Bacteria:capture_family=f__Beijerinckiaceae:capture_genus=g__Bosea:capture_order=o__Rhizobiales:capture_phylum=p__Proteobacteria:capture_species=s__Bosea sp001429395:heptad=MCP-38H],RS_GCF_008253865.1_protein.faa_NZ_CP042331.1_2361@PF00015_full_PFAM.273.550:0.0115355[&&NHX:Type=GTDB:gtdb_class=c__Alphaproteobacteria:gtdb_domain=d__Bacteria:gtdb_family=f__Beijerinckiaceae:gtdb_genus=g__Bosea:gtdb_order=o__Rhizobiales:gtdb_phylum=p__Proteobacteria:gtdb_species=s__Bosea sp008253865:heptad=MCP-38H:species=d__Bacteria_p__Proteobacteria_c__Alphaproteobacteria_o__Rhizobiales_f__Beijerinckiaceae_g__Bosea_s__Bosea sp008253865])0.063:0.00146629[&&NHX:Sample_counter=rhizpot3--1:Type_counter=GTDB--1||capture--1:capture_class_counter=c__Alphaproteobacteria--1:capture_domain_counter=d__Bacteria--1:capture_family_counter=f__Beijerinckiaceae--1:capture_genus_counter=g__Bosea--1:capture_order_counter=o__Rhizobiales--1:capture_phylum_counter=p__Proteobacteria--1:capture_species_counter=s__Bosea sp001429395--1:gtdb_class_counter=c__Alphaproteobacteria--1:gtdb_domain_counter=d__Bacteria--1:gtdb_family_counter=f__Beijerinckiaceae--1:gtdb_genus_counter=g__Bosea--1:gtdb_order_counter=o__Rhizobiales--1:gtdb_phylum_counter=p__Proteobacteria--1:gtdb_species_counter=s__Bosea sp008253865--1:heptad_counter=MCP-38H--2:lbd_counter=:lca_tree=s__Bosea sp008253865:name=N766323:ref_name_counter=],1cbbb8d1-7e76-43cc-b1aa-6c1af47817da_1@MCPsignal.174.307:0.012409[&&NHX:Sample=rhiztom3:Type=capture:besthit=97.7:bitscore=224.0:capture_class=c__Gammaproteobacteria:capture_domain=d__Bacteria:capture_family=f__Pseudomonadaceae:capture_genus=g__Pseudomonas_E:capture_order=o__Pseudomonadales:capture_phylum=p__Proteobacteria:capture_species=s__Pseudomonas_E sp016901015:evalue=8.6e-76:gapopen=0.0:heptad=MCP-38H:length=133.0:mismatch=3.0:qcovhsp=100.0:qend=133.0:qstart=1.0:ref_name=RS_GCF_900168195.1_protein.faa_NZ_FUYX01000007.1_207@PF00015_full_PFAM.356.532:scovhsp=75.6:send=140.0:sstart=8.0])0.766:0.0131268[&&NHX:Sample_counter=rhizpot3--1||rhiztom3--1:Type_counter=GTDB--1||capture--2:besthit_avg=97.7:besthit_max=97.7:besthit_min=97.7:besthit_std=0:besthit_sum=97.7:bitscore_avg=224.0:bitscore_max=224.0:bitscore_min=224.0:bitscore_std=0:bitscore_sum=224.0:capture_class_counter=c__Alphaproteobacteria--1||c__Gammaproteobacteria--1:capture_domain_counter=d__Bacteria--2:capture_family_counter=f__Beijerinckiaceae--1||f__Pseudomonadaceae--1:capture_genus_counter=g__Bosea--1||g__Pseudomonas_E--1:capture_order_counter=o__Pseudomonadales--1||o__Rhizobiales--1:capture_phylum_counter=p__Proteobacteria--2:capture_species_counter=s__Bosea sp001429395--1||s__Pseudomonas_E sp016901015--1:evalue_avg=8.6e-76:evalue_max=8.6e-76:evalue_min=8.6e-76:evalue_std=0:evalue_sum=8.6e-76:gapopen_avg=0.0:gapopen_max=0.0:gapopen_min=0.0:gapopen_std=0:gapopen_sum=0.0:gtdb_class_counter=c__Alphaproteobacteria--1:gtdb_domain_counter=d__Bacteria--1:gtdb_family_counter=f__Beijerinckiaceae--1:gtdb_genus_counter=g__Bosea--1:gtdb_order_counter=o__Rhizobiales--1:gtdb_phylum_counter=p__Proteobacteria--1:gtdb_species_counter=s__Bosea sp008253865--1:heptad_counter=MCP-38H--3:lbd_counter=:lca_tree=s__Bosea sp008253865:length_avg=133.0:length_max=133.0:length_min=133.0:length_std=0:length_sum=133.0:mismatch_avg=3.0:mismatch_max=3.0:mismatch_min=3.0:mismatch_std=0:mismatch_sum=3.0:name=N766325:qcovhsp_avg=100.0:qcovhsp_max=100.0:qcovhsp_min=100.0:qcovhsp_std=0:qcovhsp_sum=100.0:qend_avg=133.0:qend_max=133.0:qend_min=133.0:qend_std=0:qend_sum=133.0:qstart_avg=1.0:qstart_max=1.0:qstart_min=1.0:qstart_std=0:qstart_sum=1.0:ref_name_counter=RS_GCF_900168195.1_protein.faa_NZ_FUYX01000007.1_207@PF00015_full_PFAM.356.532--1:scovhsp_avg=75.6:scovhsp_max=75.6:scovhsp_min=75.6:scovhsp_std=0:scovhsp_sum=75.6:send_avg=140.0:send_max=140.0:send_min=140.0:send_std=0:send_sum=140.0:sstart_avg=8.0:sstart_max=8.0:sstart_min=8.0:sstart_std=0:sstart_sum=8.0],RS_GCF_900156025.1_protein.faa_NZ_FTMO01000001.1_712@PF00015_full_PFAM.383.556:0.0407503[&&NHX:Type=GTDB:gtdb_class=c__Alphaproteobacteria:gtdb_domain=d__Bacteria:gtdb_family=f__Beijerinckiaceae:gtdb_genus=g__Bosea:gtdb_order=o__Rhizobiales:gtdb_phylum=p__Proteobacteria:gtdb_species=s__Bosea sp900156025:heptad=MCP-38H:species=d__Bacteria_p__Proteobacteria_c__Alphaproteobacteria_o__Rhizobiales_f__Beijerinckiaceae_g__Bosea_s__Bosea sp900156025])0.763:0.00766809[&&NHX:Sample_counter=rhizpot3--1||rhiztom3--1:Type_counter=GTDB--2||capture--2:besthit_avg=97.7:besthit_max=97.7:besthit_min=97.7:besthit_std=0:besthit_sum=97.7:bitscore_avg=224.0:bitscore_max=224.0:bitscore_min=224.0:bitscore_std=0:bitscore_sum=224.0:capture_class_counter=c__Alphaproteobacteria--1||c__Gammaproteobacteria--1:capture_domain_counter=d__Bacteria--2:capture_family_counter=f__Beijerinckiaceae--1||f__Pseudomonadaceae--1:capture_genus_counter=g__Bosea--1||g__Pseudomonas_E--1:capture_order_counter=o__Pseudomonadales--1||o__Rhizobiales--1:capture_phylum_counter=p__Proteobacteria--2:capture_species_counter=s__Bosea sp001429395--1||s__Pseudomonas_E sp016901015--1:evalue_avg=8.6e-76:evalue_max=8.6e-76:evalue_min=8.6e-76:evalue_std=0:evalue_sum=8.6e-76:gapopen_avg=0.0:gapopen_max=0.0:gapopen_min=0.0:gapopen_std=0:gapopen_sum=0.0:gtdb_class_counter=c__Alphaproteobacteria--2:gtdb_domain_counter=d__Bacteria--2:gtdb_family_counter=f__Beijerinckiaceae--2:gtdb_genus_counter=g__Bosea--2:gtdb_order_counter=o__Rhizobiales--2:gtdb_phylum_counter=p__Proteobacteria--2:gtdb_species_counter=s__Bosea sp008253865--1||s__Bosea sp900156025--1:heptad_counter=MCP-38H--4:lbd_counter=:lca_tree=g__Bosea:length_avg=133.0:length_max=133.0:length_min=133.0:length_std=0:length_sum=133.0:mismatch_avg=3.0:mismatch_max=3.0:mismatch_min=3.0:mismatch_std=0:mismatch_sum=3.0:name=N766327:qcovhsp_avg=100.0:qcovhsp_max=100.0:qcovhsp_min=100.0:qcovhsp_std=0:qcovhsp_sum=100.0:qend_avg=133.0:qend_max=133.0:qend_min=133.0:qend_std=0:qend_sum=133.0:qstart_avg=1.0:qstart_max=1.0:qstart_min=1.0:qstart_std=0:qstart_sum=1.0:ref_name_counter=RS_GCF_900168195.1_protein.faa_NZ_FUYX01000007.1_207@PF00015_full_PFAM.356.532--1:scovhsp_avg=75.6:scovhsp_max=75.6:scovhsp_min=75.6:scovhsp_std=0:scovhsp_sum=75.6:send_avg=140.0:send_max=140.0:send_min=140.0:send_std=0:send_sum=140.0:sstart_avg=8.0:sstart_max=8.0:sstart_min=8.0:sstart_std=0:sstart_sum=8.0])0.766:0.00556429[&&NHX:Sample_counter=rhizpot3--1||rhiztom3--1:Type_counter=GTDB--3||capture--2:besthit_avg=97.7:besthit_max=97.7:besthit_min=97.7:besthit_std=0:besthit_sum=97.7:bitscore_avg=224.0:bitscore_max=224.0:bitscore_min=224.0:bitscore_std=0:bitscore_sum=224.0:capture_class_counter=c__Alphaproteobacteria--1||c__Gammaproteobacteria--1:capture_domain_counter=d__Bacteria--2:capture_family_counter=f__Beijerinckiaceae--1||f__Pseudomonadaceae--1:capture_genus_counter=g__Bosea--1||g__Pseudomonas_E--1:capture_order_counter=o__Pseudomonadales--1||o__Rhizobiales--1:capture_phylum_counter=p__Proteobacteria--2:capture_species_counter=s__Bosea sp001429395--1||s__Pseudomonas_E sp016901015--1:evalue_avg=8.6e-76:evalue_max=8.6e-76:evalue_min=8.6e-76:evalue_std=0:evalue_sum=8.6e-76:gapopen_avg=0.0:gapopen_max=0.0:gapopen_min=0.0:gapopen_std=0:gapopen_sum=0.0:gtdb_class_counter=c__Alphaproteobacteria--3:gtdb_domain_counter=d__Bacteria--3:gtdb_family_counter=f__Beijerinckiaceae--3:gtdb_genus_counter=g__Bosea--3:gtdb_order_counter=o__Rhizobiales--3:gtdb_phylum_counter=p__Proteobacteria--3:gtdb_species_counter=s__Bosea sp008253865--1||s__Bosea sp900156025--1||s__Bosea thiooxidans--1:heptad_counter=MCP-38H--5:lbd_counter=:lca_tree=g__Bosea:length_avg=133.0:length_max=133.0:length_min=133.0:length_std=0:length_sum=133.0:mismatch_avg=3.0:mismatch_max=3.0:mismatch_min=3.0:mismatch_std=0:mismatch_sum=3.0:name=N766328:qcovhsp_avg=100.0:qcovhsp_max=100.0:qcovhsp_min=100.0:qcovhsp_std=0:qcovhsp_sum=100.0:qend_avg=133.0:qend_max=133.0:qend_min=133.0:qend_std=0:qend_sum=133.0:qstart_avg=1.0:qstart_max=1.0:qstart_min=1.0:qstart_std=0:qstart_sum=1.0:ref_name_counter=RS_GCF_900168195.1_protein.faa_NZ_FUYX01000007.1_207@PF00015_full_PFAM.356.532--1:scovhsp_avg=75.6:scovhsp_max=75.6:scovhsp_min=75.6:scovhsp_std=0:scovhsp_sum=75.6:send_avg=140.0:send_max=140.0:send_min=140.0:send_std=0:send_sum=140.0:sstart_avg=8.0:sstart_max=8.0:sstart_min=8.0:sstart_std=0:sstart_sum=8.0])0.802:0.0129313[&&NHX:Sample_counter=rhizpot3--1||rhiztom3--4:Type_counter=GTDB--7||capture--5:besthit_avg=98.225:besthit_max=100.0:besthit_min=96.0:besthit_std=1.7632829230349472:besthit_sum=392.9:bitscore_avg=207.75:bitscore_max=236.0:bitscore_min=157.0:bitscore_std=35.00833234150598:bitscore_sum=831.0:capture_class_counter=c__Alphaproteobacteria--4||c__Gammaproteobacteria--1:capture_domain_counter=d__Bacteria--5:capture_family_counter=f__Beijerinckiaceae--3||f__Magnetospirillaceae--1||f__Pseudomonadaceae--1:capture_genus_counter=g__Bosea--3||g__Phaeospirillum--1||g__Pseudomonas_E--1:capture_order_counter=o__Pseudomonadales--1||o__Rhizobiales--3||o__Rhodospirillales--1:capture_phylum_counter=p__Proteobacteria--5:capture_species_counter=s__Bosea sp001429395--1||s__Bosea sp001898115--2||s__Phaeospirillum sp903853455--1||s__Pseudomonas_E sp016901015--1:evalue_avg=5.3e-51:evalue_max=2.12e-50:evalue_min=3.33e-79:evalue_std=1.0599999999999998e-50:evalue_sum=2.12e-50:gapopen_avg=0.5:gapopen_max=1.0:gapopen_min=0.0:gapopen_std=0.5773502691896257:gapopen_sum=2.0:gtdb_class_counter=c__Alphaproteobacteria--7:gtdb_domain_counter=d__Bacteria--7:gtdb_family_counter=f__Beijerinckiaceae--7:gtdb_genus_counter=g__Bosea--7:gtdb_order_counter=o__Rhizobiales--7:gtdb_phylum_counter=p__Proteobacteria--7:gtdb_species_counter=s__Bosea sp001898115--1||s__Bosea sp002220095--1||s__Bosea sp008253865--1||s__Bosea sp900156025--1||s__Bosea sp900466745--1||s__Bosea thiooxidans--1||s__Bosea vestrisii--1:heptad_counter=MCP-38H--12:lbd_counter=:lca_tree=g__Bosea:length_avg=125.5:length_max=149.0:length_min=89.0:length_std=25.632011235952593:length_sum=502.0:mismatch_avg=1.75:mismatch_max=4.0:mismatch_min=0.0:mismatch_std=2.0615528128088303:mismatch_sum=7.0:name=N766329:qcovhsp_avg=100.0:qcovhsp_max=100.0:qcovhsp_min=100.0:qcovhsp_std=0.0:qcovhsp_sum=400.0:qend_avg=125.25:qend_max=149.0:qend_min=89.0:qend_std=25.565275929145248:qend_sum=501.0:qstart_avg=1.0:qstart_max=1.0:qstart_min=1.0:qstart_std=0.0:qstart_sum=4.0:ref_name_counter=GB_GCA_001898115.1_protein.faa_MKSQ01000008.1_483@PF00015_full_PFAM.371.547--2||RS_GCF_002220095.1_protein.faa_NZ_CP022372.1_3952@PF00015_full_PFAM.299.547--1||RS_GCF_900168195.1_protein.faa_NZ_FUYX01000007.1_207@PF00015_full_PFAM.356.532--1:scovhsp_avg=64.975:scovhsp_max=75.6:scovhsp_min=50.6:scovhsp_std=12.118408861452618:scovhsp_sum=259.9:send_avg=155.5:send_max=227.0:send_min=100.0:send_std=53.018864567246254:send_sum=622.0:sstart_avg=31.5:sstart_max=81.0:sstart_min=8.0:sstart_std=33.78855822118882:sstart_sum=126.0])0:5e-09[&&NHX:Sample_counter=rhizpot1--4||rhizpot3--2||rhiztom1--1||rhiztom3--4:Type_counter=GTDB--14||capture--11:besthit_avg=98.4375:besthit_max=100.0:besthit_min=96.0:besthit_std=1.2760849725401735:besthit_sum=787.5:bitscore_avg=208.5:bitscore_max=249.0:bitscore_min=157.0:bitscore_std=37.8228955603802:bitscore_sum=1668.0:capture_class_counter=c__Alphaproteobacteria--9||c__Gammaproteobacteria--2:capture_domain_counter=d__Bacteria--11:capture_family_counter=f__Aeromonadaceae--1||f__Azospirillaceae--1||f__Beijerinckiaceae--5||f__Dongiaceae--1||f__Magnetospirillaceae--1||f__Pseudomonadaceae--1||f__Xanthobacteraceae--1:capture_genus_counter=g__Aeromonas--1||g__BOG-933--1||g__Bosea--5||g__Bradyrhizobium--1||g__Dongia--1||g__Phaeospirillum--1||g__Pseudomonas_E--1:capture_order_counter=o__Azospirillales--1||o__Dongiales--1||o__Enterobacterales--1||o__Pseudomonadales--1||o__Rhizobiales--6||o__Rhodospirillales--1:capture_phylum_counter=p__Proteobacteria--11:capture_species_counter=s__Aeromonas sanarellii--1||s__BOG-933 sp003165295--1||s__Bosea robiniae--1||s__Bosea sp001429395--1||s__Bosea sp001898115--2||s__Bosea sp004144595--1||s__Bradyrhizobium sp013240495--1||s__Dongia sp000620685--1||s__Phaeospirillum sp903853455--1||s__Pseudomonas_E sp016901015--1:evalue_avg=2.6508400375e-51:evalue_max=2.12e-50:evalue_min=1.84e-85:evalue_std=7.494992811678152e-51:evalue_sum=2.12067203e-50:gapopen_avg=0.25:gapopen_max=1.0:gapopen_min=0.0:gapopen_std=0.4629100498862757:gapopen_sum=2.0:gtdb_class_counter=c__Alphaproteobacteria--14:gtdb_domain_counter=d__Bacteria--14:gtdb_family_counter=f__Beijerinckiaceae--14:gtdb_genus_counter=g__Bosea--14:gtdb_order_counter=o__Rhizobiales--14:gtdb_phylum_counter=p__Proteobacteria--14:gtdb_species_counter=s__Bosea robiniae--1||s__Bosea sp001898115--1||s__Bosea sp002220095--1||s__Bosea sp003248805--1||s__Bosea sp004144595--1||s__Bosea sp008253865--1||s__Bosea sp011764485--1||s__Bosea sp016428755--1||s__Bosea sp017308015--1||s__Bosea sp900156025--1||s__Bosea sp900466745--1||s__Bosea sp900473415--1||s__Bosea thiooxidans--1||s__Bosea vestrisii--1:heptad_counter=MCP-38H--25:lbd_counter=:lca_tree=g__Bosea:length_avg=124.625:length_max=149.0:length_min=89.0:length_std=24.389327291138756:length_sum=997.0:mismatch_avg=1.625:mismatch_max=4.0:mismatch_min=0.0:mismatch_std=1.407885953173359:mismatch_sum=13.0:name=N766330:qcovhsp_avg=100.0:qcovhsp_max=100.0:qcovhsp_min=100.0:qcovhsp_std=0.0:qcovhsp_sum=800.0:qend_avg=124.5:qend_max=149.0:qend_min=89.0:qend_std=24.35452436700124:qend_sum=996.0:qstart_avg=1.0:qstart_max=1.0:qstart_min=1.0:qstart_std=0.0:qstart_sum=8.0:ref_name_counter=GB_GCA_001898115.1_protein.faa_MKSQ01000008.1_483@PF00015_full_PFAM.371.547--2||GB_GCA_004144595.1_protein.faa_SEEM01000002.1_83@PF00015_full_PFAM.372.547--2||RS_GCF_002220095.1_protein.faa_NZ_CP022372.1_3952@PF00015_full_PFAM.299.547--1||RS_GCF_011764485.1_protein.faa_NZ_AP022848.1_3605@PF00015_full_PFAM.372.547--1||RS_GCF_900102525.1_protein.faa_NZ_FNBZ01000001.1_741@PF00015_full_PFAM.371.547--1||RS_GCF_900168195.1_protein.faa_NZ_FUYX01000007.1_207@PF00015_full_PFAM.356.532--1:scovhsp_avg=67.8:scovhsp_max=84.0:scovhsp_min=50.6:scovhsp_std=13.251522823542098:scovhsp_sum=542.4:send_avg=148.625:send_max=227.0:send_min=100.0:send_std=38.9392842402484:send_sum=1189.0:sstart_avg=25.25:sstart_max=81.0:sstart_min=7.0:sstart_std=27.233120591347166:sstart_sum=202.0],9ff8b6b7-8ae4-4a0f-b9b0-bad5f4cb3697_6@MCPsignal.101.205:0.212631[&&NHX:Sample=rhiztom1:Type=capture:besthit=79.2:bitscore=134.0:capture_class=c__Alphaproteobacteria:capture_domain=d__Bacteria:capture_family=f__Azospirillaceae:capture_genus=g__BOG-933:capture_order=o__Azospirillales:capture_phylum=p__Proteobacteria:capture_species=s__BOG-933 sp003165295:evalue=4.89e-41:gapopen=0.0:heptad=MCP-38H:length=101.0:mismatch=21.0:qcovhsp=97.1:qend=104.0:qstart=4.0:ref_name=RS_GCF_016428755.1_protein.faa_NZ_JAELTI010000077.1_16@PF00015_full_PFAM.372.547:scovhsp=57.7:send=105.0:sstart=5.0])0.875:0.0210585[&&NHX:Sample_counter=rhizpot1--4||rhizpot3--2||rhiztom1--2||rhiztom3--4:Type_counter=GTDB--14||capture--12:besthit_avg=96.3:besthit_max=100.0:besthit_min=79.2:besthit_std=6.522652834545157:besthit_sum=866.6999999999999:bitscore_avg=200.22222222222223:bitscore_max=249.0:bitscore_min=134.0:bitscore_std=43.22550687319288:bitscore_sum=1802.0:capture_class_counter=c__Alphaproteobacteria--10||c__Gammaproteobacteria--2:capture_domain_counter=d__Bacteria--12:capture_family_counter=f__Aeromonadaceae--1||f__Azospirillaceae--2||f__Beijerinckiaceae--5||f__Dongiaceae--1||f__Magnetospirillaceae--1||f__Pseudomonadaceae--1||f__Xanthobacteraceae--1:capture_genus_counter=g__Aeromonas--1||g__BOG-933--2||g__Bosea--5||g__Bradyrhizobium--1||g__Dongia--1||g__Phaeospirillum--1||g__Pseudomonas_E--1:capture_order_counter=o__Azospirillales--2||o__Dongiales--1||o__Enterobacterales--1||o__Pseudomonadales--1||o__Rhizobiales--6||o__Rhodospirillales--1:capture_phylum_counter=p__Proteobacteria--12:capture_species_counter=s__Aeromonas sanarellii--1||s__BOG-933 sp003165295--2||s__Bosea robiniae--1||s__Bosea sp001429395--1||s__Bosea sp001898115--2||s__Bosea sp004144595--1||s__Bradyrhizobium sp013240495--1||s__Dongia sp000620685--1||s__Phaeospirillum sp903853455--1||s__Pseudomonas_E sp016901015--1:evalue_avg=5.433333335689636e-42:evalue_max=4.89e-41:evalue_min=1.84e-85:evalue_std=1.6299999999116387e-41:evalue_sum=4.890000002120672e-41:gapopen_avg=0.2222222222222222:gapopen_max=1.0:gapopen_min=0.0:gapopen_std=0.44095855184409843:gapopen_sum=2.0:gtdb_class_counter=c__Alphaproteobacteria--14:gtdb_domain_counter=d__Bacteria--14:gtdb_family_counter=f__Beijerinckiaceae--14:gtdb_genus_counter=g__Bosea--14:gtdb_order_counter=o__Rhizobiales--14:gtdb_phylum_counter=p__Proteobacteria--14:gtdb_species_counter=s__Bosea robiniae--1||s__Bosea sp001898115--1||s__Bosea sp002220095--1||s__Bosea sp003248805--1||s__Bosea sp004144595--1||s__Bosea sp008253865--1||s__Bosea sp011764485--1||s__Bosea sp016428755--1||s__Bosea sp017308015--1||s__Bosea sp900156025--1||s__Bosea sp900466745--1||s__Bosea sp900473415--1||s__Bosea thiooxidans--1||s__Bosea vestrisii--1:heptad_counter=MCP-38H--26:lbd_counter=:lca_tree=g__Bosea:length_avg=122.0:length_max=149.0:length_min=89.0:length_std=24.13503677229434:length_sum=1098.0:mismatch_avg=3.7777777777777777:mismatch_max=21.0:mismatch_min=0.0:mismatch_std=6.591239977761729:mismatch_sum=34.0:name=N766332:qcovhsp_avg=99.67777777777778:qcovhsp_max=100.0:qcovhsp_min=97.1:qcovhsp_std=0.9666666666666686:qcovhsp_sum=897.1:qend_avg=122.22222222222223:qend_max=149.0:qend_min=89.0:qend_std=23.784331910828282:qend_sum=1100.0:qstart_avg=1.3333333333333333:qstart_max=4.0:qstart_min=1.0:qstart_std=1.0:qstart_sum=12.0:ref_name_counter=GB_GCA_001898115.1_protein.faa_MKSQ01000008.1_483@PF00015_full_PFAM.371.547--2||GB_GCA_004144595.1_protein.faa_SEEM01000002.1_83@PF00015_full_PFAM.372.547--2||RS_GCF_002220095.1_protein.faa_NZ_CP022372.1_3952@PF00015_full_PFAM.299.547--1||RS_GCF_011764485.1_protein.faa_NZ_AP022848.1_3605@PF00015_full_PFAM.372.547--1||RS_GCF_016428755.1_protein.faa_NZ_JAELTI010000077.1_16@PF00015_full_PFAM.372.547--1||RS_GCF_900102525.1_protein.faa_NZ_FNBZ01000001.1_741@PF00015_full_PFAM.371.547--1||RS_GCF_900168195.1_protein.faa_NZ_FUYX01000007.1_207@PF00015_full_PFAM.356.532--1:scovhsp_avg=66.67777777777778:scovhsp_max=84.0:scovhsp_min=50.6:scovhsp_std=12.844724381801443:scovhsp_sum=600.1:send_avg=143.77777777777777:send_max=227.0:send_min=100.0:send_std=39.21982208583365:send_sum=1294.0:sstart_avg=23.0:sstart_max=81.0:sstart_min=5.0:sstart_std=26.353367906208877:sstart_sum=207.0])0.392:0.0122504[&&NHX:Sample_counter=rhizpot1--4||rhizpot3--3||rhiztom1--2||rhiztom3--4:Type_counter=GTDB--14||capture--13:besthit_avg=96.3:besthit_max=100.0:besthit_min=79.2:besthit_std=6.522652834545157:besthit_sum=866.6999999999999:bitscore_avg=200.22222222222223:bitscore_max=249.0:bitscore_min=134.0:bitscore_std=43.22550687319288:bitscore_sum=1802.0:capture_class_counter=c__Alphaproteobacteria--11||c__Gammaproteobacteria--2:capture_domain_counter=d__Bacteria--13:capture_family_counter=f__Aeromonadaceae--1||f__Azospirillaceae--2||f__Beijerinckiaceae--5||f__Dongiaceae--1||f__Magnetospirillaceae--1||f__Pseudomonadaceae--1||f__Sphingomonadaceae--1||f__Xanthobacteraceae--1:capture_genus_counter=g__Aeromonas--1||g__BOG-933--2||g__Bosea--5||g__Bradyrhizobium--1||g__Dongia--1||g__Phaeospirillum--1||g__Pseudomonas_E--1||g__Sphingomonas--1:capture_order_counter=o__Azospirillales--2||o__Dongiales--1||o__Enterobacterales--1||o__Pseudomonadales--1||o__Rhizobiales--6||o__Rhodospirillales--1||o__Sphingomonadales--1:capture_phylum_counter=p__Proteobacteria--13:capture_species_counter=s__Aeromonas sanarellii--1||s__BOG-933 sp003165295--2||s__Bosea robiniae--1||s__Bosea sp001429395--1||s__Bosea sp001898115--2||s__Bosea sp004144595--1||s__Bradyrhizobium sp013240495--1||s__Dongia sp000620685--1||s__Phaeospirillum sp903853455--1||s__Pseudomonas_E sp016901015--1||s__Sphingomonas sp003688595--1:evalue_avg=5.433333335689636e-42:evalue_max=4.89e-41:evalue_min=1.84e-85:evalue_std=1.6299999999116387e-41:evalue_sum=4.890000002120672e-41:gapopen_avg=0.2222222222222222:gapopen_max=1.0:gapopen_min=0.0:gapopen_std=0.44095855184409843:gapopen_sum=2.0:gtdb_class_counter=c__Alphaproteobacteria--14:gtdb_domain_counter=d__Bacteria--14:gtdb_family_counter=f__Beijerinckiaceae--14:gtdb_genus_counter=g__Bosea--14:gtdb_order_counter=o__Rhizobiales--14:gtdb_phylum_counter=p__Proteobacteria--14:gtdb_species_counter=s__Bosea robiniae--1||s__Bosea sp001898115--1||s__Bosea sp002220095--1||s__Bosea sp003248805--1||s__Bosea sp004144595--1||s__Bosea sp008253865--1||s__Bosea sp011764485--1||s__Bosea sp016428755--1||s__Bosea sp017308015--1||s__Bosea sp900156025--1||s__Bosea sp900466745--1||s__Bosea sp900473415--1||s__Bosea thiooxidans--1||s__Bosea vestrisii--1:heptad_counter=MCP-38H--27:lbd_counter=:lca_tree=g__Bosea:length_avg=122.0:length_max=149.0:length_min=89.0:length_std=24.13503677229434:length_sum=1098.0:mismatch_avg=3.7777777777777777:mismatch_max=21.0:mismatch_min=0.0:mismatch_std=6.591239977761729:mismatch_sum=34.0:name=N766333:qcovhsp_avg=99.67777777777778:qcovhsp_max=100.0:qcovhsp_min=97.1:qcovhsp_std=0.9666666666666686:qcovhsp_sum=897.1:qend_avg=122.22222222222223:qend_max=149.0:qend_min=89.0:qend_std=23.784331910828282:qend_sum=1100.0:qstart_avg=1.3333333333333333:qstart_max=4.0:qstart_min=1.0:qstart_std=1.0:qstart_sum=12.0:ref_name_counter=GB_GCA_001898115.1_protein.faa_MKSQ01000008.1_483@PF00015_full_PFAM.371.547--2||GB_GCA_004144595.1_protein.faa_SEEM01000002.1_83@PF00015_full_PFAM.372.547--2||RS_GCF_002220095.1_protein.faa_NZ_CP022372.1_3952@PF00015_full_PFAM.299.547--1||RS_GCF_011764485.1_protein.faa_NZ_AP022848.1_3605@PF00015_full_PFAM.372.547--1||RS_GCF_016428755.1_protein.faa_NZ_JAELTI010000077.1_16@PF00015_full_PFAM.372.547--1||RS_GCF_900102525.1_protein.faa_NZ_FNBZ01000001.1_741@PF00015_full_PFAM.371.547--1||RS_GCF_900168195.1_protein.faa_NZ_FUYX01000007.1_207@PF00015_full_PFAM.356.532--1:scovhsp_avg=66.67777777777778:scovhsp_max=84.0:scovhsp_min=50.6:scovhsp_std=12.844724381801443:scovhsp_sum=600.1:send_avg=143.77777777777777:send_max=227.0:send_min=100.0:send_std=39.21982208583365:send_sum=1294.0:sstart_avg=23.0:sstart_max=81.0:sstart_min=5.0:sstart_std=26.353367906208877:sstart_sum=207.0],((b32c9a6e-f5ad-4b77-ac94-5a1f8057fc17_6@MCPsignal.708.857:0.0282172[&&NHX:Sample=rhiztom1:Type=capture:besthit=83.3:bitscore=202.0:capture_class=c__Alphaproteobacteria:capture_domain=d__Bacteria:capture_family=f__Beijerinckiaceae:capture_genus=g__Bosea:capture_order=o__Rhizobiales:capture_phylum=p__Proteobacteria:capture_species=s__Bosea sp001426225:evalue=6.79e-67:gapopen=1.0:heptad=MCP-38H:length=150.0:mismatch=24.0:qcovhsp=100.0:qend=149.0:qstart=1.0:ref_name=RS_GCF_900108245.1_protein.faa_NZ_FNUY01000001.1_665@PF00015_full_PFAM.375.547:scovhsp=87.2:send=156.0:sstart=7.0],(RS_GCF_001426225.1_protein.faa_NZ_LMRT01000001.1_78@PF00015_full_PFAM.273.556:5e-09[&&NHX:Type=GTDB:gtdb_class=c__Alphaproteobacteria:gtdb_domain=d__Bacteria:gtdb_family=f__Beijerinckiaceae:gtdb_genus=g__Bosea:gtdb_order=o__Rhizobiales:gtdb_phylum=p__Proteobacteria:gtdb_species=s__Bosea sp001426225:heptad=MCP-38H:species=d__Bacteria_p__Proteobacteria_c__Alphaproteobacteria_o__Rhizobiales_f__Beijerinckiaceae_g__Bosea_s__Bosea sp001426225],3f005edb-a0fc-4beb-a2fb-ea2317259ffa_4@MCPsignal.182.330:5e-09[&&NHX:Sample=rhiztom1:Type=capture:besthit=99.3:bitscore=199.0:capture_class=c__Alphaproteobacteria:capture_domain=d__Bacteria:capture_family=f__Beijerinckiaceae:capture_genus=g__Bosea:capture_order=o__Rhizobiales:capture_phylum=p__Proteobacteria:capture_species=s__Bosea sp001426225:evalue=3.39e-64:gapopen=0.0:heptad=MCP-38H:length=148.0:mismatch=1.0:qcovhsp=100.0:qend=148.0:qstart=1.0:ref_name=RS_GCF_001426225.1_protein.faa_NZ_LMRT01000001.1_78@PF00015_full_PFAM.273.556:scovhsp=52.3:send=261.0:sstart=114.0])0.849:5e-09[&&NHX:Sample_counter=rhiztom1--1:Type_counter=GTDB--1||capture--1:besthit_avg=99.3:besthit_max=99.3:besthit_min=99.3:besthit_std=0:besthit_sum=99.3:bitscore_avg=199.0:bitscore_max=199.0:bitscore_min=199.0:bitscore_std=0:bitscore_sum=199.0:capture_class_counter=c__Alphaproteobacteria--1:capture_domain_counter=d__Bacteria--1:capture_family_counter=f__Beijerinckiaceae--1:capture_genus_counter=g__Bosea--1:capture_order_counter=o__Rhizobiales--1:capture_phylum_counter=p__Proteobacteria--1:capture_species_counter=s__Bosea sp001426225--1:evalue_avg=3.39e-64:evalue_max=3.39e-64:evalue_min=3.39e-64:evalue_std=0:evalue_sum=3.39e-64:gapopen_avg=0.0:gapopen_max=0.0:gapopen_min=0.0:gapopen_std=0:gapopen_sum=0.0:gtdb_class_counter=c__Alphaproteobacteria--1:gtdb_domain_counter=d__Bacteria--1:gtdb_family_counter=f__Beijerinckiaceae--1:gtdb_genus_counter=g__Bosea--1:gtdb_order_counter=o__Rhizobiales--1:gtdb_phylum_counter=p__Proteobacteria--1:gtdb_species_counter=s__Bosea sp001426225--1:heptad_counter=MCP-38H--2:lbd_counter=:lca_tree=s__Bosea sp001426225:length_avg=148.0:length_max=148.0:length_min=148.0:length_std=0:length_sum=148.0:mismatch_avg=1.0:mismatch_max=1.0:mismatch_min=1.0:mismatch_std=0:mismatch_sum=1.0:name=N766337:qcovhsp_avg=100.0:qcovhsp_max=100.0:qcovhsp_min=100.0:qcovhsp_std=0:qcovhsp_sum=100.0:qend_avg=148.0:qend_max=148.0:qend_min=148.0:qend_std=0:qend_sum=148.0:qstart_avg=1.0:qstart_max=1.0:qstart_min=1.0:qstart_std=0:qstart_sum=1.0:ref_name_counter=RS_GCF_001426225.1_protein.faa_NZ_LMRT01000001.1_78@PF00015_full_PFAM.273.556--1:scovhsp_avg=52.3:scovhsp_max=52.3:scovhsp_min=52.3:scovhsp_std=0:scovhsp_sum=52.3:send_avg=261.0:send_max=261.0:send_min=261.0:send_std=0:send_sum=261.0:sstart_avg=114.0:sstart_max=114.0:sstart_min=114.0:sstart_std=0:sstart_sum=114.0])0:5e-09[&&NHX:Sample_counter=rhiztom1--2:Type_counter=GTDB--1||capture--2:besthit_avg=91.3:besthit_max=99.3:besthit_min=83.3:besthit_std=11.313708498984761:besthit_sum=182.6:bitscore_avg=200.5:bitscore_max=202.0:bitscore_min=199.0:bitscore_std=2.1213203435596424:bitscore_sum=401.0:capture_class_counter=c__Alphaproteobacteria--2:capture_domain_counter=d__Bacteria--2:capture_family_counter=f__Beijerinckiaceae--2:capture_genus_counter=g__Bosea--2:capture_order_counter=o__Rhizobiales--2:capture_phylum_counter=p__Proteobacteria--2:capture_species_counter=s__Bosea sp001426225--2:evalue_avg=1.698395e-64:evalue_max=3.39e-64:evalue_min=6.79e-67:evalue_std=2.3922907331781393e-64:evalue_sum=3.39679e-64:gapopen_avg=0.5:gapopen_max=1.0:gapopen_min=0.0:gapopen_std=0.7071067811865476:gapopen_sum=1.0:gtdb_class_counter=c__Alphaproteobacteria--1:gtdb_domain_counter=d__Bacteria--1:gtdb_family_counter=f__Beijerinckiaceae--1:gtdb_genus_counter=g__Bosea--1:gtdb_order_counter=o__Rhizobiales--1:gtdb_phylum_counter=p__Proteobacteria--1:gtdb_species_counter=s__Bosea sp001426225--1:heptad_counter=MCP-38H--3:lbd_counter=:lca_tree=s__Bosea sp001426225:length_avg=149.0:length_max=150.0:length_min=148.0:length_std=1.4142135623730951:length_sum=298.0:mismatch_avg=12.5:mismatch_max=24.0:mismatch_min=1.0:mismatch_std=16.263455967290593:mismatch_sum=25.0:name=N766338:qcovhsp_avg=100.0:qcovhsp_max=100.0:qcovhsp_min=100.0:qcovhsp_std=0.0:qcovhsp_sum=200.0:qend_avg=148.5:qend_max=149.0:qend_min=148.0:qend_std=0.7071067811865476:qend_sum=297.0:qstart_avg=1.0:qstart_max=1.0:qstart_min=1.0:qstart_std=0.0:qstart_sum=2.0:ref_name_counter=RS_GCF_001426225.1_protein.faa_NZ_LMRT01000001.1_78@PF00015_full_PFAM.273.556--1||RS_GCF_900108245.1_protein.faa_NZ_FNUY01000001.1_665@PF00015_full_PFAM.375.547--1:scovhsp_avg=69.75:scovhsp_max=87.2:scovhsp_min=52.3:scovhsp_std=24.678026663410513:scovhsp_sum=139.5:send_avg=208.5:send_max=261.0:send_min=156.0:send_std=74.24621202458749:send_sum=417.0:sstart_avg=60.5:sstart_max=114.0:sstart_min=7.0:sstart_std=75.66042558696059:sstart_sum=121.0],e5f65f03-f770-4db0-acc0-1996a5c42046_5@MCPsignal.417.468:0.0224525[&&NHX:Sample=rhiztom1:Type=capture:capture_class=c__Alphaproteobacteria:capture_domain=d__Bacteria:capture_family=f__Beijerinckiaceae:capture_genus=g__Bosea:capture_order=o__Rhizobiales:capture_phylum=p__Proteobacteria:capture_species=s__Bosea sp001426225:heptad=MCP-38H])0.868:0.0303323[&&NHX:Sample_counter=rhiztom1--3:Type_counter=GTDB--1||capture--3:besthit_avg=91.3:besthit_max=99.3:besthit_min=83.3:besthit_std=11.313708498984761:besthit_sum=182.6:bitscore_avg=200.5:bitscore_max=202.0:bitscore_min=199.0:bitscore_std=2.1213203435596424:bitscore_sum=401.0:capture_class_counter=c__Alphaproteobacteria--3:capture_domain_counter=d__Bacteria--3:capture_family_counter=f__Beijerinckiaceae--3:capture_genus_counter=g__Bosea--3:capture_order_counter=o__Rhizobiales--3:capture_phylum_counter=p__Proteobacteria--3:capture_species_counter=s__Bosea sp001426225--3:evalue_avg=1.698395e-64:evalue_max=3.39e-64:evalue_min=6.79e-67:evalue_std=2.3922907331781393e-64:evalue_sum=3.39679e-64:gapopen_avg=0.5:gapopen_max=1.0:gapopen_min=0.0:gapopen_std=0.7071067811865476:gapopen_sum=1.0:gtdb_class_counter=c__Alphaproteobacteria--1:gtdb_domain_counter=d__Bacteria--1:gtdb_family_counter=f__Beijerinckiaceae--1:gtdb_genus_counter=g__Bosea--1:gtdb_order_counter=o__Rhizobiales--1:gtdb_phylum_counter=p__Proteobacteria--1:gtdb_species_counter=s__Bosea sp001426225--1:heptad_counter=MCP-38H--4:lbd_counter=:lca_tree=s__Bosea sp001426225:length_avg=149.0:length_max=150.0:length_min=148.0:length_std=1.4142135623730951:length_sum=298.0:mismatch_avg=12.5:mismatch_max=24.0:mismatch_min=1.0:mismatch_std=16.263455967290593:mismatch_sum=25.0:name=N766340:qcovhsp_avg=100.0:qcovhsp_max=100.0:qcovhsp_min=100.0:qcovhsp_std=0.0:qcovhsp_sum=200.0:qend_avg=148.5:qend_max=149.0:qend_min=148.0:qend_std=0.7071067811865476:qend_sum=297.0:qstart_avg=1.0:qstart_max=1.0:qstart_min=1.0:qstart_std=0.0:qstart_sum=2.0:ref_name_counter=RS_GCF_001426225.1_protein.faa_NZ_LMRT01000001.1_78@PF00015_full_PFAM.273.556--1||RS_GCF_900108245.1_protein.faa_NZ_FNUY01000001.1_665@PF00015_full_PFAM.375.547--1:scovhsp_avg=69.75:scovhsp_max=87.2:scovhsp_min=52.3:scovhsp_std=24.678026663410513:scovhsp_sum=139.5:send_avg=208.5:send_max=261.0:send_min=156.0:send_std=74.24621202458749:send_sum=417.0:sstart_avg=60.5:sstart_max=114.0:sstart_min=7.0:sstart_std=75.66042558696059:sstart_sum=121.0])0.911:0.0209376[&&NHX:Sample_counter=rhizpot1--4||rhizpot3--3||rhiztom1--5||rhiztom3--4:Type_counter=GTDB--15||capture--16:besthit_avg=95.39090909090909:besthit_max=100.0:besthit_min=79.2:besthit_std=7.136309206509278:besthit_sum=1049.3:bitscore_avg=200.27272727272728:bitscore_max=249.0:bitscore_min=134.0:bitscore_std=38.6680511768848:bitscore_sum=2203.0:capture_class_counter=c__Alphaproteobacteria--14||c__Gammaproteobacteria--2:capture_domain_counter=d__Bacteria--16:capture_family_counter=f__Aeromonadaceae--1||f__Azospirillaceae--2||f__Beijerinckiaceae--8||f__Dongiaceae--1||f__Magnetospirillaceae--1||f__Pseudomonadaceae--1||f__Sphingomonadaceae--1||f__Xanthobacteraceae--1:capture_genus_counter=g__Aeromonas--1||g__BOG-933--2||g__Bosea--8||g__Bradyrhizobium--1||g__Dongia--1||g__Phaeospirillum--1||g__Pseudomonas_E--1||g__Sphingomonas--1:capture_order_counter=o__Azospirillales--2||o__Dongiales--1||o__Enterobacterales--1||o__Pseudomonadales--1||o__Rhizobiales--9||o__Rhodospirillales--1||o__Sphingomonadales--1:capture_phylum_counter=p__Proteobacteria--16:capture_species_counter=s__Aeromonas sanarellii--1||s__BOG-933 sp003165295--2||s__Bosea robiniae--1||s__Bosea sp001426225--3||s__Bosea sp001429395--1||s__Bosea sp001898115--2||s__Bosea sp004144595--1||s__Bradyrhizobium sp013240495--1||s__Dongia sp000620685--1||s__Phaeospirillum sp903853455--1||s__Pseudomonas_E sp016901015--1||s__Sphingomonas sp003688595--1:evalue_avg=4.4454545473824296e-42:evalue_max=4.89e-41:evalue_min=1.84e-85:evalue_std=1.4743904749213235e-41:evalue_sum=4.890000002120672e-41:gapopen_avg=0.2727272727272727:gapopen_max=1.0:gapopen_min=0.0:gapopen_std=0.46709936649691375:gapopen_sum=3.0:gtdb_class_counter=c__Alphaproteobacteria--15:gtdb_domain_counter=d__Bacteria--15:gtdb_family_counter=f__Beijerinckiaceae--15:gtdb_genus_counter=g__Bosea--15:gtdb_order_counter=o__Rhizobiales--15:gtdb_phylum_counter=p__Proteobacteria--15:gtdb_species_counter=s__Bosea robiniae--1||s__Bosea sp001426225--1||s__Bosea sp001898115--1||s__Bosea sp002220095--1||s__Bosea sp003248805--1||s__Bosea sp004144595--1||s__Bosea sp008253865--1||s__Bosea sp011764485--1||s__Bosea sp016428755--1||s__Bosea sp017308015--1||s__Bosea sp900156025--1||s__Bosea sp900466745--1||s__Bosea sp900473415--1||s__Bosea thiooxidans--1||s__Bosea vestrisii--1:heptad_counter=MCP-38H--31:lbd_counter=:lca_tree=g__Bosea:length_avg=126.9090909090909:length_max=150.0:length_min=89.0:length_std=24.196919413241616:length_sum=1396.0:mismatch_avg=5.363636363636363:mismatch_max=24.0:mismatch_min=0.0:mismatch_std=8.582222640700103:mismatch_sum=59.0:name=N766341:qcovhsp_avg=99.73636363636363:qcovhsp_max=100.0:qcovhsp_min=97.1:qcovhsp_std=0.8743828992755162:qcovhsp_sum=1097.1:qend_avg=127.0:qend_max=149.0:qend_min=89.0:qend_std=23.7823463939116:qend_sum=1397.0:qstart_avg=1.2727272727272727:qstart_max=4.0:qstart_min=1.0:qstart_std=0.9045340337332909:qstart_sum=14.0:ref_name_counter=GB_GCA_001898115.1_protein.faa_MKSQ01000008.1_483@PF00015_full_PFAM.371.547--2||GB_GCA_004144595.1_protein.faa_SEEM01000002.1_83@PF00015_full_PFAM.372.547--2||RS_GCF_001426225.1_protein.faa_NZ_LMRT01000001.1_78@PF00015_full_PFAM.273.556--1||RS_GCF_002220095.1_protein.faa_NZ_CP022372.1_3952@PF00015_full_PFAM.299.547--1||RS_GCF_011764485.1_protein.faa_NZ_AP022848.1_3605@PF00015_full_PFAM.372.547--1||RS_GCF_016428755.1_protein.faa_NZ_JAELTI010000077.1_16@PF00015_full_PFAM.372.547--1||RS_GCF_900102525.1_protein.faa_NZ_FNBZ01000001.1_741@PF00015_full_PFAM.371.547--1||RS_GCF_900108245.1_protein.faa_NZ_FNUY01000001.1_665@PF00015_full_PFAM.375.547--1||RS_GCF_900168195.1_protein.faa_NZ_FUYX01000007.1_207@PF00015_full_PFAM.356.532--1:scovhsp_avg=67.23636363636363:scovhsp_max=87.2:scovhsp_min=50.6:scovhsp_std=13.943978824372385:scovhsp_sum=739.6:send_avg=155.54545454545453:send_max=261.0:send_min=100.0:send_std=49.671649129787575:send_sum=1711.0:sstart_avg=29.818181818181817:sstart_max=114.0:sstart_min=5.0:sstart_std=36.85327171858201:sstart_sum=328.0],(((RS_GCF_002917105.1_protein.faa_NZ_PQFZ01000016.1_68@PF00015_full_PFAM.273.545:5e-09[&&NHX:Type=GTDB:gtdb_class=c__Alphaproteobacteria:gtdb_domain=d__Bacteria:gtdb_family=f__Beijerinckiaceae:gtdb_genus=g__Bosea:gtdb_order=o__Rhizobiales:gtdb_phylum=p__Proteobacteria:gtdb_species=s__Bosea psychrotolerans:heptad=MCP-38H:species=d__Bacteria_p__Proteobacteria_c__Alphaproteobacteria_o__Rhizobiales_f__Beijerinckiaceae_g__Bosea_s__Bosea psychrotolerans],(RS_GCF_900113835.1_protein.faa_NZ_FOQV01000003.1_107@PF00015_full_PFAM.273.545:0.00494268[&&NHX:Type=GTDB:gtdb_class=c__Alphaproteobacteria:gtdb_domain=d__Bacteria:gtdb_family=f__Beijerinckiaceae:gtdb_genus=g__Bosea:gtdb_order=o__Rhizobiales:gtdb_phylum=p__Proteobacteria:gtdb_species=s__Bosea sp900113835:heptad=MCP-38H:species=d__Bacteria_p__Proteobacteria_c__Alphaproteobacteria_o__Rhizobiales_f__Beijerinckiaceae_g__Bosea_s__Bosea sp900113835],RS_GCF_001741865.1_protein.faa_NZ_CP017147.1_2309@PF00015_full_PFAM.273.545:5e-09[&&NHX:Type=GTDB:gtdb_class=c__Alphaproteobacteria:gtdb_domain=d__Bacteria:gtdb_family=f__Beijerinckiaceae:gtdb_genus=g__Bosea:gtdb_order=o__Rhizobiales:gtdb_phylum=p__Proteobacteria:gtdb_species=s__Bosea vaviloviae:heptad=MCP-38H:species=d__Bacteria_p__Proteobacteria_c__Alphaproteobacteria_o__Rhizobiales_f__Beijerinckiaceae_g__Bosea_s__Bosea vaviloviae])0.845:0.00246466[&&NHX:Sample_counter=:Type_counter=GTDB--2:capture_class_counter=:capture_domain_counter=:capture_family_counter=:capture_genus_counter=:capture_order_counter=:capture_phylum_counter=:capture_species_counter=:evoltype=D:gtdb_class_counter=c__Alphaproteobacteria--2:gtdb_domain_counter=d__Bacteria--2:gtdb_family_counter=f__Beijerinckiaceae--2:gtdb_genus_counter=g__Bosea--2:gtdb_order_counter=o__Rhizobiales--2:gtdb_phylum_counter=p__Proteobacteria--2:gtdb_species_counter=s__Bosea sp900113835--1||s__Bosea vaviloviae--1:heptad_counter=MCP-38H--2:lbd_counter=:lca=d__Bacteria:lca_tree=g__Bosea:name=N766345:ref_name_counter=])0.882:0.00992662[&&NHX:Sample_counter=:Type_counter=GTDB--3:capture_class_counter=:capture_domain_counter=:capture_family_counter=:capture_genus_counter=:capture_order_counter=:capture_phylum_counter=:capture_species_counter=:evoltype=D:gtdb_class_counter=c__Alphaproteobacteria--3:gtdb_domain_counter=d__Bacteria--3:gtdb_family_counter=f__Beijerinckiaceae--3:gtdb_genus_counter=g__Bosea--3:gtdb_order_counter=o__Rhizobiales--3:gtdb_phylum_counter=p__Proteobacteria--3:gtdb_species_counter=s__Bosea psychrotolerans--1||s__Bosea sp900113835--1||s__Bosea vaviloviae--1:heptad_counter=MCP-38H--3:lbd_counter=:lca=d__Bacteria:lca_tree=g__Bosea:name=N766346:ref_name_counter=],(RS_GCF_001562255.1_protein.faa_NZ_CP014301.1_182@PF00015_full_PFAM.377.545:5e-09[&&NHX:Type=GTDB:gtdb_class=c__Alphaproteobacteria:gtdb_domain=d__Bacteria:gtdb_family=f__Beijerinckiaceae:gtdb_genus=g__Bosea:gtdb_order=o__Rhizobiales:gtdb_phylum=p__Proteobacteria:gtdb_species=s__Bosea sp001562255:heptad=MCP-38H:species=d__Bacteria_p__Proteobacteria_c__Alphaproteobacteria_o__Rhizobiales_f__Beijerinckiaceae_g__Bosea_s__Bosea sp001562255],(RS_GCF_003351345.1_protein.faa_NZ_QQTO01000023.1_11@PF00015_full_PFAM.377.546:0.0188755[&&NHX:Type=GTDB:gtdb_class=c__Alphaproteobacteria:gtdb_domain=d__Bacteria:gtdb_family=f__Beijerinckiaceae:gtdb_genus=g__Bosea:gtdb_order=o__Rhizobiales:gtdb_phylum=p__Proteobacteria:gtdb_species=s__Bosea caraganae:heptad=MCP-38H:species=d__Bacteria_p__Proteobacteria_c__Alphaproteobacteria_o__Rhizobiales_f__Beijerinckiaceae_g__Bosea_s__Bosea caraganae],RS_GCF_004341515.1_protein.faa_NZ_SLZF01000014.1_119@PF00015_full_PFAM.376.544:0.00889785[&&NHX:Type=GTDB:gtdb_class=c__Alphaproteobacteria:gtdb_domain=d__Bacteria:gtdb_family=f__Beijerinckiaceae:gtdb_genus=g__Bosea:gtdb_order=o__Rhizobiales:gtdb_phylum=p__Proteobacteria:gtdb_species=s__Bosea sp004341515:heptad=MCP-38H:species=d__Bacteria_p__Proteobacteria_c__Alphaproteobacteria_o__Rhizobiales_f__Beijerinckiaceae_g__Bosea_s__Bosea sp004341515])0.938:0.0190287[&&NHX:Sample_counter=:Type_counter=GTDB--2:capture_class_counter=:capture_domain_counter=:capture_family_counter=:capture_genus_counter=:capture_order_counter=:capture_phylum_counter=:capture_species_counter=:evoltype=D:gtdb_class_counter=c__Alphaproteobacteria--2:gtdb_domain_counter=d__Bacteria--2:gtdb_family_counter=f__Beijerinckiaceae--2:gtdb_genus_counter=g__Bosea--2:gtdb_order_counter=o__Rhizobiales--2:gtdb_phylum_counter=p__Proteobacteria--2:gtdb_species_counter=s__Bosea caraganae--1||s__Bosea sp004341515--1:heptad_counter=MCP-38H--2:lbd_counter=:lca=d__Bacteria:lca_tree=g__Bosea:name=N766350:ref_name_counter=])0.897:0.0121868[&&NHX:Sample_counter=:Type_counter=GTDB--3:capture_class_counter=:capture_domain_counter=:capture_family_counter=:capture_genus_counter=:capture_order_counter=:capture_phylum_counter=:capture_species_counter=:evoltype=D:gtdb_class_counter=c__Alphaproteobacteria--3:gtdb_domain_counter=d__Bacteria--3:gtdb_family_counter=f__Beijerinckiaceae--3:gtdb_genus_counter=g__Bosea--3:gtdb_order_counter=o__Rhizobiales--3:gtdb_phylum_counter=p__Proteobacteria--3:gtdb_species_counter=s__Bosea caraganae--1||s__Bosea sp001562255--1||s__Bosea sp004341515--1:heptad_counter=MCP-38H--3:lbd_counter=:lca=d__Bacteria:lca_tree=g__Bosea:name=N766351:ref_name_counter=])0.03:0.00426505[&&NHX:Sample_counter=:Type_counter=GTDB--6:capture_class_counter=:capture_domain_counter=:capture_family_counter=:capture_genus_counter=:capture_order_counter=:capture_phylum_counter=:capture_species_counter=:evoltype=D:gtdb_class_counter=c__Alphaproteobacteria--6:gtdb_domain_counter=d__Bacteria--6:gtdb_family_counter=f__Beijerinckiaceae--6:gtdb_genus_counter=g__Bosea--6:gtdb_order_counter=o__Rhizobiales--6:gtdb_phylum_counter=p__Proteobacteria--6:gtdb_species_counter=s__Bosea caraganae--1||s__Bosea psychrotolerans--1||s__Bosea sp001562255--1||s__Bosea sp004341515--1||s__Bosea sp900113835--1||s__Bosea vaviloviae--1:heptad_counter=MCP-38H--6:lbd_counter=:lca=d__Bacteria:lca_tree=g__Bosea:name=N766352:ref_name_counter=],(((((13ed1328-4205-4548-a039-6775ea8ed9c3_3@MCPsignal.263.399:0.0123302[&&NHX:Sample=rhizpot1:Type=capture:besthit=98.5:bitscore=224.0:capture_class=c__Alphaproteobacteria:capture_domain=d__Bacteria:capture_family=f__Magnetospirillaceae:capture_genus=g__Magnetospirillum:capture_order=o__Rhodospirillales:capture_phylum=p__Proteobacteria:capture_species=s__Magnetospirillum sp006218045:evalue=8.51e-76:gapopen=0.0:heptad=MCP-38H:length=136.0:mismatch=2.0:qcovhsp=100.0:qend=136.0:qstart=1.0:ref_name=GB_GCA_900470775.1_protein.faa_UCBZ01000014.1_32@PF00015_full_PFAM.376.548:scovhsp=79.1:send=153.0:sstart=18.0],((RS_GCF_001295925.1_protein.faa_NZ_LJHQ01000014.1_11@PF00015_full_PFAM.376.549:0.0255552[&&NHX:Type=GTDB:gtdb_class=c__Alphaproteobacteria:gtdb_domain=d__Bacteria:gtdb_family=f__Beijerinckiaceae:gtdb_genus=g__Bosea:gtdb_order=o__Rhizobiales:gtdb_phylum=p__Proteobacteria:gtdb_species=s__Bosea sp001295925:heptad=MCP-38H:species=d__Bacteria_p__Proteobacteria_c__Alphaproteobacteria_o__Rhizobiales_f__Beijerinckiaceae_g__Bosea_s__Bosea sp001295925],GB_GCA_003241815.1_protein.faa_QBLV01000126.1_2@PF00015_full_PFAM.376.527:0.00494288[&&NHX:Type=GTDB:gtdb_class=c__Alphaproteobacteria:gtdb_domain=d__Bacteria:gtdb_family=f__Beijerinckiaceae:gtdb_genus=g__Bosea:gtdb_order=o__Rhizobiales:gtdb_phylum=p__Proteobacteria:gtdb_species=s__Bosea sp003241815:heptad=MCP-38H:species=d__Bacteria_p__Proteobacteria_c__Alphaproteobacteria_o__Rhizobiales_f__Beijerinckiaceae_g__Bosea_s__Bosea sp003241815])0.774:0.00506574[&&NHX:Sample_counter=:Type_counter=GTDB--2:capture_class_counter=:capture_domain_counter=:capture_family_counter=:capture_genus_counter=:capture_order_counter=:capture_phylum_counter=:capture_species_counter=:evoltype=D:gtdb_class_counter=c__Alphaproteobacteria--2:gtdb_domain_counter=d__Bacteria--2:gtdb_family_counter=f__Beijerinckiaceae--2:gtdb_genus_counter=g__Bosea--2:gtdb_order_counter=o__Rhizobiales--2:gtdb_phylum_counter=p__Proteobacteria--2:gtdb_species_counter=s__Bosea sp001295925--1||s__Bosea sp003241815--1:heptad_counter=MCP-38H--2:lbd_counter=:lca=d__Bacteria:lca_tree=g__Bosea:name=N766356:ref_name_counter=],(GB_GCA_900470775.1_protein.faa_UCBZ01000014.1_32@PF00015_full_PFAM.376.548:5e-09[&&NHX:Type=GTDB:gtdb_class=c__Alphaproteobacteria:gtdb_domain=d__Bacteria:gtdb_family=f__Beijerinckiaceae:gtdb_genus=g__Bosea:gtdb_order=o__Rhizobiales:gtdb_phylum=p__Proteobacteria:gtdb_species=s__Bosea sp900470775:heptad=MCP-38H:species=d__Bacteria_p__Proteobacteria_c__Alphaproteobacteria_o__Rhizobiales_f__Beijerinckiaceae_g__Bosea_s__Bosea sp900470775],596ebffc-4b20-4c04-883a-013df59567c1_2@MCPsignal.512.659:0.0159357[&&NHX:Sample=rhizpot3:Type=capture:besthit=98.0:bitscore=241.0:capture_class=c__Gammaproteobacteria:capture_domain=d__Bacteria:capture_family=f__Xanthomonadaceae:capture_genus=g__Xanthomonas:capture_order=o__Xanthomonadales:capture_phylum=p__Proteobacteria:capture_species=s__Xanthomonas populi:evalue=2.64e-82:gapopen=0.0:heptad=MCP-38H:length=147.0:mismatch=3.0:qcovhsp=100.0:qend=147.0:qstart=1.0:ref_name=GB_GCA_900470775.1_protein.faa_UCBZ01000014.1_32@PF00015_full_PFAM.376.548:scovhsp=85.5:send=153.0:sstart=7.0])0:5e-09[&&NHX:Sample_counter=rhizpot3--1:Type_counter=GTDB--1||capture--1:besthit_avg=98.0:besthit_max=98.0:besthit_min=98.0:besthit_std=0:besthit_sum=98.0:bitscore_avg=241.0:bitscore_max=241.0:bitscore_min=241.0:bitscore_std=0:bitscore_sum=241.0:capture_class_counter=c__Gammaproteobacteria--1:capture_domain_counter=d__Bacteria--1:capture_family_counter=f__Xanthomonadaceae--1:capture_genus_counter=g__Xanthomonas--1:capture_order_counter=o__Xanthomonadales--1:capture_phylum_counter=p__Proteobacteria--1:capture_species_counter=s__Xanthomonas populi--1:evalue_avg=2.64e-82:evalue_max=2.64e-82:evalue_min=2.64e-82:evalue_std=0:evalue_sum=2.64e-82:gapopen_avg=0.0:gapopen_max=0.0:gapopen_min=0.0:gapopen_std=0:gapopen_sum=0.0:gtdb_class_counter=c__Alphaproteobacteria--1:gtdb_domain_counter=d__Bacteria--1:gtdb_family_counter=f__Beijerinckiaceae--1:gtdb_genus_counter=g__Bosea--1:gtdb_order_counter=o__Rhizobiales--1:gtdb_phylum_counter=p__Proteobacteria--1:gtdb_species_counter=s__Bosea sp900470775--1:heptad_counter=MCP-38H--2:lbd_counter=:lca_tree=s__Bosea sp900470775:length_avg=147.0:length_max=147.0:length_min=147.0:length_std=0:length_sum=147.0:mismatch_avg=3.0:mismatch_max=3.0:mismatch_min=3.0:mismatch_std=0:mismatch_sum=3.0:name=N766359:qcovhsp_avg=100.0:qcovhsp_max=100.0:qcovhsp_min=100.0:qcovhsp_std=0:qcovhsp_sum=100.0:qend_avg=147.0:qend_max=147.0:qend_min=147.0:qend_std=0:qend_sum=147.0:qstart_avg=1.0:qstart_max=1.0:qstart_min=1.0:qstart_std=0:qstart_sum=1.0:ref_name_counter=GB_GCA_900470775.1_protein.faa_UCBZ01000014.1_32@PF00015_full_PFAM.376.548--1:scovhsp_avg=85.5:scovhsp_max=85.5:scovhsp_min=85.5:scovhsp_std=0:scovhsp_sum=85.5:send_avg=153.0:send_max=153.0:send_min=153.0:send_std=0:send_sum=153.0:sstart_avg=7.0:sstart_max=7.0:sstart_min=7.0:sstart_std=0:sstart_sum=7.0])0:5e-09[&&NHX:Sample_counter=rhizpot3--1:Type_counter=GTDB--3||capture--1:besthit_avg=98.0:besthit_max=98.0:besthit_min=98.0:besthit_std=0:besthit_sum=98.0:bitscore_avg=241.0:bitscore_max=241.0:bitscore_min=241.0:bitscore_std=0:bitscore_sum=241.0:capture_class_counter=c__Gammaproteobacteria--1:capture_domain_counter=d__Bacteria--1:capture_family_counter=f__Xanthomonadaceae--1:capture_genus_counter=g__Xanthomonas--1:capture_order_counter=o__Xanthomonadales--1:capture_phylum_counter=p__Proteobacteria--1:capture_species_counter=s__Xanthomonas populi--1:evalue_avg=2.64e-82:evalue_max=2.64e-82:evalue_min=2.64e-82:evalue_std=0:evalue_sum=2.64e-82:gapopen_avg=0.0:gapopen_max=0.0:gapopen_min=0.0:gapopen_std=0:gapopen_sum=0.0:gtdb_class_counter=c__Alphaproteobacteria--3:gtdb_domain_counter=d__Bacteria--3:gtdb_family_counter=f__Beijerinckiaceae--3:gtdb_genus_counter=g__Bosea--3:gtdb_order_counter=o__Rhizobiales--3:gtdb_phylum_counter=p__Proteobacteria--3:gtdb_species_counter=s__Bosea sp001295925--1||s__Bosea sp003241815--1||s__Bosea sp900470775--1:heptad_counter=MCP-38H--4:lbd_counter=:lca_tree=g__Bosea:length_avg=147.0:length_max=147.0:length_min=147.0:length_std=0:length_sum=147.0:mismatch_avg=3.0:mismatch_max=3.0:mismatch_min=3.0:mismatch_std=0:mismatch_sum=3.0:name=N766360:qcovhsp_avg=100.0:qcovhsp_max=100.0:qcovhsp_min=100.0:qcovhsp_std=0:qcovhsp_sum=100.0:qend_avg=147.0:qend_max=147.0:qend_min=147.0:qend_std=0:qend_sum=147.0:qstart_avg=1.0:qstart_max=1.0:qstart_min=1.0:qstart_std=0:qstart_sum=1.0:ref_name_counter=GB_GCA_900470775.1_protein.faa_UCBZ01000014.1_32@PF00015_full_PFAM.376.548--1:scovhsp_avg=85.5:scovhsp_max=85.5:scovhsp_min=85.5:scovhsp_std=0:scovhsp_sum=85.5:send_avg=153.0:send_max=153.0:send_min=153.0:send_std=0:send_sum=153.0:sstart_avg=7.0:sstart_max=7.0:sstart_min=7.0:sstart_std=0:sstart_sum=7.0])0:5e-09[&&NHX:Sample_counter=rhizpot1--1||rhizpot3--1:Type_counter=GTDB--3||capture--2:besthit_avg=98.25:besthit_max=98.5:besthit_min=98.0:besthit_std=0.3535533905932738:besthit_sum=196.5:bitscore_avg=232.5:bitscore_max=241.0:bitscore_min=224.0:bitscore_std=12.020815280171307:bitscore_sum=465.0:capture_class_counter=c__Alphaproteobacteria--1||c__Gammaproteobacteria--1:capture_domain_counter=d__Bacteria--2:capture_family_counter=f__Magnetospirillaceae--1||f__Xanthomonadaceae--1:capture_genus_counter=g__Magnetospirillum--1||g__Xanthomonas--1:capture_order_counter=o__Rhodospirillales--1||o__Xanthomonadales--1:capture_phylum_counter=p__Proteobacteria--2:capture_species_counter=s__Magnetospirillum sp006218045--1||s__Xanthomonas populi--1:evalue_avg=4.25500132e-76:evalue_max=8.51e-76:evalue_min=2.64e-82:evalue_std=6.017476841135618e-76:evalue_sum=8.51000264e-76:gapopen_avg=0.0:gapopen_max=0.0:gapopen_min=0.0:gapopen_std=0.0:gapopen_sum=0.0:gtdb_class_counter=c__Alphaproteobacteria--3:gtdb_domain_counter=d__Bacteria--3:gtdb_family_counter=f__Beijerinckiaceae--3:gtdb_genus_counter=g__Bosea--3:gtdb_order_counter=o__Rhizobiales--3:gtdb_phylum_counter=p__Proteobacteria--3:gtdb_species_counter=s__Bosea sp001295925--1||s__Bosea sp003241815--1||s__Bosea sp900470775--1:heptad_counter=MCP-38H--5:lbd_counter=:lca_tree=g__Bosea:length_avg=141.5:length_max=147.0:length_min=136.0:length_std=7.7781745930520225:length_sum=283.0:mismatch_avg=2.5:mismatch_max=3.0:mismatch_min=2.0:mismatch_std=0.7071067811865476:mismatch_sum=5.0:name=N766361:qcovhsp_avg=100.0:qcovhsp_max=100.0:qcovhsp_min=100.0:qcovhsp_std=0.0:qcovhsp_sum=200.0:qend_avg=141.5:qend_max=147.0:qend_min=136.0:qend_std=7.7781745930520225:qend_sum=283.0:qstart_avg=1.0:qstart_max=1.0:qstart_min=1.0:qstart_std=0.0:qstart_sum=2.0:ref_name_counter=GB_GCA_900470775.1_protein.faa_UCBZ01000014.1_32@PF00015_full_PFAM.376.548--2:scovhsp_avg=82.3:scovhsp_max=85.5:scovhsp_min=79.1:scovhsp_std=4.5254833995939086:scovhsp_sum=164.6:send_avg=153.0:send_max=153.0:send_min=153.0:send_std=0.0:send_sum=306.0:sstart_avg=12.5:sstart_max=18.0:sstart_min=7.0:sstart_std=7.7781745930520225:sstart_sum=25.0],(4121d4d6-22af-48e5-a21f-c614eed08a56_6@MCPsignal.132.226:0.0813011[&&NHX:Sample=rhizpot2:Type=capture:besthit=94.6:bitscore=147.0:capture_class=c__Alphaproteobacteria:capture_domain=d__Bacteria:capture_family=f__Magnetospirillaceae:capture_genus=g__Magnetospirillum:capture_order=o__Rhodospirillales:capture_phylum=p__Proteobacteria:capture_species=s__Magnetospirillum sp006218045:evalue=2.06e-46:gapopen=0.0:heptad=MCP-38H:length=92.0:mismatch=5.0:qcovhsp=97.9:qend=92.0:qstart=1.0:ref_name=GB_GCA_900470775.1_protein.faa_UCBZ01000014.1_32@PF00015_full_PFAM.376.548:scovhsp=53.5:send=97.0:sstart=6.0],c8751414-36e3-45aa-a2be-c210c1ba9f8e_6@MCPsignal.253.400:5e-09[&&NHX:Sample=rhizpot1:Type=capture:besthit=99.3:bitscore=245.0:capture_class=c__Alphaproteobacteria:capture_domain=d__Bacteria:capture_family=f__Magnetospirillaceae:capture_genus=g__Magnetospirillum:capture_order=o__Rhodospirillales:capture_phylum=p__Proteobacteria:capture_species=s__Magnetospirillum sp006218045:evalue=5.56e-84:gapopen=0.0:heptad=MCP-38H:length=147.0:mismatch=1.0:qcovhsp=100.0:qend=147.0:qstart=1.0:ref_name=GB_GCA_900470775.1_protein.faa_UCBZ01000014.1_32@PF00015_full_PFAM.376.548:scovhsp=85.5:send=153.0:sstart=7.0])0.874:0.00522527[&&NHX:Sample_counter=rhizpot1--1||rhizpot2--1:Type_counter=capture--2:besthit_avg=96.94999999999999:besthit_max=99.3:besthit_min=94.6:besthit_std=3.3234018715767752:besthit_sum=193.89999999999998:bitscore_avg=196.0:bitscore_max=245.0:bitscore_min=147.0:bitscore_std=69.29646455628166:bitscore_sum=392.0:capture_class_counter=c__Alphaproteobacteria--2:capture_domain_counter=d__Bacteria--2:capture_family_counter=f__Magnetospirillaceae--2:capture_genus_counter=g__Magnetospirillum--2:capture_order_counter=o__Rhodospirillales--2:capture_phylum_counter=p__Proteobacteria--2:capture_species_counter=s__Magnetospirillum sp006218045--2:evalue_avg=1.03e-46:evalue_max=2.06e-46:evalue_min=5.56e-84:evalue_std=1.4566399692442878e-46:evalue_sum=2.06e-46:gapopen_avg=0.0:gapopen_max=0.0:gapopen_min=0.0:gapopen_std=0.0:gapopen_sum=0.0:gtdb_class_counter=:gtdb_domain_counter=:gtdb_family_counter=:gtdb_genus_counter=:gtdb_order_counter=:gtdb_phylum_counter=:gtdb_species_counter=:heptad_counter=MCP-38H--2:lbd_counter=:length_avg=119.5:length_max=147.0:length_min=92.0:length_std=38.890872965260115:length_sum=239.0:mismatch_avg=3.0:mismatch_max=5.0:mismatch_min=1.0:mismatch_std=2.8284271247461903:mismatch_sum=6.0:name=N766364:qcovhsp_avg=98.95:qcovhsp_max=100.0:qcovhsp_min=97.9:qcovhsp_std=1.4849242404917458:qcovhsp_sum=197.9:qend_avg=119.5:qend_max=147.0:qend_min=92.0:qend_std=38.890872965260115:qend_sum=239.0:qstart_avg=1.0:qstart_max=1.0:qstart_min=1.0:qstart_std=0.0:qstart_sum=2.0:ref_name_counter=GB_GCA_900470775.1_protein.faa_UCBZ01000014.1_32@PF00015_full_PFAM.376.548--2:scovhsp_avg=69.5:scovhsp_max=85.5:scovhsp_min=53.5:scovhsp_std=22.627416997969522:scovhsp_sum=139.0:send_avg=125.0:send_max=153.0:send_min=97.0:send_std=39.59797974644666:send_sum=250.0:sstart_avg=6.5:sstart_max=7.0:sstart_min=6.0:sstart_std=0.7071067811865476:sstart_sum=13.0])0.807:0.00435655[&&NHX:Sample_counter=rhizpot1--2||rhizpot2--1||rhizpot3--1:Type_counter=GTDB--3||capture--4:besthit_avg=97.60000000000001:besthit_max=99.3:besthit_min=94.6:besthit_std=2.0704266871026067:besthit_sum=390.40000000000003:bitscore_avg=214.25:bitscore_max=245.0:bitscore_min=147.0:bitscore_std=45.74840616531538:bitscore_sum=857.0:capture_class_counter=c__Alphaproteobacteria--3||c__Gammaproteobacteria--1:capture_domain_counter=d__Bacteria--4:capture_family_counter=f__Magnetospirillaceae--3||f__Xanthomonadaceae--1:capture_genus_counter=g__Magnetospirillum--3||g__Xanthomonas--1:capture_order_counter=o__Rhodospirillales--3||o__Xanthomonadales--1:capture_phylum_counter=p__Proteobacteria--4:capture_species_counter=s__Magnetospirillum sp006218045--3||s__Xanthomonas populi--1:evalue_avg=5.15e-47:evalue_max=2.06e-46:evalue_min=5.56e-84:evalue_std=1.03e-46:evalue_sum=2.06e-46:gapopen_avg=0.0:gapopen_max=0.0:gapopen_min=0.0:gapopen_std=0.0:gapopen_sum=0.0:gtdb_class_counter=c__Alphaproteobacteria--3:gtdb_domain_counter=d__Bacteria--3:gtdb_family_counter=f__Beijerinckiaceae--3:gtdb_genus_counter=g__Bosea--3:gtdb_order_counter=o__Rhizobiales--3:gtdb_phylum_counter=p__Proteobacteria--3:gtdb_species_counter=s__Bosea sp001295925--1||s__Bosea sp003241815--1||s__Bosea sp900470775--1:heptad_counter=MCP-38H--7:lbd_counter=:lca_tree=g__Bosea:length_avg=130.5:length_max=147.0:length_min=92.0:length_std=26.185237571323782:length_sum=522.0:mismatch_avg=2.75:mismatch_max=5.0:mismatch_min=1.0:mismatch_std=1.707825127659933:mismatch_sum=11.0:name=N766365:qcovhsp_avg=99.475:qcovhsp_max=100.0:qcovhsp_min=97.9:qcovhsp_std=1.0499999999999972:qcovhsp_sum=397.9:qend_avg=130.5:qend_max=147.0:qend_min=92.0:qend_std=26.185237571323782:qend_sum=522.0:qstart_avg=1.0:qstart_max=1.0:qstart_min=1.0:qstart_std=0.0:qstart_sum=4.0:ref_name_counter=GB_GCA_900470775.1_protein.faa_UCBZ01000014.1_32@PF00015_full_PFAM.376.548--4:scovhsp_avg=75.9:scovhsp_max=85.5:scovhsp_min=53.5:scovhsp_std=15.235047314224746:scovhsp_sum=303.6:send_avg=139.0:send_max=153.0:send_min=97.0:send_std=28.0:send_sum=556.0:sstart_avg=9.5:sstart_max=18.0:sstart_min=6.0:sstart_std=5.686240703077327:sstart_sum=38.0],RS_GCF_001298265.1_protein.faa_NZ_LGSZ01000019.1_80@PF00015_full_PFAM.367.541:0.00434351[&&NHX:Type=GTDB:gtdb_class=c__Alphaproteobacteria:gtdb_domain=d__Bacteria:gtdb_family=f__Beijerinckiaceae:gtdb_genus=g__Bosea:gtdb_order=o__Rhizobiales:gtdb_phylum=p__Proteobacteria:gtdb_species=s__Bosea vaviloviae_B:heptad=MCP-38H:species=d__Bacteria_p__Proteobacteria_c__Alphaproteobacteria_o__Rhizobiales_f__Beijerinckiaceae_g__Bosea_s__Bosea vaviloviae_B])0.755:0.00422187[&&NHX:Sample_counter=rhizpot1--2||rhizpot2--1||rhizpot3--1:Type_counter=GTDB--4||capture--4:besthit_avg=97.60000000000001:besthit_max=99.3:besthit_min=94.6:besthit_std=2.0704266871026067:besthit_sum=390.40000000000003:bitscore_avg=214.25:bitscore_max=245.0:bitscore_min=147.0:bitscore_std=45.74840616531538:bitscore_sum=857.0:capture_class_counter=c__Alphaproteobacteria--3||c__Gammaproteobacteria--1:capture_domain_counter=d__Bacteria--4:capture_family_counter=f__Magnetospirillaceae--3||f__Xanthomonadaceae--1:capture_genus_counter=g__Magnetospirillum--3||g__Xanthomonas--1:capture_order_counter=o__Rhodospirillales--3||o__Xanthomonadales--1:capture_phylum_counter=p__Proteobacteria--4:capture_species_counter=s__Magnetospirillum sp006218045--3||s__Xanthomonas populi--1:evalue_avg=5.15e-47:evalue_max=2.06e-46:evalue_min=5.56e-84:evalue_std=1.03e-46:evalue_sum=2.06e-46:gapopen_avg=0.0:gapopen_max=0.0:gapopen_min=0.0:gapopen_std=0.0:gapopen_sum=0.0:gtdb_class_counter=c__Alphaproteobacteria--4:gtdb_domain_counter=d__Bacteria--4:gtdb_family_counter=f__Beijerinckiaceae--4:gtdb_genus_counter=g__Bosea--4:gtdb_order_counter=o__Rhizobiales--4:gtdb_phylum_counter=p__Proteobacteria--4:gtdb_species_counter=s__Bosea sp001295925--1||s__Bosea sp003241815--1||s__Bosea sp900470775--1||s__Bosea vaviloviae_B--1:heptad_counter=MCP-38H--8:lbd_counter=:lca_tree=g__Bosea:length_avg=130.5:length_max=147.0:length_min=92.0:length_std=26.185237571323782:length_sum=522.0:mismatch_avg=2.75:mismatch_max=5.0:mismatch_min=1.0:mismatch_std=1.707825127659933:mismatch_sum=11.0:name=N766367:qcovhsp_avg=99.475:qcovhsp_max=100.0:qcovhsp_min=97.9:qcovhsp_std=1.0499999999999972:qcovhsp_sum=397.9:qend_avg=130.5:qend_max=147.0:qend_min=92.0:qend_std=26.185237571323782:qend_sum=522.0:qstart_avg=1.0:qstart_max=1.0:qstart_min=1.0:qstart_std=0.0:qstart_sum=4.0:ref_name_counter=GB_GCA_900470775.1_protein.faa_UCBZ01000014.1_32@PF00015_full_PFAM.376.548--4:scovhsp_avg=75.9:scovhsp_max=85.5:scovhsp_min=53.5:scovhsp_std=15.235047314224746:scovhsp_sum=303.6:send_avg=139.0:send_max=153.0:send_min=97.0:send_std=28.0:send_sum=556.0:sstart_avg=9.5:sstart_max=18.0:sstart_min=6.0:sstart_std=5.686240703077327:sstart_sum=38.0],(RS_GCF_003046175.1_protein.faa_NZ_PZZM01000001.1_396@PF00015_full_PFAM.376.550:0.0130472[&&NHX:Type=GTDB:gtdb_class=c__Alphaproteobacteria:gtdb_domain=d__Bacteria:gtdb_family=f__Beijerinckiaceae:gtdb_genus=g__Bosea:gtdb_order=o__Rhizobiales:gtdb_phylum=p__Proteobacteria:gtdb_species=s__Bosea sp003046175:heptad=MCP-38H:species=d__Bacteria_p__Proteobacteria_c__Alphaproteobacteria_o__Rhizobiales_f__Beijerinckiaceae_g__Bosea_s__Bosea sp003046175],((1115221b-6618-468d-9cdb-688cef866d83_2@MCPsignal.182.245:5e-09[&&NHX:Sample=rhizpot1:Type=capture:capture_class=c__Alphaproteobacteria:capture_domain=d__Bacteria:capture_family=f__Sphingomonadaceae:capture_genus=g__Sphingobium:capture_order=o__Sphingomonadales:capture_phylum=p__Proteobacteria:capture_species=s__Sphingobium sp014203965:heptad=MCP-38H],(RS_GCF_001713455.1_protein.faa_NZ_CP016464.1_1632@PF00015_full_PFAM.376.548:0[&&NHX:Type=GTDB:gtdb_class=c__Alphaproteobacteria:gtdb_domain=d__Bacteria:gtdb_family=f__Beijerinckiaceae:gtdb_genus=g__Bosea:gtdb_order=o__Rhizobiales:gtdb_phylum=p__Proteobacteria:gtdb_species=s__Bosea sp001713455:heptad=MCP-38H:species=d__Bacteria_p__Proteobacteria_c__Alphaproteobacteria_o__Rhizobiales_f__Beijerinckiaceae_g__Bosea_s__Bosea sp001713455],GB_GCA_002279705.1_protein.faa_NCCO01000040.1_22@PF00015_full_PFAM.376.548:0[&&NHX:Type=GTDB:gtdb_class=c__Alphaproteobacteria:gtdb_domain=d__Bacteria:gtdb_family=f__Beijerinckiaceae:gtdb_genus=g__Bosea:gtdb_order=o__Rhizobiales:gtdb_phylum=p__Proteobacteria:gtdb_species=s__Bosea sp002279705:heptad=MCP-38H:species=d__Bacteria_p__Proteobacteria_c__Alphaproteobacteria_o__Rhizobiales_f__Beijerinckiaceae_g__Bosea_s__Bosea sp002279705]):0.0178488[&&NHX:Sample_counter=:Type_counter=GTDB--2:capture_class_counter=:capture_domain_counter=:capture_family_counter=:capture_genus_counter=:capture_order_counter=:capture_phylum_counter=:capture_species_counter=:evoltype=D:gtdb_class_counter=c__Alphaproteobacteria--2:gtdb_domain_counter=d__Bacteria--2:gtdb_family_counter=f__Beijerinckiaceae--2:gtdb_genus_counter=g__Bosea--2:gtdb_order_counter=o__Rhizobiales--2:gtdb_phylum_counter=p__Proteobacteria--2:gtdb_species_counter=s__Bosea sp001713455--1||s__Bosea sp002279705--1:heptad_counter=MCP-38H--2:lbd_counter=:lca=d__Bacteria:lca_tree=g__Bosea:name=N766372:ref_name_counter=])0:5e-09[&&NHX:Sample_counter=rhizpot1--1:Type_counter=GTDB--2||capture--1:capture_class_counter=c__Alphaproteobacteria--1:capture_domain_counter=d__Bacteria--1:capture_family_counter=f__Sphingomonadaceae--1:capture_genus_counter=g__Sphingobium--1:capture_order_counter=o__Sphingomonadales--1:capture_phylum_counter=p__Proteobacteria--1:capture_species_counter=s__Sphingobium sp014203965--1:gtdb_class_counter=c__Alphaproteobacteria--2:gtdb_domain_counter=d__Bacteria--2:gtdb_family_counter=f__Beijerinckiaceae--2:gtdb_genus_counter=g__Bosea--2:gtdb_order_counter=o__Rhizobiales--2:gtdb_phylum_counter=p__Proteobacteria--2:gtdb_species_counter=s__Bosea sp001713455--1||s__Bosea sp002279705--1:heptad_counter=MCP-38H--3:lbd_counter=:lca_tree=g__Bosea:name=N766373:ref_name_counter=],((RS_GCF_014873125.1_protein.faa_NZ_JADBCO010000001.1_1974@PF00015_full_PFAM.376.549:5e-09[&&NHX:Type=GTDB:gtdb_class=c__Alphaproteobacteria:gtdb_domain=d__Bacteria:gtdb_family=f__Beijerinckiaceae:gtdb_genus=g__Bosea:gtdb_order=o__Rhizobiales:gtdb_phylum=p__Proteobacteria:gtdb_species=s__Bosea sp014873125:heptad=MCP-38H:species=d__Bacteria_p__Proteobacteria_c__Alphaproteobacteria_o__Rhizobiales_f__Beijerinckiaceae_g__Bosea_s__Bosea sp014873125],RS_GCF_001429395.1_protein.faa_NZ_LMJT01000001.1_344@PF00015_full_PFAM.376.549:0.0225805[&&NHX:Type=GTDB:gtdb_class=c__Alphaproteobacteria:gtdb_domain=d__Bacteria:gtdb_family=f__Beijerinckiaceae:gtdb_genus=g__Bosea:gtdb_order=o__Rhizobiales:gtdb_phylum=p__Proteobacteria:gtdb_species=s__Bosea sp001429395:heptad=MCP-38H:species=d__Bacteria_p__Proteobacteria_c__Alphaproteobacteria_o__Rhizobiales_f__Beijerinckiaceae_g__Bosea_s__Bosea sp001429395])0:5e-09[&&NHX:Sample_counter=:Type_counter=GTDB--2:capture_class_counter=:capture_domain_counter=:capture_family_counter=:capture_genus_counter=:capture_order_counter=:capture_phylum_counter=:capture_species_counter=:evoltype=D:gtdb_class_counter=c__Alphaproteobacteria--2:gtdb_domain_counter=d__Bacteria--2:gtdb_family_counter=f__Beijerinckiaceae--2:gtdb_genus_counter=g__Bosea--2:gtdb_order_counter=o__Rhizobiales--2:gtdb_phylum_counter=p__Proteobacteria--2:gtdb_species_counter=s__Bosea sp001429395--1||s__Bosea sp014873125--1:heptad_counter=MCP-38H--2:lbd_counter=:lca=d__Bacteria:lca_tree=g__Bosea:name=N766376:ref_name_counter=],GB_GCA_001556125.1_protein.faa_LSIG01000129.1_36@PF00015_full_PFAM.376.550:0.0131589[&&NHX:Type=GTDB:gtdb_class=c__Alphaproteobacteria:gtdb_domain=d__Bacteria:gtdb_family=f__Beijerinckiaceae:gtdb_genus=g__Bosea:gtdb_order=o__Rhizobiales:gtdb_phylum=p__Proteobacteria:gtdb_species=s__Bosea sp001556125:heptad=MCP-38H:species=d__Bacteria_p__Proteobacteria_c__Alphaproteobacteria_o__Rhizobiales_f__Beijerinckiaceae_g__Bosea_s__Bosea sp001556125])0:5e-09[&&NHX:Sample_counter=:Type_counter=GTDB--3:capture_class_counter=:capture_domain_counter=:capture_family_counter=:capture_genus_counter=:capture_order_counter=:capture_phylum_counter=:capture_species_counter=:evoltype=D:gtdb_class_counter=c__Alphaproteobacteria--3:gtdb_domain_counter=d__Bacteria--3:gtdb_family_counter=f__Beijerinckiaceae--3:gtdb_genus_counter=g__Bosea--3:gtdb_order_counter=o__Rhizobiales--3:gtdb_phylum_counter=p__Proteobacteria--3:gtdb_species_counter=s__Bosea sp001429395--1||s__Bosea sp001556125--1||s__Bosea sp014873125--1:heptad_counter=MCP-38H--3:lbd_counter=:lca=d__Bacteria:lca_tree=g__Bosea:name=N766378:ref_name_counter=])0.721:0.00877651[&&NHX:Sample_counter=rhizpot1--1:Type_counter=GTDB--5||capture--1:capture_class_counter=c__Alphaproteobacteria--1:capture_domain_counter=d__Bacteria--1:capture_family_counter=f__Sphingomonadaceae--1:capture_genus_counter=g__Sphingobium--1:capture_order_counter=o__Sphingomonadales--1:capture_phylum_counter=p__Proteobacteria--1:capture_species_counter=s__Sphingobium sp014203965--1:gtdb_class_counter=c__Alphaproteobacteria--5:gtdb_domain_counter=d__Bacteria--5:gtdb_family_counter=f__Beijerinckiaceae--5:gtdb_genus_counter=g__Bosea--5:gtdb_order_counter=o__Rhizobiales--5:gtdb_phylum_counter=p__Proteobacteria--5:gtdb_species_counter=s__Bosea sp001429395--1||s__Bosea sp001556125--1||s__Bosea sp001713455--1||s__Bosea sp002279705--1||s__Bosea sp014873125--1:heptad_counter=MCP-38H--6:lbd_counter=:lca_tree=g__Bosea:name=N766379:ref_name_counter=])0.774:0.00443732[&&NHX:Sample_counter=rhizpot1--1:Type_counter=GTDB--6||capture--1:capture_class_counter=c__Alphaproteobacteria--1:capture_domain_counter=d__Bacteria--1:capture_family_counter=f__Sphingomonadaceae--1:capture_genus_counter=g__Sphingobium--1:capture_order_counter=o__Sphingomonadales--1:capture_phylum_counter=p__Proteobacteria--1:capture_species_counter=s__Sphingobium sp014203965--1:gtdb_class_counter=c__Alphaproteobacteria--6:gtdb_domain_counter=d__Bacteria--6:gtdb_family_counter=f__Beijerinckiaceae--6:gtdb_genus_counter=g__Bosea--6:gtdb_order_counter=o__Rhizobiales--6:gtdb_phylum_counter=p__Proteobacteria--6:gtdb_species_counter=s__Bosea sp001429395--1||s__Bosea sp001556125--1||s__Bosea sp001713455--1||s__Bosea sp002279705--1||s__Bosea sp003046175--1||s__Bosea sp014873125--1:heptad_counter=MCP-38H--7:lbd_counter=:lca_tree=g__Bosea:name=N766380:ref_name_counter=])0.94:0.0135398[&&NHX:Sample_counter=rhizpot1--3||rhizpot2--1||rhizpot3--1:Type_counter=GTDB--10||capture--5:besthit_avg=97.60000000000001:besthit_max=99.3:besthit_min=94.6:besthit_std=2.0704266871026067:besthit_sum=390.40000000000003:bitscore_avg=214.25:bitscore_max=245.0:bitscore_min=147.0:bitscore_std=45.74840616531538:bitscore_sum=857.0:capture_class_counter=c__Alphaproteobacteria--4||c__Gammaproteobacteria--1:capture_domain_counter=d__Bacteria--5:capture_family_counter=f__Magnetospirillaceae--3||f__Sphingomonadaceae--1||f__Xanthomonadaceae--1:capture_genus_counter=g__Magnetospirillum--3||g__Sphingobium--1||g__Xanthomonas--1:capture_order_counter=o__Rhodospirillales--3||o__Sphingomonadales--1||o__Xanthomonadales--1:capture_phylum_counter=p__Proteobacteria--5:capture_species_counter=s__Magnetospirillum sp006218045--3||s__Sphingobium sp014203965--1||s__Xanthomonas populi--1:evalue_avg=5.15e-47:evalue_max=2.06e-46:evalue_min=5.56e-84:evalue_std=1.03e-46:evalue_sum=2.06e-46:gapopen_avg=0.0:gapopen_max=0.0:gapopen_min=0.0:gapopen_std=0.0:gapopen_sum=0.0:gtdb_class_counter=c__Alphaproteobacteria--10:gtdb_domain_counter=d__Bacteria--10:gtdb_family_counter=f__Beijerinckiaceae--10:gtdb_genus_counter=g__Bosea--10:gtdb_order_counter=o__Rhizobiales--10:gtdb_phylum_counter=p__Proteobacteria--10:gtdb_species_counter=s__Bosea sp001295925--1||s__Bosea sp001429395--1||s__Bosea sp001556125--1||s__Bosea sp001713455--1||s__Bosea sp002279705--1||s__Bosea sp003046175--1||s__Bosea sp003241815--1||s__Bosea sp014873125--1||s__Bosea sp900470775--1||s__Bosea vaviloviae_B--1:heptad_counter=MCP-38H--15:lbd_counter=:lca_tree=g__Bosea:length_avg=130.5:length_max=147.0:length_min=92.0:length_std=26.185237571323782:length_sum=522.0:mismatch_avg=2.75:mismatch_max=5.0:mismatch_min=1.0:mismatch_std=1.707825127659933:mismatch_sum=11.0:name=N766381:qcovhsp_avg=99.475:qcovhsp_max=100.0:qcovhsp_min=97.9:qcovhsp_std=1.0499999999999972:qcovhsp_sum=397.9:qend_avg=130.5:qend_max=147.0:qend_min=92.0:qend_std=26.185237571323782:qend_sum=522.0:qstart_avg=1.0:qstart_max=1.0:qstart_min=1.0:qstart_std=0.0:qstart_sum=4.0:ref_name_counter=GB_GCA_900470775.1_protein.faa_UCBZ01000014.1_32@PF00015_full_PFAM.376.548--4:scovhsp_avg=75.9:scovhsp_max=85.5:scovhsp_min=53.5:scovhsp_std=15.235047314224746:scovhsp_sum=303.6:send_avg=139.0:send_max=153.0:send_min=97.0:send_std=28.0:send_sum=556.0:sstart_avg=9.5:sstart_max=18.0:sstart_min=6.0:sstart_std=5.686240703077327:sstart_sum=38.0],((d4786d1c-2ad4-49f8-bc44-d19a4cd9445e_6@MCPsignal.23.143:5e-09[&&NHX:Sample=rhizpot1:Type=capture:besthit=100.0:bitscore=201.0:capture_class=c__Alphaproteobacteria:capture_domain=d__Bacteria:capture_family=f__Xanthobacteraceae:capture_genus=g__Pseudolabrys:capture_order=o__Rhizobiales:capture_phylum=p__Proteobacteria:capture_species=s__Pseudolabrys sp003133345:evalue=3.02e-67:gapopen=0.0:heptad=MCP-38H:length=119.0:mismatch=0.0:qcovhsp=99.2:qend=120.0:qstart=2.0:ref_name=RS_GCF_900108245.1_protein.faa_NZ_FNUY01000001.1_665@PF00015_full_PFAM.375.547:scovhsp=69.2:send=154.0:sstart=36.0],RS_GCF_900108245.1_protein.faa_NZ_FNUY01000001.1_665@PF00015_full_PFAM.375.547:5e-09[&&NHX:Type=GTDB:gtdb_class=c__Alphaproteobacteria:gtdb_domain=d__Bacteria:gtdb_family=f__Beijerinckiaceae:gtdb_genus=g__Bosea:gtdb_order=o__Rhizobiales:gtdb_phylum=p__Proteobacteria:gtdb_species=s__Bosea lathyri:heptad=MCP-38H:species=d__Bacteria_p__Proteobacteria_c__Alphaproteobacteria_o__Rhizobiales_f__Beijerinckiaceae_g__Bosea_s__Bosea lathyri])0.968:5e-09[&&NHX:Sample_counter=rhizpot1--1:Type_counter=GTDB--1||capture--1:besthit_avg=100.0:besthit_max=100.0:besthit_min=100.0:besthit_std=0:besthit_sum=100.0:bitscore_avg=201.0:bitscore_max=201.0:bitscore_min=201.0:bitscore_std=0:bitscore_sum=201.0:capture_class_counter=c__Alphaproteobacteria--1:capture_domain_counter=d__Bacteria--1:capture_family_counter=f__Xanthobacteraceae--1:capture_genus_counter=g__Pseudolabrys--1:capture_order_counter=o__Rhizobiales--1:capture_phylum_counter=p__Proteobacteria--1:capture_species_counter=s__Pseudolabrys sp003133345--1:evalue_avg=3.02e-67:evalue_max=3.02e-67:evalue_min=3.02e-67:evalue_std=0:evalue_sum=3.02e-67:gapopen_avg=0.0:gapopen_max=0.0:gapopen_min=0.0:gapopen_std=0:gapopen_sum=0.0:gtdb_class_counter=c__Alphaproteobacteria--1:gtdb_domain_counter=d__Bacteria--1:gtdb_family_counter=f__Beijerinckiaceae--1:gtdb_genus_counter=g__Bosea--1:gtdb_order_counter=o__Rhizobiales--1:gtdb_phylum_counter=p__Proteobacteria--1:gtdb_species_counter=s__Bosea lathyri--1:heptad_counter=MCP-38H--2:lbd_counter=:lca_tree=s__Bosea lathyri:length_avg=119.0:length_max=119.0:length_min=119.0:length_std=0:length_sum=119.0:mismatch_avg=0.0:mismatch_max=0.0:mismatch_min=0.0:mismatch_std=0:mismatch_sum=0.0:name=N766384:qcovhsp_avg=99.2:qcovhsp_max=99.2:qcovhsp_min=99.2:qcovhsp_std=0:qcovhsp_sum=99.2:qend_avg=120.0:qend_max=120.0:qend_min=120.0:qend_std=0:qend_sum=120.0:qstart_avg=2.0:qstart_max=2.0:qstart_min=2.0:qstart_std=0:qstart_sum=2.0:ref_name_counter=RS_GCF_900108245.1_protein.faa_NZ_FNUY01000001.1_665@PF00015_full_PFAM.375.547--1:scovhsp_avg=69.2:scovhsp_max=69.2:scovhsp_min=69.2:scovhsp_std=0:scovhsp_sum=69.2:send_avg=154.0:send_max=154.0:send_min=154.0:send_std=0:send_sum=154.0:sstart_avg=36.0:sstart_max=36.0:sstart_min=36.0:sstart_std=0:sstart_sum=36.0],a9fe62dc-01b7-4d2e-973d-b1a449e2e811_4@MCPsignal.42.224:5e-09[&&NHX:Sample=rhizpot2:Type=capture:besthit=90.7:bitscore=276.0:capture_class=c__Alphaproteobacteria:capture_domain=d__Bacteria:capture_family=f__Sphingomonadaceae:capture_genus=g__Sphingomonas:capture_order=o__Sphingomonadales:capture_phylum=p__Proteobacteria:capture_species=s__Sphingomonas sp000786205:evalue=2.17e-94:gapopen=0.0:heptad=MCP-38H:length=182.0:mismatch=17.0:qcovhsp=100.0:qend=182.0:qstart=1.0:ref_name=RS_GCF_001509835.1_protein.faa_NZ_JXTJ01000003.1_367@PF00015_full_PFAM.286.548:scovhsp=69.5:send=244.0:sstart=63.0])0.866:0.00703339[&&NHX:Sample_counter=rhizpot1--1||rhizpot2--1:Type_counter=GTDB--1||capture--2:besthit_avg=95.35:besthit_max=100.0:besthit_min=90.7:besthit_std=6.5760930650348906:besthit_sum=190.7:bitscore_avg=238.5:bitscore_max=276.0:bitscore_min=201.0:bitscore_std=53.033008588991066:bitscore_sum=477.0:capture_class_counter=c__Alphaproteobacteria--2:capture_domain_counter=d__Bacteria--2:capture_family_counter=f__Sphingomonadaceae--1||f__Xanthobacteraceae--1:capture_genus_counter=g__Pseudolabrys--1||g__Sphingomonas--1:capture_order_counter=o__Rhizobiales--1||o__Sphingomonadales--1:capture_phylum_counter=p__Proteobacteria--2:capture_species_counter=s__Pseudolabrys sp003133345--1||s__Sphingomonas sp000786205--1:evalue_avg=1.51e-67:evalue_max=3.02e-67:evalue_min=2.17e-94:evalue_std=2.1354624791833738e-67:evalue_sum=3.02e-67:gapopen_avg=0.0:gapopen_max=0.0:gapopen_min=0.0:gapopen_std=0.0:gapopen_sum=0.0:gtdb_class_counter=c__Alphaproteobacteria--1:gtdb_domain_counter=d__Bacteria--1:gtdb_family_counter=f__Beijerinckiaceae--1:gtdb_genus_counter=g__Bosea--1:gtdb_order_counter=o__Rhizobiales--1:gtdb_phylum_counter=p__Proteobacteria--1:gtdb_species_counter=s__Bosea lathyri--1:heptad_counter=MCP-38H--3:lbd_counter=:lca_tree=s__Bosea lathyri:length_avg=150.5:length_max=182.0:length_min=119.0:length_std=44.54772721475249:length_sum=301.0:mismatch_avg=8.5:mismatch_max=17.0:mismatch_min=0.0:mismatch_std=12.020815280171307:mismatch_sum=17.0:name=N766386:qcovhsp_avg=99.6:qcovhsp_max=100.0:qcovhsp_min=99.2:qcovhsp_std=0.565685424949236:qcovhsp_sum=199.2:qend_avg=151.0:qend_max=182.0:qend_min=120.0:qend_std=43.840620433565945:qend_sum=302.0:qstart_avg=1.5:qstart_max=2.0:qstart_min=1.0:qstart_std=0.7071067811865476:qstart_sum=3.0:ref_name_counter=RS_GCF_001509835.1_protein.faa_NZ_JXTJ01000003.1_367@PF00015_full_PFAM.286.548--1||RS_GCF_900108245.1_protein.faa_NZ_FNUY01000001.1_665@PF00015_full_PFAM.375.547--1:scovhsp_avg=69.35:scovhsp_max=69.5:scovhsp_min=69.2:scovhsp_std=0.21213203435596226:scovhsp_sum=138.7:send_avg=199.0:send_max=244.0:send_min=154.0:send_std=63.63961030678928:send_sum=398.0:sstart_avg=49.5:sstart_max=63.0:sstart_min=36.0:sstart_std=19.091883092036785:sstart_sum=99.0])0.814:0.00593857[&&NHX:Sample_counter=rhizpot1--4||rhizpot2--2||rhizpot3--1:Type_counter=GTDB--11||capture--7:besthit_avg=96.85000000000001:besthit_max=100.0:besthit_min=90.7:besthit_std=3.545560604474276:besthit_sum=581.1:bitscore_avg=222.33333333333334:bitscore_max=276.0:bitscore_min=147.0:bitscore_std=44.44172213884906:bitscore_sum=1334.0:capture_class_counter=c__Alphaproteobacteria--6||c__Gammaproteobacteria--1:capture_domain_counter=d__Bacteria--7:capture_family_counter=f__Magnetospirillaceae--3||f__Sphingomonadaceae--2||f__Xanthobacteraceae--1||f__Xanthomonadaceae--1:capture_genus_counter=g__Magnetospirillum--3||g__Pseudolabrys--1||g__Sphingobium--1||g__Sphingomonas--1||g__Xanthomonas--1:capture_order_counter=o__Rhizobiales--1||o__Rhodospirillales--3||o__Sphingomonadales--2||o__Xanthomonadales--1:capture_phylum_counter=p__Proteobacteria--7:capture_species_counter=s__Magnetospirillum sp006218045--3||s__Pseudolabrys sp003133345--1||s__Sphingobium sp014203965--1||s__Sphingomonas sp000786205--1||s__Xanthomonas populi--1:evalue_avg=3.433333333333333e-47:evalue_max=2.06e-46:evalue_min=2.17e-94:evalue_std=8.409914783555579e-47:evalue_sum=2.06e-46:gapopen_avg=0.0:gapopen_max=0.0:gapopen_min=0.0:gapopen_std=0.0:gapopen_sum=0.0:gtdb_class_counter=c__Alphaproteobacteria--11:gtdb_domain_counter=d__Bacteria--11:gtdb_family_counter=f__Beijerinckiaceae--11:gtdb_genus_counter=g__Bosea--11:gtdb_order_counter=o__Rhizobiales--11:gtdb_phylum_counter=p__Proteobacteria--11:gtdb_species_counter=s__Bosea lathyri--1||s__Bosea sp001295925--1||s__Bosea sp001429395--1||s__Bosea sp001556125--1||s__Bosea sp001713455--1||s__Bosea sp002279705--1||s__Bosea sp003046175--1||s__Bosea sp003241815--1||s__Bosea sp014873125--1||s__Bosea sp900470775--1||s__Bosea vaviloviae_B--1:heptad_counter=MCP-38H--18:lbd_counter=:lca_tree=g__Bosea:length_avg=137.16666666666666:length_max=182.0:length_min=92.0:length_std=30.248415936486108:length_sum=823.0:mismatch_avg=4.666666666666667:mismatch_max=17.0:mismatch_min=0.0:mismatch_std=6.282250127674531:mismatch_sum=28.0:name=N766387:qcovhsp_avg=99.51666666666665:qcovhsp_max=100.0:qcovhsp_min=97.9:qcovhsp_std=0.8542052836799024:qcovhsp_sum=597.0999999999999:qend_avg=137.33333333333334:qend_max=182.0:qend_min=92.0:qend_std=30.130825854374894:qend_sum=824.0:qstart_avg=1.1666666666666667:qstart_max=2.0:qstart_min=1.0:qstart_std=0.408248290463863:qstart_sum=7.0:ref_name_counter=GB_GCA_900470775.1_protein.faa_UCBZ01000014.1_32@PF00015_full_PFAM.376.548--4||RS_GCF_001509835.1_protein.faa_NZ_JXTJ01000003.1_367@PF00015_full_PFAM.286.548--1||RS_GCF_900108245.1_protein.faa_NZ_FNUY01000001.1_665@PF00015_full_PFAM.375.547--1:scovhsp_avg=73.71666666666667:scovhsp_max=85.5:scovhsp_min=53.5:scovhsp_std=12.276549460930243:scovhsp_sum=442.3:send_avg=159.0:send_max=244.0:send_min=97.0:send_std=47.33286384743691:send_sum=954.0:sstart_avg=22.833333333333332:sstart_max=63.0:sstart_min=6.0:sstart_std=22.7808399025731:sstart_sum=137.0])0:5e-09[&&NHX:Sample_counter=rhizpot1--4||rhizpot2--2||rhizpot3--1:Type_counter=GTDB--17||capture--7:besthit_avg=96.84999999999998:besthit_max=100.0:besthit_min=90.7:besthit_std=3.5455606044742765:besthit_sum=581.0999999999999:bitscore_avg=222.33333333333334:bitscore_max=276.0:bitscore_min=147.0:bitscore_std=44.44172213884906:bitscore_sum=1334.0:capture_class_counter=c__Alphaproteobacteria--6||c__Gammaproteobacteria--1:capture_domain_counter=d__Bacteria--7:capture_family_counter=f__Magnetospirillaceae--3||f__Sphingomonadaceae--2||f__Xanthobacteraceae--1||f__Xanthomonadaceae--1:capture_genus_counter=g__Magnetospirillum--3||g__Pseudolabrys--1||g__Sphingobium--1||g__Sphingomonas--1||g__Xanthomonas--1:capture_order_counter=o__Rhizobiales--1||o__Rhodospirillales--3||o__Sphingomonadales--2||o__Xanthomonadales--1:capture_phylum_counter=p__Proteobacteria--7:capture_species_counter=s__Magnetospirillum sp006218045--3||s__Pseudolabrys sp003133345--1||s__Sphingobium sp014203965--1||s__Sphingomonas sp000786205--1||s__Xanthomonas populi--1:evalue_avg=3.433333333333333e-47:evalue_max=2.06e-46:evalue_min=2.17e-94:evalue_std=8.409914783555579e-47:evalue_sum=2.06e-46:gapopen_avg=0.0:gapopen_max=0.0:gapopen_min=0.0:gapopen_std=0.0:gapopen_sum=0.0:gtdb_class_counter=c__Alphaproteobacteria--17:gtdb_domain_counter=d__Bacteria--17:gtdb_family_counter=f__Beijerinckiaceae--17:gtdb_genus_counter=g__Bosea--17:gtdb_order_counter=o__Rhizobiales--17:gtdb_phylum_counter=p__Proteobacteria--17:gtdb_species_counter=s__Bosea caraganae--1||s__Bosea lathyri--1||s__Bosea psychrotolerans--1||s__Bosea sp001295925--1||s__Bosea sp001429395--1||s__Bosea sp001556125--1||s__Bosea sp001562255--1||s__Bosea sp001713455--1||s__Bosea sp002279705--1||s__Bosea sp003046175--1||s__Bosea sp003241815--1||s__Bosea sp004341515--1||s__Bosea sp014873125--1||s__Bosea sp900113835--1||s__Bosea sp900470775--1||s__Bosea vaviloviae--1||s__Bosea vaviloviae_B--1:heptad_counter=MCP-38H--24:lbd_counter=:lca_tree=g__Bosea:length_avg=137.16666666666666:length_max=182.0:length_min=92.0:length_std=30.248415936486108:length_sum=823.0:mismatch_avg=4.666666666666667:mismatch_max=17.0:mismatch_min=0.0:mismatch_std=6.282250127674531:mismatch_sum=28.0:name=N766388:qcovhsp_avg=99.51666666666665:qcovhsp_max=100.0:qcovhsp_min=97.9:qcovhsp_std=0.8542052836799024:qcovhsp_sum=597.0999999999999:qend_avg=137.33333333333334:qend_max=182.0:qend_min=92.0:qend_std=30.130825854374894:qend_sum=824.0:qstart_avg=1.1666666666666667:qstart_max=2.0:qstart_min=1.0:qstart_std=0.408248290463863:qstart_sum=7.0:ref_name_counter=GB_GCA_900470775.1_protein.faa_UCBZ01000014.1_32@PF00015_full_PFAM.376.548--4||RS_GCF_001509835.1_protein.faa_NZ_JXTJ01000003.1_367@PF00015_full_PFAM.286.548--1||RS_GCF_900108245.1_protein.faa_NZ_FNUY01000001.1_665@PF00015_full_PFAM.375.547--1:scovhsp_avg=73.71666666666665:scovhsp_max=85.5:scovhsp_min=53.5:scovhsp_std=12.276549460930243:scovhsp_sum=442.29999999999995:send_avg=159.0:send_max=244.0:send_min=97.0:send_std=47.33286384743691:send_sum=954.0:sstart_avg=22.833333333333332:sstart_max=63.0:sstart_min=6.0:sstart_std=22.7808399025731:sstart_sum=137.0])0.931:0.0131629[&&NHX:Sample_counter=rhizpot1--8||rhizpot2--2||rhizpot3--4||rhiztom1--5||rhiztom3--4:Type_counter=GTDB--32||capture--23:besthit_avg=95.90588235294116:besthit_max=100.0:besthit_min=79.2:besthit_std=6.02281813068385:besthit_sum=1630.3999999999999:bitscore_avg=208.05882352941177:bitscore_max=276.0:bitscore_min=134.0:bitscore_std=40.86329433035731:bitscore_sum=3537.0:capture_class_counter=c__Alphaproteobacteria--20||c__Gammaproteobacteria--3:capture_domain_counter=d__Bacteria--23:capture_family_counter=f__Aeromonadaceae--1||f__Azospirillaceae--2||f__Beijerinckiaceae--8||f__Dongiaceae--1||f__Magnetospirillaceae--4||f__Pseudomonadaceae--1||f__Sphingomonadaceae--3||f__Xanthobacteraceae--2||f__Xanthomonadaceae--1:capture_genus_counter=g__Aeromonas--1||g__BOG-933--2||g__Bosea--8||g__Bradyrhizobium--1||g__Dongia--1||g__Magnetospirillum--3||g__Phaeospirillum--1||g__Pseudolabrys--1||g__Pseudomonas_E--1||g__Sphingobium--1||g__Sphingomonas--2||g__Xanthomonas--1:capture_order_counter=o__Azospirillales--2||o__Dongiales--1||o__Enterobacterales--1||o__Pseudomonadales--1||o__Rhizobiales--10||o__Rhodospirillales--4||o__Sphingomonadales--3||o__Xanthomonadales--1:capture_phylum_counter=p__Proteobacteria--23:capture_species_counter=s__Aeromonas sanarellii--1||s__BOG-933 sp003165295--2||s__Bosea robiniae--1||s__Bosea sp001426225--3||s__Bosea sp001429395--1||s__Bosea sp001898115--2||s__Bosea sp004144595--1||s__Bradyrhizobium sp013240495--1||s__Dongia sp000620685--1||s__Magnetospirillum sp006218045--3||s__Phaeospirillum sp903853455--1||s__Pseudolabrys sp003133345--1||s__Pseudomonas_E sp016901015--1||s__Sphingobium sp014203965--1||s__Sphingomonas sp000786205--1||s__Sphingomonas sp003688595--1||s__Xanthomonas populi--1:evalue_avg=2.8764827071298075e-42:evalue_max=4.89e-41:evalue_min=2.17e-94:evalue_std=1.1859988941413874e-41:evalue_sum=4.890020602120672e-41:gapopen_avg=0.17647058823529413:gapopen_max=1.0:gapopen_min=0.0:gapopen_std=0.3929526239966879:gapopen_sum=3.0:gtdb_class_counter=c__Alphaproteobacteria--32:gtdb_domain_counter=d__Bacteria--32:gtdb_family_counter=f__Beijerinckiaceae--32:gtdb_genus_counter=g__Bosea--32:gtdb_order_counter=o__Rhizobiales--32:gtdb_phylum_counter=p__Proteobacteria--32:gtdb_species_counter=s__Bosea caraganae--1||s__Bosea lathyri--1||s__Bosea psychrotolerans--1||s__Bosea robiniae--1||s__Bosea sp001295925--1||s__Bosea sp001426225--1||s__Bosea sp001429395--1||s__Bosea sp001556125--1||s__Bosea sp001562255--1||s__Bosea sp001713455--1||s__Bosea sp001898115--1||s__Bosea sp002220095--1||s__Bosea sp002279705--1||s__Bosea sp003046175--1||s__Bosea sp003241815--1||s__Bosea sp003248805--1||s__Bosea sp004144595--1||s__Bosea sp004341515--1||s__Bosea sp008253865--1||s__Bosea sp011764485--1||s__Bosea sp014873125--1||s__Bosea sp016428755--1||s__Bosea sp017308015--1||s__Bosea sp900113835--1||s__Bosea sp900156025--1||s__Bosea sp900466745--1||s__Bosea sp900470775--1||s__Bosea sp900473415--1||s__Bosea thiooxidans--1||s__Bosea vaviloviae--1||s__Bosea vaviloviae_B--1||s__Bosea vestrisii--1:heptad_counter=MCP-38H--55:lbd_counter=:lca_tree=g__Bosea:length_avg=130.52941176470588:length_max=182.0:length_min=89.0:length_std=26.026711391997893:length_sum=2219.0:mismatch_avg=5.117647058823529:mismatch_max=24.0:mismatch_min=0.0:mismatch_std=7.6475678563610705:mismatch_sum=87.0:name=N766389:qcovhsp_avg=99.65882352941175:qcovhsp_max=100.0:qcovhsp_min=97.1:qcovhsp_std=0.8470971192323612:qcovhsp_sum=1694.1999999999998:qend_avg=130.64705882352942:qend_max=182.0:qend_min=89.0:qend_std=25.751070794412097:qend_sum=2221.0:qstart_avg=1.2352941176470589:qstart_max=4.0:qstart_min=1.0:qstart_std=0.7524469885568253:qstart_sum=21.0:ref_name_counter=GB_GCA_001898115.1_protein.faa_MKSQ01000008.1_483@PF00015_full_PFAM.371.547--2||GB_GCA_004144595.1_protein.faa_SEEM01000002.1_83@PF00015_full_PFAM.372.547--2||GB_GCA_900470775.1_protein.faa_UCBZ01000014.1_32@PF00015_full_PFAM.376.548--4||RS_GCF_001426225.1_protein.faa_NZ_LMRT01000001.1_78@PF00015_full_PFAM.273.556--1||RS_GCF_001509835.1_protein.faa_NZ_JXTJ01000003.1_367@PF00015_full_PFAM.286.548--1||RS_GCF_002220095.1_protein.faa_NZ_CP022372.1_3952@PF00015_full_PFAM.299.547--1||RS_GCF_011764485.1_protein.faa_NZ_AP022848.1_3605@PF00015_full_PFAM.372.547--1||RS_GCF_016428755.1_protein.faa_NZ_JAELTI010000077.1_16@PF00015_full_PFAM.372.547--1||RS_GCF_900102525.1_protein.faa_NZ_FNBZ01000001.1_741@PF00015_full_PFAM.371.547--1||RS_GCF_900108245.1_protein.faa_NZ_FNUY01000001.1_665@PF00015_full_PFAM.375.547--2||RS_GCF_900168195.1_protein.faa_NZ_FUYX01000007.1_207@PF00015_full_PFAM.356.532--1:scovhsp_avg=69.52352941176471:scovhsp_max=87.2:scovhsp_min=50.6:scovhsp_std=13.371963646551912:scovhsp_sum=1181.9:send_avg=156.76470588235293:send_max=261.0:send_min=97.0:send_std=47.38212929439314:send_sum=2665.0:sstart_avg=27.352941176470587:sstart_max=114.0:sstart_min=5.0:sstart_std=31.98230209129455:sstart_sum=465.0],33c9e1e9-1031-4be3-95ab-702a9b35f0ad_1@MCPsignal.387.539:0.0210405[&&NHX:Sample=rhizpot3:Type=capture:besthit=77.8:bitscore=189.0:capture_class=c__Gemmatimonadetes:capture_domain=d__Bacteria:capture_family=f__GWC2-71-9:capture_genus=g__JAGGAG01:capture_order=o__Gemmatimonadales:capture_phylum=p__Gemmatimonadota:capture_species=s__JAGGAG01 sp017889745:evalue=7.97e-62:gapopen=1.0:heptad=MCP-38H:length=153.0:mismatch=33.0:qcovhsp=100.0:qend=152.0:qstart=1.0:ref_name=RS_GCF_900108245.1_protein.faa_NZ_FNUY01000001.1_665@PF00015_full_PFAM.375.547:scovhsp=89.0:send=161.0:sstart=9.0])0:5e-09[&&NHX:Sample_counter=rhizpot1--8||rhizpot2--2||rhizpot3--5||rhiztom1--5||rhiztom3--4:Type_counter=GTDB--32||capture--24:besthit_avg=94.89999999999999:besthit_max=100.0:besthit_min=77.8:besthit_std=7.235533233734095:besthit_sum=1708.1999999999998:bitscore_avg=207.0:bitscore_max=276.0:bitscore_min=134.0:bitscore_std=39.896926020463695:bitscore_sum=3726.0:capture_class_counter=c__Alphaproteobacteria--20||c__Gammaproteobacteria--3||c__Gemmatimonadetes--1:capture_domain_counter=d__Bacteria--24:capture_family_counter=f__Aeromonadaceae--1||f__Azospirillaceae--2||f__Beijerinckiaceae--8||f__Dongiaceae--1||f__GWC2-71-9--1||f__Magnetospirillaceae--4||f__Pseudomonadaceae--1||f__Sphingomonadaceae--3||f__Xanthobacteraceae--2||f__Xanthomonadaceae--1:capture_genus_counter=g__Aeromonas--1||g__BOG-933--2||g__Bosea--8||g__Bradyrhizobium--1||g__Dongia--1||g__JAGGAG01--1||g__Magnetospirillum--3||g__Phaeospirillum--1||g__Pseudolabrys--1||g__Pseudomonas_E--1||g__Sphingobium--1||g__Sphingomonas--2||g__Xanthomonas--1:capture_order_counter=o__Azospirillales--2||o__Dongiales--1||o__Enterobacterales--1||o__Gemmatimonadales--1||o__Pseudomonadales--1||o__Rhizobiales--10||o__Rhodospirillales--4||o__Sphingomonadales--3||o__Xanthomonadales--1:capture_phylum_counter=p__Gemmatimonadota--1||p__Proteobacteria--23:capture_species_counter=s__Aeromonas sanarellii--1||s__BOG-933 sp003165295--2||s__Bosea robiniae--1||s__Bosea sp001426225--3||s__Bosea sp001429395--1||s__Bosea sp001898115--2||s__Bosea sp004144595--1||s__Bradyrhizobium sp013240495--1||s__Dongia sp000620685--1||s__JAGGAG01 sp017889745--1||s__Magnetospirillum sp006218045--3||s__Phaeospirillum sp903853455--1||s__Pseudolabrys sp003133345--1||s__Pseudomonas_E sp016901015--1||s__Sphingobium sp014203965--1||s__Sphingomonas sp000786205--1||s__Sphingomonas sp003688595--1||s__Xanthomonas populi--1:evalue_avg=2.7166781122892626e-42:evalue_max=4.89e-41:evalue_min=2.17e-94:evalue_std=1.1525837676991813e-41:evalue_sum=4.890020602120672e-41:gapopen_avg=0.2222222222222222:gapopen_max=1.0:gapopen_min=0.0:gapopen_std=0.42779263194649864:gapopen_sum=4.0:gtdb_class_counter=c__Alphaproteobacteria--32:gtdb_domain_counter=d__Bacteria--32:gtdb_family_counter=f__Beijerinckiaceae--32:gtdb_genus_counter=g__Bosea--32:gtdb_order_counter=o__Rhizobiales--32:gtdb_phylum_counter=p__Proteobacteria--32:gtdb_species_counter=s__Bosea caraganae--1||s__Bosea lathyri--1||s__Bosea psychrotolerans--1||s__Bosea robiniae--1||s__Bosea sp001295925--1||s__Bosea sp001426225--1||s__Bosea sp001429395--1||s__Bosea sp001556125--1||s__Bosea sp001562255--1||s__Bosea sp001713455--1||s__Bosea sp001898115--1||s__Bosea sp002220095--1||s__Bosea sp002279705--1||s__Bosea sp003046175--1||s__Bosea sp003241815--1||s__Bosea sp003248805--1||s__Bosea sp004144595--1||s__Bosea sp004341515--1||s__Bosea sp008253865--1||s__Bosea sp011764485--1||s__Bosea sp014873125--1||s__Bosea sp016428755--1||s__Bosea sp017308015--1||s__Bosea sp900113835--1||s__Bosea sp900156025--1||s__Bosea sp900466745--1||s__Bosea sp900470775--1||s__Bosea sp900473415--1||s__Bosea thiooxidans--1||s__Bosea vaviloviae--1||s__Bosea vaviloviae_B--1||s__Bosea vestrisii--1:heptad_counter=MCP-38H--56:lbd_counter=:lca_tree=g__Bosea:length_avg=131.77777777777777:length_max=182.0:length_min=89.0:length_std=25.79912345878887:length_sum=2372.0:mismatch_avg=6.666666666666667:mismatch_max=33.0:mismatch_min=0.0:mismatch_std=9.911371959403352:mismatch_sum=120.0:name=N766391:qcovhsp_avg=99.67777777777776:qcovhsp_max=100.0:qcovhsp_min=97.1:qcovhsp_std=0.8257300196550186:qcovhsp_sum=1794.1999999999998:qend_avg=131.83333333333334:qend_max=182.0:qend_min=89.0:qend_std=25.484135780335738:qend_sum=2373.0:qstart_avg=1.2222222222222223:qstart_max=4.0:qstart_min=1.0:qstart_std=0.7320844981409597:qstart_sum=22.0:ref_name_counter=GB_GCA_001898115.1_protein.faa_MKSQ01000008.1_483@PF00015_full_PFAM.371.547--2||GB_GCA_004144595.1_protein.faa_SEEM01000002.1_83@PF00015_full_PFAM.372.547--2||GB_GCA_900470775.1_protein.faa_UCBZ01000014.1_32@PF00015_full_PFAM.376.548--4||RS_GCF_001426225.1_protein.faa_NZ_LMRT01000001.1_78@PF00015_full_PFAM.273.556--1||RS_GCF_001509835.1_protein.faa_NZ_JXTJ01000003.1_367@PF00015_full_PFAM.286.548--1||RS_GCF_002220095.1_protein.faa_NZ_CP022372.1_3952@PF00015_full_PFAM.299.547--1||RS_GCF_011764485.1_protein.faa_NZ_AP022848.1_3605@PF00015_full_PFAM.372.547--1||RS_GCF_016428755.1_protein.faa_NZ_JAELTI010000077.1_16@PF00015_full_PFAM.372.547--1||RS_GCF_900102525.1_protein.faa_NZ_FNBZ01000001.1_741@PF00015_full_PFAM.371.547--1||RS_GCF_900108245.1_protein.faa_NZ_FNUY01000001.1_665@PF00015_full_PFAM.375.547--3||RS_GCF_900168195.1_protein.faa_NZ_FUYX01000007.1_207@PF00015_full_PFAM.356.532--1:scovhsp_avg=70.60555555555555:scovhsp_max=89.0:scovhsp_min=50.6:scovhsp_std=13.76100510274989:scovhsp_sum=1270.9:send_avg=157.0:send_max=261.0:send_min=97.0:send_std=45.9782557302906:send_sum=2826.0:sstart_avg=26.333333333333332:sstart_max=114.0:sstart_min=5.0:sstart_std=31.327492154749358:sstart_sum=474.0],(92b7caf6-1537-5402-93e4-25932aa1cbdd_3@MCPsignal.56.106:5e-09[&&NHX:Sample=rhizpot1:Type=capture:capture_class=c__Alphaproteobacteria:capture_domain=d__Bacteria:capture_family=f__Beijerinckiaceae:capture_genus=g__Methylosinus:capture_order=o__Rhizobiales:capture_phylum=p__Proteobacteria:capture_species=s__Methylosinus trichosporium:heptad=MCP-38H],759c67b0-2cc4-463b-8cf6-f37e323bb477_1@MCPsignal.56.107:5e-09[&&NHX:Sample=rhizpot1:Type=capture:capture_class=c__Alphaproteobacteria:capture_domain=d__Bacteria:capture_family=f__Beijerinckiaceae:capture_genus=g__Methylosinus:capture_order=o__Rhizobiales:capture_phylum=p__Proteobacteria:capture_species=s__Methylosinus trichosporium:heptad=MCP-38H])0.863:0.0248978[&&NHX:Sample_counter=rhizpot1--2:Type_counter=capture--2:capture_class_counter=c__Alphaproteobacteria--2:capture_domain_counter=d__Bacteria--2:capture_family_counter=f__Beijerinckiaceae--2:capture_genus_counter=g__Methylosinus--2:capture_order_counter=o__Rhizobiales--2:capture_phylum_counter=p__Proteobacteria--2:capture_species_counter=s__Methylosinus trichosporium--2:gtdb_class_counter=:gtdb_domain_counter=:gtdb_family_counter=:gtdb_genus_counter=:gtdb_order_counter=:gtdb_phylum_counter=:gtdb_species_counter=:heptad_counter=MCP-38H--2:lbd_counter=:name=N766394:ref_name_counter=])0:5e-09[&&NHX:Sample_counter=rhizpot1--10||rhizpot2--2||rhizpot3--5||rhiztom1--5||rhiztom3--4:Type_counter=GTDB--32||capture--26:besthit_avg=94.89999999999999:besthit_max=100.0:besthit_min=77.8:besthit_std=7.235533233734095:besthit_sum=1708.1999999999998:bitscore_avg=207.0:bitscore_max=276.0:bitscore_min=134.0:bitscore_std=39.896926020463695:bitscore_sum=3726.0:capture_class_counter=c__Alphaproteobacteria--22||c__Gammaproteobacteria--3||c__Gemmatimonadetes--1:capture_domain_counter=d__Bacteria--26:capture_family_counter=f__Aeromonadaceae--1||f__Azospirillaceae--2||f__Beijerinckiaceae--10||f__Dongiaceae--1||f__GWC2-71-9--1||f__Magnetospirillaceae--4||f__Pseudomonadaceae--1||f__Sphingomonadaceae--3||f__Xanthobacteraceae--2||f__Xanthomonadaceae--1:capture_genus_counter=g__Aeromonas--1||g__BOG-933--2||g__Bosea--8||g__Bradyrhizobium--1||g__Dongia--1||g__JAGGAG01--1||g__Magnetospirillum--3||g__Methylosinus--2||g__Phaeospirillum--1||g__Pseudolabrys--1||g__Pseudomonas_E--1||g__Sphingobium--1||g__Sphingomonas--2||g__Xanthomonas--1:capture_order_counter=o__Azospirillales--2||o__Dongiales--1||o__Enterobacterales--1||o__Gemmatimonadales--1||o__Pseudomonadales--1||o__Rhizobiales--12||o__Rhodospirillales--4||o__Sphingomonadales--3||o__Xanthomonadales--1:capture_phylum_counter=p__Gemmatimonadota--1||p__Proteobacteria--25:capture_species_counter=s__Aeromonas sanarellii--1||s__BOG-933 sp003165295--2||s__Bosea robiniae--1||s__Bosea sp001426225--3||s__Bosea sp001429395--1||s__Bosea sp001898115--2||s__Bosea sp004144595--1||s__Bradyrhizobium sp013240495--1||s__Dongia sp000620685--1||s__JAGGAG01 sp017889745--1||s__Magnetospirillum sp006218045--3||s__Methylosinus trichosporium--2||s__Phaeospirillum sp903853455--1||s__Pseudolabrys sp003133345--1||s__Pseudomonas_E sp016901015--1||s__Sphingobium sp014203965--1||s__Sphingomonas sp000786205--1||s__Sphingomonas sp003688595--1||s__Xanthomonas populi--1:evalue_avg=2.7166781122892626e-42:evalue_max=4.89e-41:evalue_min=2.17e-94:evalue_std=1.1525837676991813e-41:evalue_sum=4.890020602120672e-41:gapopen_avg=0.2222222222222222:gapopen_max=1.0:gapopen_min=0.0:gapopen_std=0.42779263194649864:gapopen_sum=4.0:gtdb_class_counter=c__Alphaproteobacteria--32:gtdb_domain_counter=d__Bacteria--32:gtdb_family_counter=f__Beijerinckiaceae--32:gtdb_genus_counter=g__Bosea--32:gtdb_order_counter=o__Rhizobiales--32:gtdb_phylum_counter=p__Proteobacteria--32:gtdb_species_counter=s__Bosea caraganae--1||s__Bosea lathyri--1||s__Bosea psychrotolerans--1||s__Bosea robiniae--1||s__Bosea sp001295925--1||s__Bosea sp001426225--1||s__Bosea sp001429395--1||s__Bosea sp001556125--1||s__Bosea sp001562255--1||s__Bosea sp001713455--1||s__Bosea sp001898115--1||s__Bosea sp002220095--1||s__Bosea sp002279705--1||s__Bosea sp003046175--1||s__Bosea sp003241815--1||s__Bosea sp003248805--1||s__Bosea sp004144595--1||s__Bosea sp004341515--1||s__Bosea sp008253865--1||s__Bosea sp011764485--1||s__Bosea sp014873125--1||s__Bosea sp016428755--1||s__Bosea sp017308015--1||s__Bosea sp900113835--1||s__Bosea sp900156025--1||s__Bosea sp900466745--1||s__Bosea sp900470775--1||s__Bosea sp900473415--1||s__Bosea thiooxidans--1||s__Bosea vaviloviae--1||s__Bosea vaviloviae_B--1||s__Bosea vestrisii--1:heptad_counter=MCP-38H--58:lbd_counter=:lca_tree=g__Bosea:length_avg=131.77777777777777:length_max=182.0:length_min=89.0:length_std=25.79912345878887:length_sum=2372.0:mismatch_avg=6.666666666666667:mismatch_max=33.0:mismatch_min=0.0:mismatch_std=9.911371959403352:mismatch_sum=120.0:name=N766395:qcovhsp_avg=99.67777777777776:qcovhsp_max=100.0:qcovhsp_min=97.1:qcovhsp_std=0.8257300196550186:qcovhsp_sum=1794.1999999999998:qend_avg=131.83333333333334:qend_max=182.0:qend_min=89.0:qend_std=25.484135780335738:qend_sum=2373.0:qstart_avg=1.2222222222222223:qstart_max=4.0:qstart_min=1.0:qstart_std=0.7320844981409597:qstart_sum=22.0:ref_name_counter=GB_GCA_001898115.1_protein.faa_MKSQ01000008.1_483@PF00015_full_PFAM.371.547--2||GB_GCA_004144595.1_protein.faa_SEEM01000002.1_83@PF00015_full_PFAM.372.547--2||GB_GCA_900470775.1_protein.faa_UCBZ01000014.1_32@PF00015_full_PFAM.376.548--4||RS_GCF_001426225.1_protein.faa_NZ_LMRT01000001.1_78@PF00015_full_PFAM.273.556--1||RS_GCF_001509835.1_protein.faa_NZ_JXTJ01000003.1_367@PF00015_full_PFAM.286.548--1||RS_GCF_002220095.1_protein.faa_NZ_CP022372.1_3952@PF00015_full_PFAM.299.547--1||RS_GCF_011764485.1_protein.faa_NZ_AP022848.1_3605@PF00015_full_PFAM.372.547--1||RS_GCF_016428755.1_protein.faa_NZ_JAELTI010000077.1_16@PF00015_full_PFAM.372.547--1||RS_GCF_900102525.1_protein.faa_NZ_FNBZ01000001.1_741@PF00015_full_PFAM.371.547--1||RS_GCF_900108245.1_protein.faa_NZ_FNUY01000001.1_665@PF00015_full_PFAM.375.547--3||RS_GCF_900168195.1_protein.faa_NZ_FUYX01000007.1_207@PF00015_full_PFAM.356.532--1:scovhsp_avg=70.60555555555555:scovhsp_max=89.0:scovhsp_min=50.6:scovhsp_std=13.76100510274989:scovhsp_sum=1270.9:send_avg=157.0:send_max=261.0:send_min=97.0:send_std=45.9782557302906:send_sum=2826.0:sstart_avg=26.333333333333332:sstart_max=114.0:sstart_min=5.0:sstart_std=31.327492154749358:sstart_sum=474.0],(ca1a6c9d-58cd-4336-94c4-28939c704030_2@MCPsignal.295.359:5e-09[&&NHX:Sample=rhizpot3:Type=capture:capture_class=c__Alphaproteobacteria:capture_domain=d__Bacteria:capture_family=f__Beijerinckiaceae:capture_genus=g__Roseiarcus:capture_order=o__Rhizobiales:capture_phylum=p__Proteobacteria:capture_species=s__Roseiarcus sp003164915:heptad=MCP-38H],(edaf1355-d7da-438f-a3e1-47817087899f_2@MCPsignal.130.221:5e-09[&&NHX:Sample=rhizpot1:Type=capture:besthit=96.7:bitscore=152.0:capture_class=c__Myxococcia:capture_domain=d__Bacteria:capture_family=f__Myxococcaceae:capture_genus=g__Myxococcus:capture_order=o__Myxococcales:capture_phylum=p__Myxococcota:capture_species=s__Myxococcus xanthus_B:evalue=3.44e-48:gapopen=1.0:heptad=MCP-38H:length=92.0:mismatch=2.0:qcovhsp=100.0:qend=91.0:qstart=1.0:ref_name=RS_GCF_001562255.1_protein.faa_NZ_CP014301.1_182@PF00015_full_PFAM.377.545:scovhsp=54.8:send=100.0:sstart=9.0],(((d73bd8f2-41b8-4d05-8283-9777932359f6_6@MCPsignal.95.242:0.0326483[&&NHX:Sample=rhizpot3:Type=capture:besthit=87.7:bitscore=210.0:capture_class=c__Alphaproteobacteria:capture_domain=d__Bacteria:capture_family=f__Rhizobiaceae:capture_genus=g__Mycoplana:capture_order=o__Rhizobiales:capture_phylum=p__Proteobacteria:capture_species=s__Mycoplana rhizolycopersici:evalue=2.82e-70:gapopen=0.0:heptad=MCP-38H:length=146.0:mismatch=18.0:qcovhsp=99.3:qend=147.0:qstart=2.0:ref_name=RS_GCF_900108245.1_protein.faa_NZ_FNUY01000001.1_665@PF00015_full_PFAM.375.547:scovhsp=84.9:send=153.0:sstart=8.0],(6d4ea60c-d32b-4990-9003-e55c978533b2_1@MCPsignal.185.364:5e-09[&&NHX:Sample=rhizpot2:Type=capture:besthit=90.5:bitscore=270.0:capture_class=c__Myxococcia:capture_domain=d__Bacteria:capture_family=f__Myxococcaceae:capture_genus=g__Myxococcus:capture_order=o__Myxococcales:capture_phylum=p__Myxococcota:capture_species=s__Myxococcus xanthus_B:evalue=5.21e-92:gapopen=0.0:heptad=MCP-38H:length=179.0:mismatch=17.0:qcovhsp=100.0:qend=179.0:qstart=1.0:ref_name=RS_GCF_001509835.1_protein.faa_NZ_JXTJ01000003.1_367@PF00015_full_PFAM.286.548:scovhsp=68.3:send=244.0:sstart=66.0],41f0600f-9d04-4020-9ff1-1504e4a1a8c6_3@MCPsignal.237.345:5e-09[&&NHX:Sample=rhizpot3:Type=capture:besthit=97.2:bitscore=183.0:capture_class=c__Alphaproteobacteria:capture_domain=d__Bacteria:capture_family=f__Elsteraceae:capture_genus=g__JACQAI01:capture_order=o__Elsterales:capture_phylum=p__Proteobacteria:capture_species=s__JACQAI01 sp016195115:evalue=3.3e-60:gapopen=0.0:heptad=MCP-38H:length=108.0:mismatch=3.0:qcovhsp=100.0:qend=108.0:qstart=1.0:ref_name=RS_GCF_001562255.1_protein.faa_NZ_CP014301.1_182@PF00015_full_PFAM.377.545:scovhsp=64.3:send=114.0:sstart=7.0])0:5e-09[&&NHX:Sample_counter=rhizpot2--1||rhizpot3--1:Type_counter=capture--2:besthit_avg=93.85:besthit_max=97.2:besthit_min=90.5:besthit_std=4.737615433949871:besthit_sum=187.7:bitscore_avg=226.5:bitscore_max=270.0:bitscore_min=183.0:bitscore_std=61.518289963229634:bitscore_sum=453.0:capture_class_counter=c__Alphaproteobacteria--1||c__Myxococcia--1:capture_domain_counter=d__Bacteria--2:capture_family_counter=f__Elsteraceae--1||f__Myxococcaceae--1:capture_genus_counter=g__JACQAI01--1||g__Myxococcus--1:capture_order_counter=o__Elsterales--1||o__Myxococcales--1:capture_phylum_counter=p__Myxococcota--1||p__Proteobacteria--1:capture_species_counter=s__JACQAI01 sp016195115--1||s__Myxococcus xanthus_B--1:evalue_avg=1.65e-60:evalue_max=3.3e-60:evalue_min=5.21e-92:evalue_std=2.3334523779156068e-60:evalue_sum=3.3e-60:gapopen_avg=0.0:gapopen_max=0.0:gapopen_min=0.0:gapopen_std=0.0:gapopen_sum=0.0:gtdb_class_counter=:gtdb_domain_counter=:gtdb_family_counter=:gtdb_genus_counter=:gtdb_order_counter=:gtdb_phylum_counter=:gtdb_species_counter=:heptad_counter=MCP-38H--2:lbd_counter=:length_avg=143.5:length_max=179.0:length_min=108.0:length_std=50.204581464244875:length_sum=287.0:mismatch_avg=10.0:mismatch_max=17.0:mismatch_min=3.0:mismatch_std=9.899494936611665:mismatch_sum=20.0:name=N766401:qcovhsp_avg=100.0:qcovhsp_max=100.0:qcovhsp_min=100.0:qcovhsp_std=0.0:qcovhsp_sum=200.0:qend_avg=143.5:qend_max=179.0:qend_min=108.0:qend_std=50.204581464244875:qend_sum=287.0:qstart_avg=1.0:qstart_max=1.0:qstart_min=1.0:qstart_std=0.0:qstart_sum=2.0:ref_name_counter=RS_GCF_001509835.1_protein.faa_NZ_JXTJ01000003.1_367@PF00015_full_PFAM.286.548--1||RS_GCF_001562255.1_protein.faa_NZ_CP014301.1_182@PF00015_full_PFAM.377.545--1:scovhsp_avg=66.3:scovhsp_max=68.3:scovhsp_min=64.3:scovhsp_std=2.8284271247461903:scovhsp_sum=132.6:send_avg=179.0:send_max=244.0:send_min=114.0:send_std=91.92388155425118:send_sum=358.0:sstart_avg=36.5:sstart_max=66.0:sstart_min=7.0:sstart_std=41.71930009000631:sstart_sum=73.0])0:5e-09[&&NHX:Sample_counter=rhizpot2--1||rhizpot3--2:Type_counter=capture--3:besthit_avg=91.8:besthit_max=97.2:besthit_min=87.7:besthit_std=4.88159809898357:besthit_sum=275.4:bitscore_avg=221.0:bitscore_max=270.0:bitscore_min=183.0:bitscore_std=44.53088815642464:bitscore_sum=663.0:capture_class_counter=c__Alphaproteobacteria--2||c__Myxococcia--1:capture_domain_counter=d__Bacteria--3:capture_family_counter=f__Elsteraceae--1||f__Myxococcaceae--1||f__Rhizobiaceae--1:capture_genus_counter=g__JACQAI01--1||g__Mycoplana--1||g__Myxococcus--1:capture_order_counter=o__Elsterales--1||o__Myxococcales--1||o__Rhizobiales--1:capture_phylum_counter=p__Myxococcota--1||p__Proteobacteria--2:capture_species_counter=s__JACQAI01 sp016195115--1||s__Mycoplana rhizolycopersici--1||s__Myxococcus xanthus_B--1:evalue_avg=1.100000000094e-60:evalue_max=3.3e-60:evalue_min=5.21e-92:evalue_std=1.9052558882443585e-60:evalue_sum=3.300000000282e-60:gapopen_avg=0.0:gapopen_max=0.0:gapopen_min=0.0:gapopen_std=0.0:gapopen_sum=0.0:gtdb_class_counter=:gtdb_domain_counter=:gtdb_family_counter=:gtdb_genus_counter=:gtdb_order_counter=:gtdb_phylum_counter=:gtdb_species_counter=:heptad_counter=MCP-38H--3:lbd_counter=:length_avg=144.33333333333334:length_max=179.0:length_min=108.0:length_std=35.52933060632206:length_sum=433.0:mismatch_avg=12.666666666666666:mismatch_max=18.0:mismatch_min=3.0:mismatch_std=8.386497083606082:mismatch_sum=38.0:name=N766402:qcovhsp_avg=99.76666666666667:qcovhsp_max=100.0:qcovhsp_min=99.3:qcovhsp_std=0.40414518843273967:qcovhsp_sum=299.3:qend_avg=144.66666666666666:qend_max=179.0:qend_min=108.0:qend_std=35.557465226494045:qend_sum=434.0:qstart_avg=1.3333333333333333:qstart_max=2.0:qstart_min=1.0:qstart_std=0.5773502691896257:qstart_sum=4.0:ref_name_counter=RS_GCF_001509835.1_protein.faa_NZ_JXTJ01000003.1_367@PF00015_full_PFAM.286.548--1||RS_GCF_001562255.1_protein.faa_NZ_CP014301.1_182@PF00015_full_PFAM.377.545--1||RS_GCF_900108245.1_protein.faa_NZ_FNUY01000001.1_665@PF00015_full_PFAM.375.547--1:scovhsp_avg=72.5:scovhsp_max=84.9:scovhsp_min=64.3:scovhsp_std=10.923369443537103:scovhsp_sum=217.5:send_avg=170.33333333333334:send_max=244.0:send_min=114.0:send_std=66.7108187128095:send_sum=511.0:sstart_avg=27.0:sstart_max=66.0:sstart_min=7.0:sstart_std=33.77869150810907:sstart_sum=81.0],((b498ef5d-0b72-40a4-96e3-4918ba418a07_2@MCPsignal.77.226:0.0267937[&&NHX:Sample=rhizpot3:Type=capture:besthit=92.6:bitscore=228.0:capture_class=c__Gammaproteobacteria:capture_domain=d__Bacteria:capture_family=f__Burkholderiaceae:capture_genus=g__Rubrivivax:capture_order=o__Burkholderiales:capture_phylum=p__Proteobacteria:capture_species=s__Rubrivivax sp904426505:evalue=1.87e-77:gapopen=1.0:heptad=MCP-38H:length=149.0:mismatch=10.0:qcovhsp=100.0:qend=149.0:qstart=1.0:ref_name=RS_GCF_001562255.1_protein.faa_NZ_CP014301.1_182@PF00015_full_PFAM.377.545:scovhsp=88.1:send=152.0:sstart=5.0],0c9aa579-a262-4096-87af-5008b3415b31_4@MCPsignal.81.227:5e-09[&&NHX:Sample=rhizpot3:Type=capture:besthit=97.3:bitscore=237.0:capture_class=c__Gammaproteobacteria:capture_domain=d__Bacteria:capture_family=f__Burkholderiaceae:capture_genus=g__Rubrivivax:capture_order=o__Burkholderiales:capture_phylum=p__Proteobacteria:capture_species=s__Rubrivivax sp904426505:evalue=5.2e-81:gapopen=0.0:heptad=MCP-38H:length=146.0:mismatch=4.0:qcovhsp=100.0:qend=146.0:qstart=1.0:ref_name=RS_GCF_001562255.1_protein.faa_NZ_CP014301.1_182@PF00015_full_PFAM.377.545:scovhsp=86.9:send=152.0:sstart=7.0])0:5e-09[&&NHX:Sample_counter=rhizpot3--2:Type_counter=capture--2:besthit_avg=94.94999999999999:besthit_max=97.3:besthit_min=92.6:besthit_std=3.3234018715767752:besthit_sum=189.89999999999998:bitscore_avg=232.5:bitscore_max=237.0:bitscore_min=228.0:bitscore_std=6.363961030678928:bitscore_sum=465.0:capture_class_counter=c__Gammaproteobacteria--2:capture_domain_counter=d__Bacteria--2:capture_family_counter=f__Burkholderiaceae--2:capture_genus_counter=g__Rubrivivax--2:capture_order_counter=o__Burkholderiales--2:capture_phylum_counter=p__Proteobacteria--2:capture_species_counter=s__Rubrivivax sp904426505--2:evalue_avg=9.3526e-78:evalue_max=1.87e-77:evalue_min=5.2e-81:evalue_std=1.321921985292627e-77:evalue_sum=1.87052e-77:gapopen_avg=0.5:gapopen_max=1.0:gapopen_min=0.0:gapopen_std=0.7071067811865476:gapopen_sum=1.0:gtdb_class_counter=:gtdb_domain_counter=:gtdb_family_counter=:gtdb_genus_counter=:gtdb_order_counter=:gtdb_phylum_counter=:gtdb_species_counter=:heptad_counter=MCP-38H--2:lbd_counter=:length_avg=147.5:length_max=149.0:length_min=146.0:length_std=2.1213203435596424:length_sum=295.0:mismatch_avg=7.0:mismatch_max=10.0:mismatch_min=4.0:mismatch_std=4.242640687119285:mismatch_sum=14.0:name=N766405:qcovhsp_avg=100.0:qcovhsp_max=100.0:qcovhsp_min=100.0:qcovhsp_std=0.0:qcovhsp_sum=200.0:qend_avg=147.5:qend_max=149.0:qend_min=146.0:qend_std=2.1213203435596424:qend_sum=295.0:qstart_avg=1.0:qstart_max=1.0:qstart_min=1.0:qstart_std=0.0:qstart_sum=2.0:ref_name_counter=RS_GCF_001562255.1_protein.faa_NZ_CP014301.1_182@PF00015_full_PFAM.377.545--2:scovhsp_avg=87.5:scovhsp_max=88.1:scovhsp_min=86.9:scovhsp_std=0.8485281374238489:scovhsp_sum=175.0:send_avg=152.0:send_max=152.0:send_min=152.0:send_std=0.0:send_sum=304.0:sstart_avg=6.0:sstart_max=7.0:sstart_min=5.0:sstart_std=1.4142135623730951:sstart_sum=12.0],(1ef88a09-1063-41e3-87bc-806ab7eada18_2@MCPsignal.445.537:5e-09[&&NHX:Sample=rhizpot3:Type=capture:besthit=95.6:bitscore=148.0:capture_class=c__Gammaproteobacteria:capture_domain=d__Bacteria:capture_family=f__Burkholderiaceae:capture_genus=g__Rubrivivax:capture_order=o__Burkholderiales:capture_phylum=p__Proteobacteria:capture_species=s__Rubrivivax sp904426505:evalue=1.19e-46:gapopen=0.0:heptad=MCP-38H:length=90.0:mismatch=4.0:qcovhsp=97.8:qend=90.0:qstart=1.0:ref_name=RS_GCF_001562255.1_protein.faa_NZ_CP014301.1_182@PF00015_full_PFAM.377.545:scovhsp=53.6:send=97.0:sstart=8.0],82d54bd6-cd9c-4ccd-9eac-901835e1b1e6_2@MCPsignal.206.254:5e-09[&&NHX:Sample=rhizpot1:Type=capture:capture_class=c__Gammaproteobacteria:capture_domain=d__Bacteria:capture_family=f__Aeromonadaceae:capture_genus=g__Aeromonas:capture_order=o__Enterobacterales:capture_phylum=p__Proteobacteria:capture_species=s__Aeromonas molluscorum:heptad=MCP-38H])0.963:0.0521819[&&NHX:Sample_counter=rhizpot1--1||rhizpot3--1:Type_counter=capture--2:besthit_avg=95.6:besthit_max=95.6:besthit_min=95.6:besthit_std=0:besthit_sum=95.6:bitscore_avg=148.0:bitscore_max=148.0:bitscore_min=148.0:bitscore_std=0:bitscore_sum=148.0:capture_class_counter=c__Gammaproteobacteria--2:capture_domain_counter=d__Bacteria--2:capture_family_counter=f__Aeromonadaceae--1||f__Burkholderiaceae--1:capture_genus_counter=g__Aeromonas--1||g__Rubrivivax--1:capture_order_counter=o__Burkholderiales--1||o__Enterobacterales--1:capture_phylum_counter=p__Proteobacteria--2:capture_species_counter=s__Aeromonas molluscorum--1||s__Rubrivivax sp904426505--1:evalue_avg=1.19e-46:evalue_max=1.19e-46:evalue_min=1.19e-46:evalue_std=0:evalue_sum=1.19e-46:gapopen_avg=0.0:gapopen_max=0.0:gapopen_min=0.0:gapopen_std=0:gapopen_sum=0.0:gtdb_class_counter=:gtdb_domain_counter=:gtdb_family_counter=:gtdb_genus_counter=:gtdb_order_counter=:gtdb_phylum_counter=:gtdb_species_counter=:heptad_counter=MCP-38H--2:lbd_counter=:length_avg=90.0:length_max=90.0:length_min=90.0:length_std=0:length_sum=90.0:mismatch_avg=4.0:mismatch_max=4.0:mismatch_min=4.0:mismatch_std=0:mismatch_sum=4.0:name=N766408:qcovhsp_avg=97.8:qcovhsp_max=97.8:qcovhsp_min=97.8:qcovhsp_std=0:qcovhsp_sum=97.8:qend_avg=90.0:qend_max=90.0:qend_min=90.0:qend_std=0:qend_sum=90.0:qstart_avg=1.0:qstart_max=1.0:qstart_min=1.0:qstart_std=0:qstart_sum=1.0:ref_name_counter=RS_GCF_001562255.1_protein.faa_NZ_CP014301.1_182@PF00015_full_PFAM.377.545--1:scovhsp_avg=53.6:scovhsp_max=53.6:scovhsp_min=53.6:scovhsp_std=0:scovhsp_sum=53.6:send_avg=97.0:send_max=97.0:send_min=97.0:send_std=0:send_sum=97.0:sstart_avg=8.0:sstart_max=8.0:sstart_min=8.0:sstart_std=0:sstart_sum=8.0])0.845:0.00589057[&&NHX:Sample_counter=rhizpot1--1||rhizpot3--3:Type_counter=capture--4:besthit_avg=95.16666666666667:besthit_max=97.3:besthit_min=92.6:besthit_std=2.379775899813539:besthit_sum=285.5:bitscore_avg=204.33333333333334:bitscore_max=237.0:bitscore_min=148.0:bitscore_std=48.993196806631566:bitscore_sum=613.0:capture_class_counter=c__Gammaproteobacteria--4:capture_domain_counter=d__Bacteria--4:capture_family_counter=f__Aeromonadaceae--1||f__Burkholderiaceae--3:capture_genus_counter=g__Aeromonas--1||g__Rubrivivax--3:capture_order_counter=o__Burkholderiales--3||o__Enterobacterales--1:capture_phylum_counter=p__Proteobacteria--4:capture_species_counter=s__Aeromonas molluscorum--1||s__Rubrivivax sp904426505--3:evalue_avg=3.966666666666667e-47:evalue_max=1.19e-46:evalue_min=5.2e-81:evalue_std=6.870468203356546e-47:evalue_sum=1.19e-46:gapopen_avg=0.3333333333333333:gapopen_max=1.0:gapopen_min=0.0:gapopen_std=0.5773502691896258:gapopen_sum=1.0:gtdb_class_counter=:gtdb_domain_counter=:gtdb_family_counter=:gtdb_genus_counter=:gtdb_order_counter=:gtdb_phylum_counter=:gtdb_species_counter=:heptad_counter=MCP-38H--4:lbd_counter=:length_avg=128.33333333333334:length_max=149.0:length_min=90.0:length_std=33.23151115031234:length_sum=385.0:mismatch_avg=6.0:mismatch_max=10.0:mismatch_min=4.0:mismatch_std=3.4641016151377544:mismatch_sum=18.0:name=N766409:qcovhsp_avg=99.26666666666667:qcovhsp_max=100.0:qcovhsp_min=97.8:qcovhsp_std=1.2701705922171784:qcovhsp_sum=297.8:qend_avg=128.33333333333334:qend_max=149.0:qend_min=90.0:qend_std=33.23151115031234:qend_sum=385.0:qstart_avg=1.0:qstart_max=1.0:qstart_min=1.0:qstart_std=0.0:qstart_sum=3.0:ref_name_counter=RS_GCF_001562255.1_protein.faa_NZ_CP014301.1_182@PF00015_full_PFAM.377.545--3:scovhsp_avg=76.2:scovhsp_max=88.1:scovhsp_min=53.6:scovhsp_std=19.581368695778135:scovhsp_sum=228.6:send_avg=133.66666666666666:send_max=152.0:send_min=97.0:send_std=31.75426480542942:send_sum=401.0:sstart_avg=6.666666666666667:sstart_max=8.0:sstart_min=5.0:sstart_std=1.5275252316519465:sstart_sum=20.0])0:1.8e-08[&&NHX:Sample_counter=rhizpot1--1||rhizpot2--1||rhizpot3--5:Type_counter=capture--7:besthit_avg=93.48333333333333:besthit_max=97.3:besthit_min=87.7:besthit_std=3.8984184827525454:besthit_sum=560.9:bitscore_avg=212.66666666666666:bitscore_max=270.0:bitscore_min=148.0:bitscore_std=42.856349199000455:bitscore_sum=1276.0:capture_class_counter=c__Alphaproteobacteria--2||c__Gammaproteobacteria--4||c__Myxococcia--1:capture_domain_counter=d__Bacteria--7:capture_family_counter=f__Aeromonadaceae--1||f__Burkholderiaceae--3||f__Elsteraceae--1||f__Myxococcaceae--1||f__Rhizobiaceae--1:capture_genus_counter=g__Aeromonas--1||g__JACQAI01--1||g__Mycoplana--1||g__Myxococcus--1||g__Rubrivivax--3:capture_order_counter=o__Burkholderiales--3||o__Elsterales--1||o__Enterobacterales--1||o__Myxococcales--1||o__Rhizobiales--1:capture_phylum_counter=p__Myxococcota--1||p__Proteobacteria--6:capture_species_counter=s__Aeromonas molluscorum--1||s__JACQAI01 sp016195115--1||s__Mycoplana rhizolycopersici--1||s__Myxococcus xanthus_B--1||s__Rubrivivax sp904426505--3:evalue_avg=1.9833333333333884e-47:evalue_max=1.19e-46:evalue_min=5.21e-92:evalue_std=4.858154656519943e-47:evalue_sum=1.190000000000033e-46:gapopen_avg=0.16666666666666666:gapopen_max=1.0:gapopen_min=0.0:gapopen_std=0.408248290463863:gapopen_sum=1.0:gtdb_class_counter=:gtdb_domain_counter=:gtdb_family_counter=:gtdb_genus_counter=:gtdb_order_counter=:gtdb_phylum_counter=:gtdb_species_counter=:heptad_counter=MCP-38H--7:lbd_counter=:length_avg=136.33333333333334:length_max=179.0:length_min=90.0:length_std=31.99166558131456:length_sum=818.0:mismatch_avg=9.333333333333334:mismatch_max=18.0:mismatch_min=3.0:mismatch_std=6.801960501698511:mismatch_sum=56.0:name=N766410:qcovhsp_avg=99.51666666666667:qcovhsp_max=100.0:qcovhsp_min=97.8:qcovhsp_std=0.8863783992554585:qcovhsp_sum=597.1:qend_avg=136.5:qend_max=179.0:qend_min=90.0:qend_std=32.05464084964921:qend_sum=819.0:qstart_avg=1.1666666666666667:qstart_max=2.0:qstart_min=1.0:qstart_std=0.408248290463863:qstart_sum=7.0:ref_name_counter=RS_GCF_001509835.1_protein.faa_NZ_JXTJ01000003.1_367@PF00015_full_PFAM.286.548--1||RS_GCF_001562255.1_protein.faa_NZ_CP014301.1_182@PF00015_full_PFAM.377.545--4||RS_GCF_900108245.1_protein.faa_NZ_FNUY01000001.1_665@PF00015_full_PFAM.375.547--1:scovhsp_avg=74.35000000000001:scovhsp_max=88.1:scovhsp_min=53.6:scovhsp_std=14.325047992938803:scovhsp_sum=446.1:send_avg=152.0:send_max=244.0:send_min=97.0:send_std=50.860593783399736:send_sum=912.0:sstart_avg=16.833333333333332:sstart_max=66.0:sstart_min=5.0:sstart_std=24.111546335037634:sstart_sum=101.0],fbdd74ec-90a1-40f9-97a3-e7f83128ee0b_1@MCPsignal.663.808:5e-09[&&NHX:Sample=rhizpot3:Type=capture:besthit=95.2:bitscore=232.0:capture_class=c__Alphaproteobacteria:capture_domain=d__Bacteria:capture_family=f__Elsteraceae:capture_genus=g__JACQAI01:capture_order=o__Elsterales:capture_phylum=p__Proteobacteria:capture_species=s__JACQAI01 sp016195115:evalue=6.78e-79:gapopen=0.0:heptad=MCP-38H:length=145.0:mismatch=7.0:qcovhsp=100.0:qend=145.0:qstart=1.0:ref_name=RS_GCF_001562255.1_protein.faa_NZ_CP014301.1_182@PF00015_full_PFAM.377.545:scovhsp=86.3:send=152.0:sstart=8.0])0.462:1.8e-08[&&NHX:Sample_counter=rhizpot1--1||rhizpot2--1||rhizpot3--6:Type_counter=capture--8:besthit_avg=93.72857142857143:besthit_max=97.3:besthit_min=87.7:besthit_std=3.617418179546606:besthit_sum=656.1:bitscore_avg=215.42857142857142:bitscore_max=270.0:bitscore_min=148.0:bitscore_std=39.7988992429738:bitscore_sum=1508.0:capture_class_counter=c__Alphaproteobacteria--3||c__Gammaproteobacteria--4||c__Myxococcia--1:capture_domain_counter=d__Bacteria--8:capture_family_counter=f__Aeromonadaceae--1||f__Burkholderiaceae--3||f__Elsteraceae--2||f__Myxococcaceae--1||f__Rhizobiaceae--1:capture_genus_counter=g__Aeromonas--1||g__JACQAI01--2||g__Mycoplana--1||g__Myxococcus--1||g__Rubrivivax--3:capture_order_counter=o__Burkholderiales--3||o__Elsterales--2||o__Enterobacterales--1||o__Myxococcales--1||o__Rhizobiales--1:capture_phylum_counter=p__Myxococcota--1||p__Proteobacteria--7:capture_species_counter=s__Aeromonas molluscorum--1||s__JACQAI01 sp016195115--2||s__Mycoplana rhizolycopersici--1||s__Myxococcus xanthus_B--1||s__Rubrivivax sp904426505--3:evalue_avg=1.7000000000000472e-47:evalue_max=1.19e-46:evalue_min=5.21e-92:evalue_std=4.497777228809783e-47:evalue_sum=1.190000000000033e-46:gapopen_avg=0.14285714285714285:gapopen_max=1.0:gapopen_min=0.0:gapopen_std=0.3779644730092273:gapopen_sum=1.0:gtdb_class_counter=:gtdb_domain_counter=:gtdb_family_counter=:gtdb_genus_counter=:gtdb_order_counter=:gtdb_phylum_counter=:gtdb_species_counter=:heptad_counter=MCP-38H--8:lbd_counter=:length_avg=137.57142857142858:length_max=179.0:length_min=90.0:length_std=29.387396067345737:length_sum=963.0:mismatch_avg=9.0:mismatch_max=18.0:mismatch_min=3.0:mismatch_std=6.27162924074226:mismatch_sum=63.0:name=N766412:qcovhsp_avg=99.58571428571429:qcovhsp_max=100.0:qcovhsp_min=97.8:qcovhsp_std=0.8295150620062544:qcovhsp_sum=697.1:qend_avg=137.71428571428572:qend_max=179.0:qend_min=90.0:qend_std=29.437585304698967:qend_sum=964.0:qstart_avg=1.1428571428571428:qstart_max=2.0:qstart_min=1.0:qstart_std=0.37796447300922725:qstart_sum=8.0:ref_name_counter=RS_GCF_001509835.1_protein.faa_NZ_JXTJ01000003.1_367@PF00015_full_PFAM.286.548--1||RS_GCF_001562255.1_protein.faa_NZ_CP014301.1_182@PF00015_full_PFAM.377.545--5||RS_GCF_900108245.1_protein.faa_NZ_FNUY01000001.1_665@PF00015_full_PFAM.375.547--1:scovhsp_avg=76.05714285714285:scovhsp_max=88.1:scovhsp_min=53.6:scovhsp_std=13.8349626120272:scovhsp_sum=532.4:send_avg=152.0:send_max=244.0:send_min=97.0:send_std=46.42915750545843:send_sum=1064.0:sstart_avg=15.571428571428571:sstart_max=66.0:sstart_min=5.0:sstart_std=22.26250317504857:sstart_sum=109.0])0.002:2.5e-08[&&NHX:Sample_counter=rhizpot1--2||rhizpot2--1||rhizpot3--6:Type_counter=capture--9:besthit_avg=94.1:besthit_max=97.3:besthit_min=87.7:besthit_std=3.5099857549568485:besthit_sum=752.8:bitscore_avg=207.5:bitscore_max=270.0:bitscore_min=148.0:bitscore_std=43.134341638321416:bitscore_sum=1660.0:capture_class_counter=c__Alphaproteobacteria--3||c__Gammaproteobacteria--4||c__Myxococcia--2:capture_domain_counter=d__Bacteria--9:capture_family_counter=f__Aeromonadaceae--1||f__Burkholderiaceae--3||f__Elsteraceae--2||f__Myxococcaceae--2||f__Rhizobiaceae--1:capture_genus_counter=g__Aeromonas--1||g__JACQAI01--2||g__Mycoplana--1||g__Myxococcus--2||g__Rubrivivax--3:capture_order_counter=o__Burkholderiales--3||o__Elsterales--2||o__Enterobacterales--1||o__Myxococcales--2||o__Rhizobiales--1:capture_phylum_counter=p__Myxococcota--2||p__Proteobacteria--7:capture_species_counter=s__Aeromonas molluscorum--1||s__JACQAI01 sp016195115--2||s__Mycoplana rhizolycopersici--1||s__Myxococcus xanthus_B--2||s__Rubrivivax sp904426505--3:evalue_avg=1.5305000000000412e-47:evalue_max=1.19e-46:evalue_min=5.21e-92:evalue_std=4.1916395360288146e-47:evalue_sum=1.224400000000033e-46:gapopen_avg=0.25:gapopen_max=1.0:gapopen_min=0.0:gapopen_std=0.4629100498862757:gapopen_sum=2.0:gtdb_class_counter=:gtdb_domain_counter=:gtdb_family_counter=:gtdb_genus_counter=:gtdb_order_counter=:gtdb_phylum_counter=:gtdb_species_counter=:heptad_counter=MCP-38H--9:lbd_counter=:length_avg=131.875:length_max=179.0:length_min=90.0:length_std=31.620235383600257:length_sum=1055.0:mismatch_avg=8.125:mismatch_max=18.0:mismatch_min=2.0:mismatch_std=6.311836952447814:mismatch_sum=65.0:name=N766413:qcovhsp_avg=99.6375:qcovhsp_max=100.0:qcovhsp_min=97.8:qcovhsp_std=0.7818247885555957:qcovhsp_sum=797.1:qend_avg=131.875:qend_max=179.0:qend_min=90.0:qend_std=31.867751276620876:qend_sum=1055.0:qstart_avg=1.125:qstart_max=2.0:qstart_min=1.0:qstart_std=0.3535533905932738:qstart_sum=9.0:ref_name_counter=RS_GCF_001509835.1_protein.faa_NZ_JXTJ01000003.1_367@PF00015_full_PFAM.286.548--1||RS_GCF_001562255.1_protein.faa_NZ_CP014301.1_182@PF00015_full_PFAM.377.545--6||RS_GCF_900108245.1_protein.faa_NZ_FNUY01000001.1_665@PF00015_full_PFAM.375.547--1:scovhsp_avg=73.4:scovhsp_max=88.1:scovhsp_min=53.6:scovhsp_std=14.850781605212378:scovhsp_sum=587.2:send_avg=145.5:send_max=244.0:send_min=97.0:send_std=46.75162334843878:send_sum=1164.0:sstart_avg=14.75:sstart_max=66.0:sstart_min=5.0:sstart_std=20.74160759715326:sstart_sum=118.0])0.019:0.00401265[&&NHX:Sample_counter=rhizpot1--2||rhizpot2--1||rhizpot3--7:Type_counter=capture--10:besthit_avg=94.1:besthit_max=97.3:besthit_min=87.7:besthit_std=3.5099857549568485:besthit_sum=752.8:bitscore_avg=207.5:bitscore_max=270.0:bitscore_min=148.0:bitscore_std=43.134341638321416:bitscore_sum=1660.0:capture_class_counter=c__Alphaproteobacteria--4||c__Gammaproteobacteria--4||c__Myxococcia--2:capture_domain_counter=d__Bacteria--10:capture_family_counter=f__Aeromonadaceae--1||f__Beijerinckiaceae--1||f__Burkholderiaceae--3||f__Elsteraceae--2||f__Myxococcaceae--2||f__Rhizobiaceae--1:capture_genus_counter=g__Aeromonas--1||g__JACQAI01--2||g__Mycoplana--1||g__Myxococcus--2||g__Roseiarcus--1||g__Rubrivivax--3:capture_order_counter=o__Burkholderiales--3||o__Elsterales--2||o__Enterobacterales--1||o__Myxococcales--2||o__Rhizobiales--2:capture_phylum_counter=p__Myxococcota--2||p__Proteobacteria--8:capture_species_counter=s__Aeromonas molluscorum--1||s__JACQAI01 sp016195115--2||s__Mycoplana rhizolycopersici--1||s__Myxococcus xanthus_B--2||s__Roseiarcus sp003164915--1||s__Rubrivivax sp904426505--3:evalue_avg=1.5305000000000414e-47:evalue_max=1.19e-46:evalue_min=5.21e-92:evalue_std=4.1916395360288146e-47:evalue_sum=1.2244000000000331e-46:gapopen_avg=0.25:gapopen_max=1.0:gapopen_min=0.0:gapopen_std=0.4629100498862757:gapopen_sum=2.0:gtdb_class_counter=:gtdb_domain_counter=:gtdb_family_counter=:gtdb_genus_counter=:gtdb_order_counter=:gtdb_phylum_counter=:gtdb_species_counter=:heptad_counter=MCP-38H--10:lbd_counter=:length_avg=131.875:length_max=179.0:length_min=90.0:length_std=31.620235383600257:length_sum=1055.0:mismatch_avg=8.125:mismatch_max=18.0:mismatch_min=2.0:mismatch_std=6.311836952447814:mismatch_sum=65.0:name=N766414:qcovhsp_avg=99.6375:qcovhsp_max=100.0:qcovhsp_min=97.8:qcovhsp_std=0.7818247885555956:qcovhsp_sum=797.1:qend_avg=131.875:qend_max=179.0:qend_min=90.0:qend_std=31.867751276620876:qend_sum=1055.0:qstart_avg=1.125:qstart_max=2.0:qstart_min=1.0:qstart_std=0.3535533905932738:qstart_sum=9.0:ref_name_counter=RS_GCF_001509835.1_protein.faa_NZ_JXTJ01000003.1_367@PF00015_full_PFAM.286.548--1||RS_GCF_001562255.1_protein.faa_NZ_CP014301.1_182@PF00015_full_PFAM.377.545--6||RS_GCF_900108245.1_protein.faa_NZ_FNUY01000001.1_665@PF00015_full_PFAM.375.547--1:scovhsp_avg=73.4:scovhsp_max=88.1:scovhsp_min=53.6:scovhsp_std=14.850781605212378:scovhsp_sum=587.2:send_avg=145.5:send_max=244.0:send_min=97.0:send_std=46.75162334843878:send_sum=1164.0:sstart_avg=14.75:sstart_max=66.0:sstart_min=5.0:sstart_std=20.74160759715326:sstart_sum=118.0])0.922:0.0216411[&&NHX:Sample_counter=rhizpot1--12||rhizpot2--3||rhizpot3--12||rhiztom1--5||rhiztom3--4:Type_counter=GTDB--32||capture--36:besthit_avg=94.65384615384616:besthit_max=100.0:besthit_min=77.8:besthit_std=6.260302278275756:besthit_sum=2461.0:bitscore_avg=207.15384615384616:bitscore_max=276.0:bitscore_min=134.0:bitscore_std=40.0426695490621:bitscore_sum=5386.0:capture_class_counter=c__Alphaproteobacteria--26||c__Gammaproteobacteria--7||c__Gemmatimonadetes--1||c__Myxococcia--2:capture_domain_counter=d__Bacteria--36:capture_family_counter=f__Aeromonadaceae--2||f__Azospirillaceae--2||f__Beijerinckiaceae--11||f__Burkholderiaceae--3||f__Dongiaceae--1||f__Elsteraceae--2||f__GWC2-71-9--1||f__Magnetospirillaceae--4||f__Myxococcaceae--2||f__Pseudomonadaceae--1||f__Rhizobiaceae--1||f__Sphingomonadaceae--3||f__Xanthobacteraceae--2||f__Xanthomonadaceae--1:capture_genus_counter=g__Aeromonas--2||g__BOG-933--2||g__Bosea--8||g__Bradyrhizobium--1||g__Dongia--1||g__JACQAI01--2||g__JAGGAG01--1||g__Magnetospirillum--3||g__Methylosinus--2||g__Mycoplana--1||g__Myxococcus--2||g__Phaeospirillum--1||g__Pseudolabrys--1||g__Pseudomonas_E--1||g__Roseiarcus--1||g__Rubrivivax--3||g__Sphingobium--1||g__Sphingomonas--2||g__Xanthomonas--1:capture_order_counter=o__Azospirillales--2||o__Burkholderiales--3||o__Dongiales--1||o__Elsterales--2||o__Enterobacterales--2||o__Gemmatimonadales--1||o__Myxococcales--2||o__Pseudomonadales--1||o__Rhizobiales--14||o__Rhodospirillales--4||o__Sphingomonadales--3||o__Xanthomonadales--1:capture_phylum_counter=p__Gemmatimonadota--1||p__Myxococcota--2||p__Proteobacteria--33:capture_species_counter=s__Aeromonas molluscorum--1||s__Aeromonas sanarellii--1||s__BOG-933 sp003165295--2||s__Bosea robiniae--1||s__Bosea sp001426225--3||s__Bosea sp001429395--1||s__Bosea sp001898115--2||s__Bosea sp004144595--1||s__Bradyrhizobium sp013240495--1||s__Dongia sp000620685--1||s__JACQAI01 sp016195115--2||s__JAGGAG01 sp017889745--1||s__Magnetospirillum sp006218045--3||s__Methylosinus trichosporium--2||s__Mycoplana rhizolycopersici--1||s__Myxococcus xanthus_B--2||s__Phaeospirillum sp903853455--1||s__Pseudolabrys sp003133345--1||s__Pseudomonas_E sp016901015--1||s__Roseiarcus sp003164915--1||s__Rubrivivax sp904426505--3||s__Sphingobium sp014203965--1||s__Sphingomonas sp000786205--1||s__Sphingomonas sp003688595--1||s__Xanthomonas populi--1:evalue_avg=1.8807818638925666e-42:evalue_max=4.89e-41:evalue_min=2.17e-94:evalue_std=9.590076431704561e-42:evalue_sum=4.890032846120673e-41:gapopen_avg=0.23076923076923078:gapopen_max=1.0:gapopen_min=0.0:gapopen_std=0.4296689244236597:gapopen_sum=6.0:gtdb_class_counter=c__Alphaproteobacteria--32:gtdb_domain_counter=d__Bacteria--32:gtdb_family_counter=f__Beijerinckiaceae--32:gtdb_genus_counter=g__Bosea--32:gtdb_order_counter=o__Rhizobiales--32:gtdb_phylum_counter=p__Proteobacteria--32:gtdb_species_counter=s__Bosea caraganae--1||s__Bosea lathyri--1||s__Bosea psychrotolerans--1||s__Bosea robiniae--1||s__Bosea sp001295925--1||s__Bosea sp001426225--1||s__Bosea sp001429395--1||s__Bosea sp001556125--1||s__Bosea sp001562255--1||s__Bosea sp001713455--1||s__Bosea sp001898115--1||s__Bosea sp002220095--1||s__Bosea sp002279705--1||s__Bosea sp003046175--1||s__Bosea sp003241815--1||s__Bosea sp003248805--1||s__Bosea sp004144595--1||s__Bosea sp004341515--1||s__Bosea sp008253865--1||s__Bosea sp011764485--1||s__Bosea sp014873125--1||s__Bosea sp016428755--1||s__Bosea sp017308015--1||s__Bosea sp900113835--1||s__Bosea sp900156025--1||s__Bosea sp900466745--1||s__Bosea sp900470775--1||s__Bosea sp900473415--1||s__Bosea thiooxidans--1||s__Bosea vaviloviae--1||s__Bosea vaviloviae_B--1||s__Bosea vestrisii--1:heptad_counter=MCP-38H--68:lbd_counter=:lca_tree=g__Bosea:length_avg=131.80769230769232:length_max=182.0:length_min=89.0:length_std=27.065874056855037:length_sum=3427.0:mismatch_avg=7.115384615384615:mismatch_max=33.0:mismatch_min=0.0:mismatch_std=8.855854213239615:mismatch_sum=185.0:name=N766415:qcovhsp_avg=99.66538461538462:qcovhsp_max=100.0:qcovhsp_min=97.1:qcovhsp_std=0.7969653983416387:qcovhsp_sum=2591.3:qend_avg=131.84615384615384:qend_max=182.0:qend_min=89.0:qend_std=26.94393038543903:qend_sum=3428.0:qstart_avg=1.1923076923076923:qstart_max=4.0:qstart_min=1.0:qstart_std=0.6336706254344299:qstart_sum=31.0:ref_name_counter=GB_GCA_001898115.1_protein.faa_MKSQ01000008.1_483@PF00015_full_PFAM.371.547--2||GB_GCA_004144595.1_protein.faa_SEEM01000002.1_83@PF00015_full_PFAM.372.547--2||GB_GCA_900470775.1_protein.faa_UCBZ01000014.1_32@PF00015_full_PFAM.376.548--4||RS_GCF_001426225.1_protein.faa_NZ_LMRT01000001.1_78@PF00015_full_PFAM.273.556--1||RS_GCF_001509835.1_protein.faa_NZ_JXTJ01000003.1_367@PF00015_full_PFAM.286.548--2||RS_GCF_001562255.1_protein.faa_NZ_CP014301.1_182@PF00015_full_PFAM.377.545--6||RS_GCF_002220095.1_protein.faa_NZ_CP022372.1_3952@PF00015_full_PFAM.299.547--1||RS_GCF_011764485.1_protein.faa_NZ_AP022848.1_3605@PF00015_full_PFAM.372.547--1||RS_GCF_016428755.1_protein.faa_NZ_JAELTI010000077.1_16@PF00015_full_PFAM.372.547--1||RS_GCF_900102525.1_protein.faa_NZ_FNBZ01000001.1_741@PF00015_full_PFAM.371.547--1||RS_GCF_900108245.1_protein.faa_NZ_FNUY01000001.1_665@PF00015_full_PFAM.375.547--4||RS_GCF_900168195.1_protein.faa_NZ_FUYX01000007.1_207@PF00015_full_PFAM.356.532--1:scovhsp_avg=71.46538461538462:scovhsp_max=89.0:scovhsp_min=50.6:scovhsp_std=13.865466232556114:scovhsp_sum=1858.1000000000001:send_avg=153.46153846153845:send_max=261.0:send_min=97.0:send_std=45.59406169161135:send_sum=3990.0:sstart_avg=22.76923076923077:sstart_max=114.0:sstart_min=5.0:sstart_std=28.592737109004016:sstart_sum=592.0])0.68:0.136929[&&NHX:Sample_counter=rhizpot1--12||rhizpot2--3||rhizpot3--13||rhiztom1--7||rhiztom3--4:Type_counter=GTDB--44||capture--39:besthit_avg=95.0896551724138:besthit_max=100.0:besthit_min=77.8:besthit_std=6.069381283340302:besthit_sum=2757.6000000000004:bitscore_avg=205.51724137931035:bitscore_max=276.0:bitscore_min=134.0:bitscore_std=39.118520175099356:bitscore_sum=5960.0:capture_class_counter=c__Alphaproteobacteria--29||c__Gammaproteobacteria--7||c__Gemmatimonadetes--1||c__Myxococcia--2:capture_domain_counter=d__Bacteria--39:capture_family_counter=f__Aeromonadaceae--2||f__Azospirillaceae--2||f__Beijerinckiaceae--14||f__Burkholderiaceae--3||f__Dongiaceae--1||f__Elsteraceae--2||f__GWC2-71-9--1||f__Magnetospirillaceae--4||f__Myxococcaceae--2||f__Pseudomonadaceae--1||f__Rhizobiaceae--1||f__Sphingomonadaceae--3||f__Xanthobacteraceae--2||f__Xanthomonadaceae--1:capture_genus_counter=g__Aeromonas--2||g__BOG-933--2||g__Bosea--11||g__Bradyrhizobium--1||g__Dongia--1||g__JACQAI01--2||g__JAGGAG01--1||g__Magnetospirillum--3||g__Methylosinus--2||g__Mycoplana--1||g__Myxococcus--2||g__Phaeospirillum--1||g__Pseudolabrys--1||g__Pseudomonas_E--1||g__Roseiarcus--1||g__Rubrivivax--3||g__Sphingobium--1||g__Sphingomonas--2||g__Xanthomonas--1:capture_order_counter=o__Azospirillales--2||o__Burkholderiales--3||o__Dongiales--1||o__Elsterales--2||o__Enterobacterales--2||o__Gemmatimonadales--1||o__Myxococcales--2||o__Pseudomonadales--1||o__Rhizobiales--17||o__Rhodospirillales--4||o__Sphingomonadales--3||o__Xanthomonadales--1:capture_phylum_counter=p__Gemmatimonadota--1||p__Myxococcota--2||p__Proteobacteria--36:capture_species_counter=s__Aeromonas molluscorum--1||s__Aeromonas sanarellii--1||s__BOG-933 sp003165295--2||s__Bosea robiniae--1||s__Bosea sp001426225--3||s__Bosea sp001429395--1||s__Bosea sp001898115--2||s__Bosea sp003208615--1||s__Bosea sp004144595--1||s__Bosea sp017308075--2||s__Bradyrhizobium sp013240495--1||s__Dongia sp000620685--1||s__JACQAI01 sp016195115--2||s__JAGGAG01 sp017889745--1||s__Magnetospirillum sp006218045--3||s__Methylosinus trichosporium--2||s__Mycoplana rhizolycopersici--1||s__Myxococcus xanthus_B--2||s__Phaeospirillum sp903853455--1||s__Pseudolabrys sp003133345--1||s__Pseudomonas_E sp016901015--1||s__Roseiarcus sp003164915--1||s__Rubrivivax sp904426505--3||s__Sphingobium sp014203965--1||s__Sphingomonas sp000786205--1||s__Sphingomonas sp003688595--1||s__Xanthomonas populi--1:evalue_avg=1.6862182228004297e-42:evalue_max=4.89e-41:evalue_min=2.17e-94:evalue_std=9.080499858614585e-42:evalue_sum=4.890032846121246e-41:gapopen_avg=0.20689655172413793:gapopen_max=1.0:gapopen_min=0.0:gapopen_std=0.4122508203948855:gapopen_sum=6.0:gtdb_class_counter=c__Alphaproteobacteria--44:gtdb_domain_counter=d__Bacteria--44:gtdb_family_counter=f__Beijerinckiaceae--44:gtdb_genus_counter=g__Bosea--44:gtdb_order_counter=o__Rhizobiales--44:gtdb_phylum_counter=p__Proteobacteria--44:gtdb_species_counter=s__Bosea caraganae--1||s__Bosea lathyri--1||s__Bosea lupini--1||s__Bosea psychrotolerans--1||s__Bosea robiniae--1||s__Bosea sp001295925--1||s__Bosea sp001426225--1||s__Bosea sp001429395--1||s__Bosea sp001429505--1||s__Bosea sp001509835--1||s__Bosea sp001556125--1||s__Bosea sp001562255--1||s__Bosea sp001713455--1||s__Bosea sp001898115--1||s__Bosea sp002220095--1||s__Bosea sp002279705--1||s__Bosea sp003046175--1||s__Bosea sp003208615--1||s__Bosea sp003241815--1||s__Bosea sp003248805--1||s__Bosea sp003952665--1||s__Bosea sp004123845--1||s__Bosea sp004144595--1||s__Bosea sp004341515--1||s__Bosea sp005502805--1||s__Bosea sp008253865--1||s__Bosea sp011764485--1||s__Bosea sp013823325--1||s__Bosea sp014873125--1||s__Bosea sp016428755--1||s__Bosea sp017308015--1||s__Bosea sp017308075--1||s__Bosea sp900112185--1||s__Bosea sp900113835--1||s__Bosea sp900156025--1||s__Bosea sp900185715--1||s__Bosea sp900466745--1||s__Bosea sp900470775--1||s__Bosea sp900473415--1||s__Bosea sp902506165--1||s__Bosea thiooxidans--1||s__Bosea vaviloviae--1||s__Bosea vaviloviae_B--1||s__Bosea vestrisii--1:heptad_counter=MCP-38H--83:lbd_counter=:lca_tree=g__Bosea:length_avg=131.17241379310346:length_max=182.0:length_min=89.0:length_std=26.657977853753867:length_sum=3804.0:mismatch_avg=6.551724137931035:mismatch_max=33.0:mismatch_min=0.0:mismatch_std=8.55480736568857:mismatch_sum=190.0:name=N766416:qcovhsp_avg=99.69999999999999:qcovhsp_max=100.0:qcovhsp_min=97.1:qcovhsp_std=0.7601691541079154:qcovhsp_sum=2891.2999999999997:qend_avg=131.20689655172413:qend_max=182.0:qend_min=89.0:qend_std=26.548310829161494:qend_sum=3805.0:qstart_avg=1.1724137931034482:qstart_max=4.0:qstart_min=1.0:qstart_std=0.6017216678143155:qstart_sum=34.0:ref_name_counter=GB_GCA_001898115.1_protein.faa_MKSQ01000008.1_483@PF00015_full_PFAM.371.547--2||GB_GCA_004144595.1_protein.faa_SEEM01000002.1_83@PF00015_full_PFAM.372.547--2||GB_GCA_017308075.1_protein.faa_JAFKFX010000023.1_374@PF00015_full_PFAM.380.554--2||GB_GCA_900470775.1_protein.faa_UCBZ01000014.1_32@PF00015_full_PFAM.376.548--4||RS_GCF_001426225.1_protein.faa_NZ_LMRT01000001.1_78@PF00015_full_PFAM.273.556--1||RS_GCF_001509835.1_protein.faa_NZ_JXTJ01000003.1_367@PF00015_full_PFAM.286.548--2||RS_GCF_001562255.1_protein.faa_NZ_CP014301.1_182@PF00015_full_PFAM.377.545--6||RS_GCF_002220095.1_protein.faa_NZ_CP022372.1_3952@PF00015_full_PFAM.299.547--1||RS_GCF_003208615.1_protein.faa_NZ_QKMI01000001.1_236@PF00015_full_PFAM.379.554--1||RS_GCF_011764485.1_protein.faa_NZ_AP022848.1_3605@PF00015_full_PFAM.372.547--1||RS_GCF_016428755.1_protein.faa_NZ_JAELTI010000077.1_16@PF00015_full_PFAM.372.547--1||RS_GCF_900102525.1_protein.faa_NZ_FNBZ01000001.1_741@PF00015_full_PFAM.371.547--1||RS_GCF_900108245.1_protein.faa_NZ_FNUY01000001.1_665@PF00015_full_PFAM.375.547--4||RS_GCF_900168195.1_protein.faa_NZ_FUYX01000007.1_207@PF00015_full_PFAM.356.532--1:scovhsp_avg=71.52758620689654:scovhsp_max=89.0:scovhsp_min=50.6:scovhsp_std=13.739096886303393:scovhsp_sum=2074.2999999999997:send_avg=151.82758620689654:send_max=261.0:send_min=97.0:send_std=44.09654097668404:send_sum=4403.0:sstart_avg=21.75862068965517:sstart_max=114.0:sstart_min=5.0:sstart_std=27.266744753602847:sstart_sum=631.0])0.976:0.457703[&&NHX:Sample_counter=rhizpot1--13||rhizpot2--3||rhizpot3--15||rhiztom1--8||rhiztom3--4:Type_counter=GTDB--46||capture--43:besthit_avg=95.0896551724138:besthit_max=100.0:besthit_min=77.8:besthit_std=6.069381283340302:besthit_sum=2757.6000000000004:bitscore_avg=205.51724137931035:bitscore_max=276.0:bitscore_min=134.0:bitscore_std=39.118520175099356:bitscore_sum=5960.0:capture_class_counter=c__Alphaproteobacteria--32||c__Gammaproteobacteria--8||c__Gemmatimonadetes--1||c__Myxococcia--2:capture_domain_counter=d__Bacteria--43:capture_family_counter=f__Aeromonadaceae--2||f__Azospirillaceae--2||f__Beijerinckiaceae--15||f__Burkholderiaceae--3||f__Dongiaceae--1||f__Elsteraceae--2||f__Enterobacteriaceae--1||f__GWC2-71-9--1||f__Magnetospirillaceae--4||f__Myxococcaceae--2||f__Pseudomonadaceae--1||f__Rhizobiaceae--1||f__Sphingomonadaceae--5||f__Xanthobacteraceae--2||f__Xanthomonadaceae--1:capture_genus_counter=g__Aeromonas--2||g__BOG-933--2||g__Bosea--12||g__Bradyrhizobium--1||g__Dongia--1||g__JACQAI01--2||g__JAGGAG01--1||g__Magnetospirillum--3||g__Methylosinus--2||g__Mixta--1||g__Mycoplana--1||g__Myxococcus--2||g__Phaeospirillum--1||g__Pseudolabrys--1||g__Pseudomonas_E--1||g__Roseiarcus--1||g__Rubrivivax--3||g__Sphingobium--1||g__Sphingomonas--4||g__Xanthomonas--1:capture_order_counter=o__Azospirillales--2||o__Burkholderiales--3||o__Dongiales--1||o__Elsterales--2||o__Enterobacterales--3||o__Gemmatimonadales--1||o__Myxococcales--2||o__Pseudomonadales--1||o__Rhizobiales--18||o__Rhodospirillales--4||o__Sphingomonadales--5||o__Xanthomonadales--1:capture_phylum_counter=p__Gemmatimonadota--1||p__Myxococcota--2||p__Proteobacteria--40:capture_species_counter=s__Aeromonas molluscorum--1||s__Aeromonas sanarellii--1||s__BOG-933 sp003165295--2||s__Bosea robiniae--1||s__Bosea sp001426225--3||s__Bosea sp001429395--1||s__Bosea sp001898115--2||s__Bosea sp003208615--1||s__Bosea sp004144595--1||s__Bosea sp017308075--3||s__Bradyrhizobium sp013240495--1||s__Dongia sp000620685--1||s__JACQAI01 sp016195115--2||s__JAGGAG01 sp017889745--1||s__Magnetospirillum sp006218045--3||s__Methylosinus trichosporium--2||s__Mixta tenebrionis--1||s__Mycoplana rhizolycopersici--1||s__Myxococcus xanthus_B--2||s__Phaeospirillum sp903853455--1||s__Pseudolabrys sp003133345--1||s__Pseudomonas_E sp016901015--1||s__Roseiarcus sp003164915--1||s__Rubrivivax sp904426505--3||s__Sphingobium sp014203965--1||s__Sphingomonas sp000786205--1||s__Sphingomonas sp003688595--1||s__Sphingomonas sp017744835--2||s__Xanthomonas populi--1:evalue_avg=1.6862182228004297e-42:evalue_max=4.89e-41:evalue_min=2.17e-94:evalue_std=9.080499858614585e-42:evalue_sum=4.890032846121246e-41:gapopen_avg=0.20689655172413793:gapopen_max=1.0:gapopen_min=0.0:gapopen_std=0.4122508203948855:gapopen_sum=6.0:gtdb_class_counter=c__Alphaproteobacteria--44||c__Clostridia--2:gtdb_domain_counter=d__Bacteria--46:gtdb_family_counter=f__Acidaminobacteraceae--2||f__Beijerinckiaceae--44:gtdb_genus_counter=g__Bosea--44||g__JABXKX01--1||g__JAFGTX01--1:gtdb_order_counter=o__Peptostreptococcales--2||o__Rhizobiales--44:gtdb_phylum_counter=p__Firmicutes_A--2||p__Proteobacteria--44:gtdb_species_counter=s__Bosea caraganae--1||s__Bosea lathyri--1||s__Bosea lupini--1||s__Bosea psychrotolerans--1||s__Bosea robiniae--1||s__Bosea sp001295925--1||s__Bosea sp001426225--1||s__Bosea sp001429395--1||s__Bosea sp001429505--1||s__Bosea sp001509835--1||s__Bosea sp001556125--1||s__Bosea sp001562255--1||s__Bosea sp001713455--1||s__Bosea sp001898115--1||s__Bosea sp002220095--1||s__Bosea sp002279705--1||s__Bosea sp003046175--1||s__Bosea sp003208615--1||s__Bosea sp003241815--1||s__Bosea sp003248805--1||s__Bosea sp003952665--1||s__Bosea sp004123845--1||s__Bosea sp004144595--1||s__Bosea sp004341515--1||s__Bosea sp005502805--1||s__Bosea sp008253865--1||s__Bosea sp011764485--1||s__Bosea sp013823325--1||s__Bosea sp014873125--1||s__Bosea sp016428755--1||s__Bosea sp017308015--1||s__Bosea sp017308075--1||s__Bosea sp900112185--1||s__Bosea sp900113835--1||s__Bosea sp900156025--1||s__Bosea sp900185715--1||s__Bosea sp900466745--1||s__Bosea sp900470775--1||s__Bosea sp900473415--1||s__Bosea sp902506165--1||s__Bosea thiooxidans--1||s__Bosea vaviloviae--1||s__Bosea vaviloviae_B--1||s__Bosea vestrisii--1||s__JABXKX01 sp016937975--1||s__JAFGTX01 sp016938815--1:heptad_counter=MCP-38H--86||MCP-42H--1||MCP-44H--2:lbd_counter=UNKNOWN--1:lca_tree=g__Bosea:length_avg=131.17241379310346:length_max=182.0:length_min=89.0:length_std=26.657977853753867:length_sum=3804.0:mismatch_avg=6.551724137931035:mismatch_max=33.0:mismatch_min=0.0:mismatch_std=8.55480736568857:mismatch_sum=190.0:name=N766417:qcovhsp_avg=99.69999999999999:qcovhsp_max=100.0:qcovhsp_min=97.1:qcovhsp_std=0.7601691541079154:qcovhsp_sum=2891.2999999999997:qend_avg=131.20689655172413:qend_max=182.0:qend_min=89.0:qend_std=26.548310829161498:qend_sum=3805.0:qstart_avg=1.1724137931034482:qstart_max=4.0:qstart_min=1.0:qstart_std=0.6017216678143155:qstart_sum=34.0:ref_name_counter=GB_GCA_001898115.1_protein.faa_MKSQ01000008.1_483@PF00015_full_PFAM.371.547--2||GB_GCA_004144595.1_protein.faa_SEEM01000002.1_83@PF00015_full_PFAM.372.547--2||GB_GCA_017308075.1_protein.faa_JAFKFX010000023.1_374@PF00015_full_PFAM.380.554--2||GB_GCA_900470775.1_protein.faa_UCBZ01000014.1_32@PF00015_full_PFAM.376.548--4||RS_GCF_001426225.1_protein.faa_NZ_LMRT01000001.1_78@PF00015_full_PFAM.273.556--1||RS_GCF_001509835.1_protein.faa_NZ_JXTJ01000003.1_367@PF00015_full_PFAM.286.548--2||RS_GCF_001562255.1_protein.faa_NZ_CP014301.1_182@PF00015_full_PFAM.377.545--6||RS_GCF_002220095.1_protein.faa_NZ_CP022372.1_3952@PF00015_full_PFAM.299.547--1||RS_GCF_003208615.1_protein.faa_NZ_QKMI01000001.1_236@PF00015_full_PFAM.379.554--1||RS_GCF_011764485.1_protein.faa_NZ_AP022848.1_3605@PF00015_full_PFAM.372.547--1||RS_GCF_016428755.1_protein.faa_NZ_JAELTI010000077.1_16@PF00015_full_PFAM.372.547--1||RS_GCF_900102525.1_protein.faa_NZ_FNBZ01000001.1_741@PF00015_full_PFAM.371.547--1||RS_GCF_900108245.1_protein.faa_NZ_FNUY01000001.1_665@PF00015_full_PFAM.375.547--4||RS_GCF_900168195.1_protein.faa_NZ_FUYX01000007.1_207@PF00015_full_PFAM.356.532--1:scovhsp_avg=71.52758620689654:scovhsp_max=89.0:scovhsp_min=50.6:scovhsp_std=13.739096886303393:scovhsp_sum=2074.2999999999997:send_avg=151.82758620689654:send_max=261.0:send_min=97.0:send_std=44.09654097668404:send_sum=4403.0:sstart_avg=21.75862068965517:sstart_max=114.0:sstart_min=5.0:sstart_std=27.266744753602847:sstart_sum=631.0])0.625:0.10013[&&NHX:Sample_counter=rhizpot1--13||rhizpot2--3||rhizpot3--15||rhiztom1--8||rhiztom3--5:Type_counter=GTDB--47||capture--44:besthit_avg=95.0896551724138:besthit_max=100.0:besthit_min=77.8:besthit_std=6.069381283340302:besthit_sum=2757.6000000000004:bitscore_avg=205.51724137931035:bitscore_max=276.0:bitscore_min=134.0:bitscore_std=39.118520175099356:bitscore_sum=5960.0:capture_class_counter=c__Alphaproteobacteria--32||c__Desulfovibrionia--1||c__Gammaproteobacteria--8||c__Gemmatimonadetes--1||c__Myxococcia--2:capture_domain_counter=d__Bacteria--44:capture_family_counter=f__Aeromonadaceae--2||f__Azospirillaceae--2||f__Beijerinckiaceae--15||f__Burkholderiaceae--3||f__Desulfovibrionaceae--1||f__Dongiaceae--1||f__Elsteraceae--2||f__Enterobacteriaceae--1||f__GWC2-71-9--1||f__Magnetospirillaceae--4||f__Myxococcaceae--2||f__Pseudomonadaceae--1||f__Rhizobiaceae--1||f__Sphingomonadaceae--5||f__Xanthobacteraceae--2||f__Xanthomonadaceae--1:capture_genus_counter=g__Aeromonas--2||g__BOG-933--2||g__Bosea--12||g__Bradyrhizobium--1||g__Dongia--1||g__JACQAI01--2||g__JAGGAG01--1||g__Magnetospirillum--3||g__Methylosinus--2||g__Mixta--1||g__Mycoplana--1||g__Myxococcus--2||g__Phaeospirillum--1||g__Pseudolabrys--1||g__Pseudomonas_E--1||g__Roseiarcus--1||g__Rubrivivax--3||g__Solidesulfovibrio--1||g__Sphingobium--1||g__Sphingomonas--4||g__Xanthomonas--1:capture_order_counter=o__Azospirillales--2||o__Burkholderiales--3||o__Desulfovibrionales--1||o__Dongiales--1||o__Elsterales--2||o__Enterobacterales--3||o__Gemmatimonadales--1||o__Myxococcales--2||o__Pseudomonadales--1||o__Rhizobiales--18||o__Rhodospirillales--4||o__Sphingomonadales--5||o__Xanthomonadales--1:capture_phylum_counter=p__Desulfobacterota_I--1||p__Gemmatimonadota--1||p__Myxococcota--2||p__Proteobacteria--40:capture_species_counter=s__Aeromonas molluscorum--1||s__Aeromonas sanarellii--1||s__BOG-933 sp003165295--2||s__Bosea robiniae--1||s__Bosea sp001426225--3||s__Bosea sp001429395--1||s__Bosea sp001898115--2||s__Bosea sp003208615--1||s__Bosea sp004144595--1||s__Bosea sp017308075--3||s__Bradyrhizobium sp013240495--1||s__Dongia sp000620685--1||s__JACQAI01 sp016195115--2||s__JAGGAG01 sp017889745--1||s__Magnetospirillum sp006218045--3||s__Methylosinus trichosporium--2||s__Mixta tenebrionis--1||s__Mycoplana rhizolycopersici--1||s__Myxococcus xanthus_B--2||s__Phaeospirillum sp903853455--1||s__Pseudolabrys sp003133345--1||s__Pseudomonas_E sp016901015--1||s__Roseiarcus sp003164915--1||s__Rubrivivax sp904426505--3||s__Solidesulfovibrio magneticus_A--1||s__Sphingobium sp014203965--1||s__Sphingomonas sp000786205--1||s__Sphingomonas sp003688595--1||s__Sphingomonas sp017744835--2||s__Xanthomonas populi--1:evalue_avg=1.6862182228004297e-42:evalue_max=4.89e-41:evalue_min=2.17e-94:evalue_std=9.080499858614585e-42:evalue_sum=4.890032846121246e-41:gapopen_avg=0.20689655172413793:gapopen_max=1.0:gapopen_min=0.0:gapopen_std=0.4122508203948855:gapopen_sum=6.0:gtdb_class_counter=c__Alphaproteobacteria--45||c__Clostridia--2:gtdb_domain_counter=d__Bacteria--47:gtdb_family_counter=f__Acidaminobacteraceae--2||f__Beijerinckiaceae--44||f__Xanthobacteraceae--1:gtdb_genus_counter=g__Bosea--44||g__Bradyrhizobium--1||g__JABXKX01--1||g__JAFGTX01--1:gtdb_order_counter=o__Peptostreptococcales--2||o__Rhizobiales--45:gtdb_phylum_counter=p__Firmicutes_A--2||p__Proteobacteria--45:gtdb_species_counter=s__Bosea caraganae--1||s__Bosea lathyri--1||s__Bosea lupini--1||s__Bosea psychrotolerans--1||s__Bosea robiniae--1||s__Bosea sp001295925--1||s__Bosea sp001426225--1||s__Bosea sp001429395--1||s__Bosea sp001429505--1||s__Bosea sp001509835--1||s__Bosea sp001556125--1||s__Bosea sp001562255--1||s__Bosea sp001713455--1||s__Bosea sp001898115--1||s__Bosea sp002220095--1||s__Bosea sp002279705--1||s__Bosea sp003046175--1||s__Bosea sp003208615--1||s__Bosea sp003241815--1||s__Bosea sp003248805--1||s__Bosea sp003952665--1||s__Bosea sp004123845--1||s__Bosea sp004144595--1||s__Bosea sp004341515--1||s__Bosea sp005502805--1||s__Bosea sp008253865--1||s__Bosea sp011764485--1||s__Bosea sp013823325--1||s__Bosea sp014873125--1||s__Bosea sp016428755--1||s__Bosea sp017308015--1||s__Bosea sp017308075--1||s__Bosea sp900112185--1||s__Bosea sp900113835--1||s__Bosea sp900156025--1||s__Bosea sp900185715--1||s__Bosea sp900466745--1||s__Bosea sp900470775--1||s__Bosea sp900473415--1||s__Bosea sp902506165--1||s__Bosea thiooxidans--1||s__Bosea vaviloviae--1||s__Bosea vaviloviae_B--1||s__Bosea vestrisii--1||s__Bradyrhizobium sp000261685--1||s__JABXKX01 sp016937975--1||s__JAFGTX01 sp016938815--1:heptad_counter=MCP-38H--87||MCP-42H--2||MCP-44H--2:lbd_counter=UNKNOWN--1:lca_tree=g__Bosea:length_avg=131.17241379310346:length_max=182.0:length_min=89.0:length_std=26.657977853753867:length_sum=3804.0:mismatch_avg=6.551724137931035:mismatch_max=33.0:mismatch_min=0.0:mismatch_std=8.55480736568857:mismatch_sum=190.0:name=N766418:qcovhsp_avg=99.69999999999999:qcovhsp_max=100.0:qcovhsp_min=97.1:qcovhsp_std=0.7601691541079154:qcovhsp_sum=2891.2999999999997:qend_avg=131.20689655172413:qend_max=182.0:qend_min=89.0:qend_std=26.548310829161498:qend_sum=3805.0:qstart_avg=1.1724137931034482:qstart_max=4.0:qstart_min=1.0:qstart_std=0.6017216678143155:qstart_sum=34.0:ref_name_counter=GB_GCA_001898115.1_protein.faa_MKSQ01000008.1_483@PF00015_full_PFAM.371.547--2||GB_GCA_004144595.1_protein.faa_SEEM01000002.1_83@PF00015_full_PFAM.372.547--2||GB_GCA_017308075.1_protein.faa_JAFKFX010000023.1_374@PF00015_full_PFAM.380.554--2||GB_GCA_900470775.1_protein.faa_UCBZ01000014.1_32@PF00015_full_PFAM.376.548--4||RS_GCF_001426225.1_protein.faa_NZ_LMRT01000001.1_78@PF00015_full_PFAM.273.556--1||RS_GCF_001509835.1_protein.faa_NZ_JXTJ01000003.1_367@PF00015_full_PFAM.286.548--2||RS_GCF_001562255.1_protein.faa_NZ_CP014301.1_182@PF00015_full_PFAM.377.545--6||RS_GCF_002220095.1_protein.faa_NZ_CP022372.1_3952@PF00015_full_PFAM.299.547--1||RS_GCF_003208615.1_protein.faa_NZ_QKMI01000001.1_236@PF00015_full_PFAM.379.554--1||RS_GCF_011764485.1_protein.faa_NZ_AP022848.1_3605@PF00015_full_PFAM.372.547--1||RS_GCF_016428755.1_protein.faa_NZ_JAELTI010000077.1_16@PF00015_full_PFAM.372.547--1||RS_GCF_900102525.1_protein.faa_NZ_FNBZ01000001.1_741@PF00015_full_PFAM.371.547--1||RS_GCF_900108245.1_protein.faa_NZ_FNUY01000001.1_665@PF00015_full_PFAM.375.547--4||RS_GCF_900168195.1_protein.faa_NZ_FUYX01000007.1_207@PF00015_full_PFAM.356.532--1:scovhsp_avg=71.52758620689654:scovhsp_max=89.0:scovhsp_min=50.6:scovhsp_std=13.739096886303393:scovhsp_sum=2074.2999999999997:send_avg=151.82758620689654:send_max=261.0:send_min=97.0:send_std=44.09654097668404:send_sum=4403.0:sstart_avg=21.75862068965517:sstart_max=114.0:sstart_min=5.0:sstart_std=27.266744753602847:sstart_sum=631.0],((RS_GCF_007018905.1_protein.faa_NZ_CP041402.1_4152@PF00015_full_PFAM.115.283:0.64184[&&NHX:Type=GTDB:gtdb_class=c__Alphaproteobacteria:gtdb_domain=d__Bacteria:gtdb_family=f__Xanthobacteraceae:gtdb_genus=g__Tardiphaga:gtdb_order=o__Rhizobiales:gtdb_phylum=p__Proteobacteria:gtdb_species=s__Tardiphaga sp007018905:heptad=MCP-44H:species=d__Bacteria_p__Proteobacteria_c__Alphaproteobacteria_o__Rhizobiales_f__Xanthobacteraceae_g__Tardiphaga_s__Tardiphaga sp007018905],(((ff6471ee-1935-4d58-8c74-5dfe310a8d84_1@MCPsignal.32.98:0.0712288[&&NHX:Sample=rhizpot1:Type=capture:capture_class=c__Alphaproteobacteria:capture_domain=d__Bacteria:capture_family=f__Magnetospirillaceae:capture_genus=g__Phaeospirillum:capture_order=o__Rhodospirillales:capture_phylum=p__Proteobacteria:capture_species=s__Phaeospirillum sp903853455:heptad=MCP-38H],((RS_GCF_000430745.1_protein.faa_NZ_AUMP01000021.1_6@PF00015_full_PFAM.358.567:0.213952[&&NHX:Type=GTDB:gtdb_class=c__Bacilli:gtdb_domain=d__Bacteria:gtdb_family=f__Fictibacillaceae:gtdb_genus=g__Fictibacillus_A:gtdb_order=o__Bacillales_G:gtdb_phylum=p__Firmicutes:gtdb_species=s__Fictibacillus_A gelatini:heptad=MCP-44H:species=d__Bacteria_p__Firmicutes_c__Bacilli_o__Bacillales_G_f__Fictibacillaceae_g__Fictibacillus_A_s__Fictibacillus_A gelatini],(RS_GCF_001629705.1_protein.faa_NZ_CP015378.1_2423@PF00015_full_PFAM.329.571:0.261439[&&NHX:Type=GTDB:gtdb_class=c__Bacilli:gtdb_domain=d__Bacteria:gtdb_family=f__Fictibacillaceae:gtdb_genus=g__Fictibacillus:gtdb_order=o__Bacillales_G:gtdb_phylum=p__Firmicutes:gtdb_species=s__Fictibacillus phosphorivorans_A:heptad=MCP-44H:species=d__Bacteria_p__Firmicutes_c__Bacilli_o__Bacillales_G_f__Fictibacillaceae_g__Fictibacillus_s__Fictibacillus phosphorivorans_A],(RS_GCF_002156865.1_protein.faa_NZ_NCTA01000023.1_4@PF00015_full_PFAM.348.572:0.105278[&&NHX:Type=GTDB:gtdb_class=c__Bacilli:gtdb_domain=d__Bacteria:gtdb_family=f__Bacillaceae_G:gtdb_genus=g__Gottfriedia:gtdb_order=o__Bacillales:gtdb_phylum=p__Firmicutes:gtdb_species=s__Gottfriedia luciferensis:heptad=MCP-44H:species=d__Bacteria_p__Firmicutes_c__Bacilli_o__Bacillales_f__Bacillaceae_G_g__Gottfriedia_s__Gottfriedia luciferensis],RS_GCF_003053645.1_protein.faa_NZ_QAXY01000001.1_1351@PF00015_full_PFAM.356.580:0.0657474[&&NHX:Type=GTDB:gtdb_class=c__Bacilli:gtdb_domain=d__Bacteria:gtdb_family=f__Bacillaceae_G:gtdb_genus=g__Gottfriedia:gtdb_order=o__Bacillales:gtdb_phylum=p__Firmicutes:gtdb_species=s__Gottfriedia sp003053645:heptad=MCP-44H:species=d__Bacteria_p__Firmicutes_c__Bacilli_o__Bacillales_f__Bacillaceae_G_g__Gottfriedia_s__Gottfriedia sp003053645])0.909:0.0812593[&&NHX:Sample_counter=:Type_counter=GTDB--2:capture_class_counter=:capture_domain_counter=:capture_family_counter=:capture_genus_counter=:capture_order_counter=:capture_phylum_counter=:capture_species_counter=:evoltype=D:gtdb_class_counter=c__Bacilli--2:gtdb_domain_counter=d__Bacteria--2:gtdb_family_counter=f__Bacillaceae_G--2:gtdb_genus_counter=g__Gottfriedia--2:gtdb_order_counter=o__Bacillales--2:gtdb_phylum_counter=p__Firmicutes--2:gtdb_species_counter=s__Gottfriedia luciferensis--1||s__Gottfriedia sp003053645--1:heptad_counter=MCP-44H--2:lbd_counter=:lca=d__Bacteria:lca_tree=g__Gottfriedia:name=N766425:ref_name_counter=])0.999:0.250927[&&NHX:Sample_counter=:Type_counter=GTDB--3:capture_class_counter=:capture_domain_counter=:capture_family_counter=:capture_genus_counter=:capture_order_counter=:capture_phylum_counter=:capture_species_counter=:evoltype=D:gtdb_class_counter=c__Bacilli--3:gtdb_domain_counter=d__Bacteria--3:gtdb_family_counter=f__Bacillaceae_G--2||f__Fictibacillaceae--1:gtdb_genus_counter=g__Fictibacillus--1||g__Gottfriedia--2:gtdb_order_counter=o__Bacillales--2||o__Bacillales_G--1:gtdb_phylum_counter=p__Firmicutes--3:gtdb_species_counter=s__Fictibacillus phosphorivorans_A--1||s__Gottfriedia luciferensis--1||s__Gottfriedia sp003053645--1:heptad_counter=MCP-44H--3:lbd_counter=:lca=d__Bacteria:lca_tree=c__Bacilli:name=N766426:ref_name_counter=])0.983:0.234094[&&NHX:Sample_counter=:Type_counter=GTDB--4:capture_class_counter=:capture_domain_counter=:capture_family_counter=:capture_genus_counter=:capture_order_counter=:capture_phylum_counter=:capture_species_counter=:evoltype=D:gtdb_class_counter=c__Bacilli--4:gtdb_domain_counter=d__Bacteria--4:gtdb_family_counter=f__Bacillaceae_G--2||f__Fictibacillaceae--2:gtdb_genus_counter=g__Fictibacillus--1||g__Fictibacillus_A--1||g__Gottfriedia--2:gtdb_order_counter=o__Bacillales--2||o__Bacillales_G--2:gtdb_phylum_counter=p__Firmicutes--4:gtdb_species_counter=s__Fictibacillus phosphorivorans_A--1||s__Fictibacillus_A gelatini--1||s__Gottfriedia luciferensis--1||s__Gottfriedia sp003053645--1:heptad_counter=MCP-44H--4:lbd_counter=:lca=d__Bacteria:lca_tree=c__Bacilli:name=N766427:ref_name_counter=],((((RS_GCF_017745675.1_protein.faa_NZ_JAFLJM010000021.1_37@PF00015_full_PFAM.352.564:0.193121[&&NHX:Type=GTDB:gtdb_class=c__Bacilli:gtdb_domain=d__Bacteria:gtdb_family=f__Bacillaceae_F:gtdb_genus=g__Bacillus_BH:gtdb_order=o__Bacillales_H:gtdb_phylum=p__Firmicutes:gtdb_species=s__Bacillus_BH sp017745675:heptad=MCP-44H:species=d__Bacteria_p__Firmicutes_c__Bacilli_o__Bacillales_H_f__Bacillaceae_F_g__Bacillus_BH_s__Bacillus_BH sp017745675],RS_GCF_000615945.1_protein.faa_NZ_BAMO01000053.1_4@PF00015_full_PFAM.341.560:0.288146[&&NHX:Type=GTDB:gtdb_class=c__Bacilli:gtdb_domain=d__Bacteria:gtdb_family=f__JCM-10596:gtdb_genus=g__Bacillus_AT:gtdb_order=o__Caldalkalibacillales:gtdb_phylum=p__Firmicutes:gtdb_species=s__Bacillus_AT mannanilyticus:heptad=MCP-44H:species=d__Bacteria_p__Firmicutes_c__Bacilli_o__Caldalkalibacillales_f__JCM-10596_g__Bacillus_AT_s__Bacillus_AT mannanilyticus])0.988:0.198041[&&NHX:Sample_counter=:Type_counter=GTDB--2:capture_class_counter=:capture_domain_counter=:capture_family_counter=:capture_genus_counter=:capture_order_counter=:capture_phylum_counter=:capture_species_counter=:evoltype=D:gtdb_class_counter=c__Bacilli--2:gtdb_domain_counter=d__Bacteria--2:gtdb_family_counter=f__Bacillaceae_F--1||f__JCM-10596--1:gtdb_genus_counter=g__Bacillus_AT--1||g__Bacillus_BH--1:gtdb_order_counter=o__Bacillales_H--1||o__Caldalkalibacillales--1:gtdb_phylum_counter=p__Firmicutes--2:gtdb_species_counter=s__Bacillus_AT mannanilyticus--1||s__Bacillus_BH sp017745675--1:heptad_counter=MCP-44H--2:lbd_counter=:lca=d__Bacteria:lca_tree=c__Bacilli:name=N766430:ref_name_counter=],(bf7e7cc2-b11c-47ca-8292-4c4bd7ff9d82_3@MCPsignal.89.113:5e-09[&&NHX:Sample=rhiztom2:Type=capture:capture_class=c__Gammaproteobacteria:capture_domain=d__Bacteria:capture_family=f__SZUA-152:capture_genus=g__DRQN01:capture_order=o__SZUA-152:capture_phylum=p__Proteobacteria:capture_species=s__DRQN01 sp011371455:heptad=MCP-40H],(RS_GCF_003852715.1_protein.faa_NZ_RIAV01000001.1_20@PF00015_full_PFAM.362.561:0.464578[&&NHX:Type=GTDB:gtdb_class=c__Bacilli:gtdb_domain=d__Bacteria:gtdb_family=f__Bacillaceae_G:gtdb_genus=g__Ectobacillus:gtdb_order=o__Bacillales:gtdb_phylum=p__Firmicutes:gtdb_species=s__Ectobacillus antri:heptad=MCP-44H:species=d__Bacteria_p__Firmicutes_c__Bacilli_o__Bacillales_f__Bacillaceae_G_g__Ectobacillus_s__Ectobacillus antri],(RS_GCF_002551815.1_protein.faa_NZ_NVPR01000060.1_16@PF00015_full_PFAM.357.560:0.0381471[&&NHX:Type=GTDB:gtdb_class=c__Bacilli:gtdb_domain=d__Bacteria:gtdb_family=f__Bacillaceae_G:gtdb_genus=g__Bacillus_A:gtdb_order=o__Bacillales:gtdb_phylum=p__Firmicutes:gtdb_species=s__Bacillus_A sp002551815:heptad=MCP-44H:species=d__Bacteria_p__Firmicutes_c__Bacilli_o__Bacillales_f__Bacillaceae_G_g__Bacillus_A_s__Bacillus_A sp002551815],(GB_GCA_002582035.1_protein.faa_NUQE01000033.1_80@PF00015_full_PFAM.345.558:0.0381069[&&NHX:Type=GTDB:gtdb_class=c__Bacilli:gtdb_domain=d__Bacteria:gtdb_family=f__Bacillaceae_G:gtdb_genus=g__Bacillus_A:gtdb_order=o__Bacillales:gtdb_phylum=p__Firmicutes:gtdb_species=s__Bacillus_A pseudomycoides_B:heptad=MCP-44H:species=d__Bacteria_p__Firmicutes_c__Bacilli_o__Bacillales_f__Bacillaceae_G_g__Bacillus_A_s__Bacillus_A pseudomycoides_B],(RS_GCF_000383235.1_protein.faa_NZ_KB910960.1_27@PF00015_full_PFAM.348.558:0.0108401[&&NHX:Type=GTDB:gtdb_class=c__Bacilli:gtdb_domain=d__Bacteria:gtdb_family=f__Bacillaceae_G:gtdb_genus=g__Bacillus_A:gtdb_order=o__Bacillales:gtdb_phylum=p__Firmicutes:gtdb_species=s__Bacillus_A sp000383235:heptad=MCP-44H:species=d__Bacteria_p__Firmicutes_c__Bacilli_o__Bacillales_f__Bacillaceae_G_g__Bacillus_A_s__Bacillus_A sp000383235],(RS_GCF_002551005.1_protein.faa_NZ_NVOY01000037.1_7@PF00015_full_PFAM.360.559:5e-09[&&NHX:Type=GTDB:gtdb_class=c__Bacilli:gtdb_domain=d__Bacteria:gtdb_family=f__Bacillaceae_G:gtdb_genus=g__Bacillus_A:gtdb_order=o__Bacillales:gtdb_phylum=p__Firmicutes:gtdb_species=s__Bacillus_A pseudomycoides_C:heptad=MCP-44H:species=d__Bacteria_p__Firmicutes_c__Bacilli_o__Bacillales_f__Bacillaceae_G_g__Bacillus_A_s__Bacillus_A pseudomycoides_C],RS_GCF_002551005.1_protein.faa_NZ_NVOY01000037.1_9@PF00015_full_PFAM.353.557:0.010604[&&NHX:Type=GTDB:gtdb_class=c__Bacilli:gtdb_domain=d__Bacteria:gtdb_family=f__Bacillaceae_G:gtdb_genus=g__Bacillus_A:gtdb_order=o__Bacillales:gtdb_phylum=p__Firmicutes:gtdb_species=s__Bacillus_A pseudomycoides_C:heptad=MCP-44H:species=d__Bacteria_p__Firmicutes_c__Bacilli_o__Bacillales_f__Bacillaceae_G_g__Bacillus_A_s__Bacillus_A pseudomycoides_C])0.811:0.0123069[&&NHX:Sample_counter=:Type_counter=GTDB--2:capture_class_counter=:capture_domain_counter=:capture_family_counter=:capture_genus_counter=:capture_order_counter=:capture_phylum_counter=:capture_species_counter=:evoltype=D:gtdb_class_counter=c__Bacilli--2:gtdb_domain_counter=d__Bacteria--2:gtdb_family_counter=f__Bacillaceae_G--2:gtdb_genus_counter=g__Bacillus_A--2:gtdb_order_counter=o__Bacillales--2:gtdb_phylum_counter=p__Firmicutes--2:gtdb_species_counter=s__Bacillus_A pseudomycoides_C--2:heptad_counter=MCP-44H--2:lbd_counter=:lca=d__Bacteria:lca_tree=s__Bacillus_A pseudomycoides_C:name=N766438:ref_name_counter=])0.906:0.0174364[&&NHX:Sample_counter=:Type_counter=GTDB--3:capture_class_counter=:capture_domain_counter=:capture_family_counter=:capture_genus_counter=:capture_order_counter=:capture_phylum_counter=:capture_species_counter=:evoltype=D:gtdb_class_counter=c__Bacilli--3:gtdb_domain_counter=d__Bacteria--3:gtdb_family_counter=f__Bacillaceae_G--3:gtdb_genus_counter=g__Bacillus_A--3:gtdb_order_counter=o__Bacillales--3:gtdb_phylum_counter=p__Firmicutes--3:gtdb_species_counter=s__Bacillus_A pseudomycoides_C--2||s__Bacillus_A sp000383235--1:heptad_counter=MCP-44H--3:lbd_counter=:lca=d__Bacteria:lca_tree=g__Bacillus_A:name=N766439:ref_name_counter=])0.799:0.0254633[&&NHX:Sample_counter=:Type_counter=GTDB--4:capture_class_counter=:capture_domain_counter=:capture_family_counter=:capture_genus_counter=:capture_order_counter=:capture_phylum_counter=:capture_species_counter=:evoltype=D:gtdb_class_counter=c__Bacilli--4:gtdb_domain_counter=d__Bacteria--4:gtdb_family_counter=f__Bacillaceae_G--4:gtdb_genus_counter=g__Bacillus_A--4:gtdb_order_counter=o__Bacillales--4:gtdb_phylum_counter=p__Firmicutes--4:gtdb_species_counter=s__Bacillus_A pseudomycoides_B--1||s__Bacillus_A pseudomycoides_C--2||s__Bacillus_A sp000383235--1:heptad_counter=MCP-44H--4:lbd_counter=:lca=d__Bacteria:lca_tree=g__Bacillus_A:name=N766440:ref_name_counter=])1:0.373896[&&NHX:Sample_counter=:Type_counter=GTDB--5:capture_class_counter=:capture_domain_counter=:capture_family_counter=:capture_genus_counter=:capture_order_counter=:capture_phylum_counter=:capture_species_counter=:evoltype=D:gtdb_class_counter=c__Bacilli--5:gtdb_domain_counter=d__Bacteria--5:gtdb_family_counter=f__Bacillaceae_G--5:gtdb_genus_counter=g__Bacillus_A--5:gtdb_order_counter=o__Bacillales--5:gtdb_phylum_counter=p__Firmicutes--5:gtdb_species_counter=s__Bacillus_A pseudomycoides_B--1||s__Bacillus_A pseudomycoides_C--2||s__Bacillus_A sp000383235--1||s__Bacillus_A sp002551815--1:heptad_counter=MCP-44H--5:lbd_counter=:lca=d__Bacteria:lca_tree=g__Bacillus_A:name=N766441:ref_name_counter=])0:5e-09[&&NHX:Sample_counter=:Type_counter=GTDB--6:capture_class_counter=:capture_domain_counter=:capture_family_counter=:capture_genus_counter=:capture_order_counter=:capture_phylum_counter=:capture_species_counter=:evoltype=D:gtdb_class_counter=c__Bacilli--6:gtdb_domain_counter=d__Bacteria--6:gtdb_family_counter=f__Bacillaceae_G--6:gtdb_genus_counter=g__Bacillus_A--5||g__Ectobacillus--1:gtdb_order_counter=o__Bacillales--6:gtdb_phylum_counter=p__Firmicutes--6:gtdb_species_counter=s__Bacillus_A pseudomycoides_B--1||s__Bacillus_A pseudomycoides_C--2||s__Bacillus_A sp000383235--1||s__Bacillus_A sp002551815--1||s__Ectobacillus antri--1:heptad_counter=MCP-44H--6:lbd_counter=:lca=d__Bacteria:lca_tree=f__Bacillaceae_G:name=N766442:ref_name_counter=])0.97:0.322489[&&NHX:Sample_counter=rhiztom2--1:Type_counter=GTDB--6||capture--1:capture_class_counter=c__Gammaproteobacteria--1:capture_domain_counter=d__Bacteria--1:capture_family_counter=f__SZUA-152--1:capture_genus_counter=g__DRQN01--1:capture_order_counter=o__SZUA-152--1:capture_phylum_counter=p__Proteobacteria--1:capture_species_counter=s__DRQN01 sp011371455--1:gtdb_class_counter=c__Bacilli--6:gtdb_domain_counter=d__Bacteria--6:gtdb_family_counter=f__Bacillaceae_G--6:gtdb_genus_counter=g__Bacillus_A--5||g__Ectobacillus--1:gtdb_order_counter=o__Bacillales--6:gtdb_phylum_counter=p__Firmicutes--6:gtdb_species_counter=s__Bacillus_A pseudomycoides_B--1||s__Bacillus_A pseudomycoides_C--2||s__Bacillus_A sp000383235--1||s__Bacillus_A sp002551815--1||s__Ectobacillus antri--1:heptad_counter=MCP-40H--1||MCP-44H--6:lbd_counter=:lca_tree=f__Bacillaceae_G:name=N766443:ref_name_counter=])0.92:0.075043[&&NHX:Sample_counter=rhiztom2--1:Type_counter=GTDB--8||capture--1:capture_class_counter=c__Gammaproteobacteria--1:capture_domain_counter=d__Bacteria--1:capture_family_counter=f__SZUA-152--1:capture_genus_counter=g__DRQN01--1:capture_order_counter=o__SZUA-152--1:capture_phylum_counter=p__Proteobacteria--1:capture_species_counter=s__DRQN01 sp011371455--1:gtdb_class_counter=c__Bacilli--8:gtdb_domain_counter=d__Bacteria--8:gtdb_family_counter=f__Bacillaceae_F--1||f__Bacillaceae_G--6||f__JCM-10596--1:gtdb_genus_counter=g__Bacillus_A--5||g__Bacillus_AT--1||g__Bacillus_BH--1||g__Ectobacillus--1:gtdb_order_counter=o__Bacillales--6||o__Bacillales_H--1||o__Caldalkalibacillales--1:gtdb_phylum_counter=p__Firmicutes--8:gtdb_species_counter=s__Bacillus_A pseudomycoides_B--1||s__Bacillus_A pseudomycoides_C--2||s__Bacillus_A sp000383235--1||s__Bacillus_A sp002551815--1||s__Bacillus_AT mannanilyticus--1||s__Bacillus_BH sp017745675--1||s__Ectobacillus antri--1:heptad_counter=MCP-40H--1||MCP-44H--8:lbd_counter=:lca_tree=c__Bacilli:name=N766444:ref_name_counter=],(RS_GCF_004521915.1_protein.faa_NZ_SDKD01000006.1_120@PF00015_full_PFAM.354.565:0.291155[&&NHX:Type=GTDB:gtdb_class=c__Bacilli:gtdb_domain=d__Bacteria:gtdb_family=f__Brevibacillaceae:gtdb_genus=g__CFH-S0501:gtdb_order=o__Brevibacillales:gtdb_phylum=p__Firmicutes:gtdb_species=s__CFH-S0501 sp004521915:heptad=MCP-44H:species=d__Bacteria_p__Firmicutes_c__Bacilli_o__Brevibacillales_f__Brevibacillaceae_g__CFH-S0501_s__CFH-S0501 sp004521915],(RS_GCF_003710865.1_protein.faa_NZ_RHHO01000007.1_68@PF00015_full_PFAM.365.568:0.292139[&&NHX:Type=GTDB:gtdb_class=c__Bacilli:gtdb_domain=d__Bacteria:gtdb_family=f__Brevibacillaceae:gtdb_genus=g__Brevibacillus:gtdb_order=o__Brevibacillales:gtdb_phylum=p__Firmicutes:gtdb_species=s__Brevibacillus borstelensis:heptad=MCP-44H:species=d__Bacteria_p__Firmicutes_c__Bacilli_o__Brevibacillales_f__Brevibacillaceae_g__Brevibacillus_s__Brevibacillus borstelensis],RS_GCF_000454065.1_protein.faa_NZ_KE695649.1_188@PF00015_full_PFAM.351.554:0.166146[&&NHX:Type=GTDB:gtdb_class=c__Bacilli:gtdb_domain=d__Bacteria:gtdb_family=f__Brevibacillaceae:gtdb_genus=g__Brevibacillus:gtdb_order=o__Brevibacillales:gtdb_phylum=p__Firmicutes:gtdb_species=s__Brevibacillus thermoruber:heptad=MCP-44H:species=d__Bacteria_p__Firmicutes_c__Bacilli_o__Brevibacillales_f__Brevibacillaceae_g__Brevibacillus_s__Brevibacillus thermoruber])0.977:0.178953[&&NHX:Sample_counter=:Type_counter=GTDB--2:capture_class_counter=:capture_domain_counter=:capture_family_counter=:capture_genus_counter=:capture_order_counter=:capture_phylum_counter=:capture_species_counter=:evoltype=D:gtdb_class_counter=c__Bacilli--2:gtdb_domain_counter=d__Bacteria--2:gtdb_family_counter=f__Brevibacillaceae--2:gtdb_genus_counter=g__Brevibacillus--2:gtdb_order_counter=o__Brevibacillales--2:gtdb_phylum_counter=p__Firmicutes--2:gtdb_species_counter=s__Brevibacillus borstelensis--1||s__Brevibacillus thermoruber--1:heptad_counter=MCP-44H--2:lbd_counter=:lca=d__Bacteria:lca_tree=g__Brevibacillus:name=N766448:ref_name_counter=])0.942:0.107877[&&NHX:Sample_counter=:Type_counter=GTDB--3:capture_class_counter=:capture_domain_counter=:capture_family_counter=:capture_genus_counter=:capture_order_counter=:capture_phylum_counter=:capture_species_counter=:evoltype=D:gtdb_class_counter=c__Bacilli--3:gtdb_domain_counter=d__Bacteria--3:gtdb_family_counter=f__Brevibacillaceae--3:gtdb_genus_counter=g__Brevibacillus--2||g__CFH-S0501--1:gtdb_order_counter=o__Brevibacillales--3:gtdb_phylum_counter=p__Firmicutes--3:gtdb_species_counter=s__Brevibacillus borstelensis--1||s__Brevibacillus thermoruber--1||s__CFH-S0501 sp004521915--1:heptad_counter=MCP-44H--3:lbd_counter=:lca=d__Bacteria:lca_tree=f__Brevibacillaceae:name=N766449:ref_name_counter=])0.636:0.0580471[&&NHX:Sample_counter=rhiztom2--1:Type_counter=GTDB--11||capture--1:capture_class_counter=c__Gammaproteobacteria--1:capture_domain_counter=d__Bacteria--1:capture_family_counter=f__SZUA-152--1:capture_genus_counter=g__DRQN01--1:capture_order_counter=o__SZUA-152--1:capture_phylum_counter=p__Proteobacteria--1:capture_species_counter=s__DRQN01 sp011371455--1:evoltype=D:gtdb_class_counter=c__Bacilli--11:gtdb_domain_counter=d__Bacteria--11:gtdb_family_counter=f__Bacillaceae_F--1||f__Bacillaceae_G--6||f__Brevibacillaceae--3||f__JCM-10596--1:gtdb_genus_counter=g__Bacillus_A--5||g__Bacillus_AT--1||g__Bacillus_BH--1||g__Brevibacillus--2||g__CFH-S0501--1||g__Ectobacillus--1:gtdb_order_counter=o__Bacillales--6||o__Bacillales_H--1||o__Brevibacillales--3||o__Caldalkalibacillales--1:gtdb_phylum_counter=p__Firmicutes--11:gtdb_species_counter=s__Bacillus_A pseudomycoides_B--1||s__Bacillus_A pseudomycoides_C--2||s__Bacillus_A sp000383235--1||s__Bacillus_A sp002551815--1||s__Bacillus_AT mannanilyticus--1||s__Bacillus_BH sp017745675--1||s__Brevibacillus borstelensis--1||s__Brevibacillus thermoruber--1||s__CFH-S0501 sp004521915--1||s__Ectobacillus antri--1:heptad_counter=MCP-40H--1||MCP-44H--11:lbd_counter=:lca=d__Bacteria:lca_tree=c__Bacilli:name=N766450:ref_name_counter=],(RS_GCF_016811915.1_protein.faa_NZ_CP069127.1_4594@PF00015_full_PFAM.347.563:0.0507096[&&NHX:Type=GTDB:gtdb_class=c__Bacilli:gtdb_domain=d__Bacteria:gtdb_family=f__Brevibacillaceae:gtdb_genus=g__Brevibacillus:gtdb_order=o__Brevibacillales:gtdb_phylum=p__Firmicutes:gtdb_species=s__Brevibacillus choshinensis_A:heptad=MCP-44H:species=d__Bacteria_p__Firmicutes_c__Bacilli_o__Brevibacillales_f__Brevibacillaceae_g__Brevibacillus_s__Brevibacillus choshinensis_A],((RS_GCF_001187725.1_protein.faa_NZ_LGIQ01000011.1_839@PF00015_full_PFAM.360.564:0.0148937[&&NHX:Type=GTDB:gtdb_class=c__Bacilli:gtdb_domain=d__Bacteria:gtdb_family=f__Brevibacillaceae:gtdb_genus=g__Brevibacillus:gtdb_order=o__Brevibacillales:gtdb_phylum=p__Firmicutes:gtdb_species=s__Brevibacillus reuszeri:heptad=MCP-44H:species=d__Bacteria_p__Firmicutes_c__Bacilli_o__Brevibacillales_f__Brevibacillaceae_g__Brevibacillus_s__Brevibacillus reuszeri],RS_GCF_002897295.1_protein.faa_NZ_BEXF01000001.1_7@PF00015_full_PFAM.365.564:0.0222048[&&NHX:Type=GTDB:gtdb_class=c__Bacilli:gtdb_domain=d__Bacteria:gtdb_family=f__Brevibacillaceae:gtdb_genus=g__Brevibacillus:gtdb_order=o__Brevibacillales:gtdb_phylum=p__Firmicutes:gtdb_species=s__Brevibacillus reuszeri_A:heptad=MCP-44H:species=d__Bacteria_p__Firmicutes_c__Bacilli_o__Brevibacillales_f__Brevibacillaceae_g__Brevibacillus_s__Brevibacillus reuszeri_A])0.928:0.0321098[&&NHX:Sample_counter=:Type_counter=GTDB--2:capture_class_counter=:capture_domain_counter=:capture_family_counter=:capture_genus_counter=:capture_order_counter=:capture_phylum_counter=:capture_species_counter=:evoltype=D:gtdb_class_counter=c__Bacilli--2:gtdb_domain_counter=d__Bacteria--2:gtdb_family_counter=f__Brevibacillaceae--2:gtdb_genus_counter=g__Brevibacillus--2:gtdb_order_counter=o__Brevibacillales--2:gtdb_phylum_counter=p__Firmicutes--2:gtdb_species_counter=s__Brevibacillus reuszeri--1||s__Brevibacillus reuszeri_A--1:heptad_counter=MCP-44H--2:lbd_counter=:lca=d__Bacteria:lca_tree=g__Brevibacillus:name=N766454:ref_name_counter=],((RS_GCF_003013395.1_protein.faa_NZ_PXZM01000007.1_74@PF00015_full_PFAM.358.562:5e-09[&&NHX:Type=GTDB:gtdb_class=c__Bacilli:gtdb_domain=d__Bacteria:gtdb_family=f__Brevibacillaceae:gtdb_genus=g__Brevibacillus:gtdb_order=o__Brevibacillales:gtdb_phylum=p__Firmicutes:gtdb_species=s__Brevibacillus fortis:heptad=MCP-44H:species=d__Bacteria_p__Firmicutes_c__Bacilli_o__Brevibacillales_f__Brevibacillaceae_g__Brevibacillus_s__Brevibacillus fortis],((RS_GCF_005217615.1_protein.faa_NZ_SZNK01000001.1_5372@PF00015_full_PFAM.360.562:0.0103119[&&NHX:Type=GTDB:gtdb_class=c__Bacilli:gtdb_domain=d__Bacteria:gtdb_family=f__Brevibacillaceae:gtdb_genus=g__Brevibacillus:gtdb_order=o__Brevibacillales:gtdb_phylum=p__Firmicutes:gtdb_species=s__Brevibacillus antibioticus:heptad=MCP-44H:species=d__Bacteria_p__Firmicutes_c__Bacilli_o__Brevibacillales_f__Brevibacillaceae_g__Brevibacillus_s__Brevibacillus antibioticus],(RS_GCF_900637055.1_protein.faa_NZ_LR134338.1_758@PF00015_full_PFAM.360.561:5e-09[&&NHX:Type=GTDB:gtdb_class=c__Bacilli:gtdb_domain=d__Bacteria:gtdb_family=f__Brevibacillaceae:gtdb_genus=g__Brevibacillus:gtdb_order=o__Brevibacillales:gtdb_phylum=p__Firmicutes:gtdb_species=s__Brevibacillus brevis:heptad=MCP-44H:species=d__Bacteria_p__Firmicutes_c__Bacilli_o__Brevibacillales_f__Brevibacillaceae_g__Brevibacillus_s__Brevibacillus brevis],((RS_GCF_000010165.1_protein.faa_NC_012491.1_4997@PF00015_full_PFAM.366.561:0[&&NHX:Type=GTDB:gtdb_class=c__Bacilli:gtdb_domain=d__Bacteria:gtdb_family=f__Brevibacillaceae:gtdb_genus=g__Brevibacillus:gtdb_order=o__Brevibacillales:gtdb_phylum=p__Firmicutes:gtdb_species=s__Brevibacillus brevis_D:heptad=MCP-44H:species=d__Bacteria_p__Firmicutes_c__Bacilli_o__Brevibacillales_f__Brevibacillaceae_g__Brevibacillus_s__Brevibacillus brevis_D],RS_GCF_003013475.1_protein.faa_NZ_PXZO01000023.1_38@PF00015_full_PFAM.366.561:0[&&NHX:Type=GTDB:gtdb_class=c__Bacilli:gtdb_domain=d__Bacteria:gtdb_family=f__Brevibacillaceae:gtdb_genus=g__Brevibacillus:gtdb_order=o__Brevibacillales:gtdb_phylum=p__Firmicutes:gtdb_species=s__Brevibacillus porteri:heptad=MCP-44H:species=d__Bacteria_p__Firmicutes_c__Bacilli_o__Brevibacillales_f__Brevibacillaceae_g__Brevibacillus_s__Brevibacillus porteri]):5e-09[&&NHX:Sample_counter=:Type_counter=GTDB--2:capture_class_counter=:capture_domain_counter=:capture_family_counter=:capture_genus_counter=:capture_order_counter=:capture_phylum_counter=:capture_species_counter=:evoltype=D:gtdb_class_counter=c__Bacilli--2:gtdb_domain_counter=d__Bacteria--2:gtdb_family_counter=f__Brevibacillaceae--2:gtdb_genus_counter=g__Brevibacillus--2:gtdb_order_counter=o__Brevibacillales--2:gtdb_phylum_counter=p__Firmicutes--2:gtdb_species_counter=s__Brevibacillus brevis_D--1||s__Brevibacillus porteri--1:heptad_counter=MCP-44H--2:lbd_counter=:lca=d__Bacteria:lca_tree=g__Brevibacillus:name=N766460:ref_name_counter=],RS_GCF_000282075.1_protein.faa_NZ_AKIX01000024.1_1@PF00015_full_PFAM.366.561:0.00363082[&&NHX:Type=GTDB:gtdb_class=c__Bacilli:gtdb_domain=d__Bacteria:gtdb_family=f__Brevibacillaceae:gtdb_genus=g__Brevibacillus:gtdb_order=o__Brevibacillales:gtdb_phylum=p__Firmicutes:gtdb_species=s__Brevibacillus sp000282075:heptad=MCP-44H:species=d__Bacteria_p__Firmicutes_c__Bacilli_o__Brevibacillales_f__Brevibacillaceae_g__Brevibacillus_s__Brevibacillus sp000282075])0:5e-09[&&NHX:Sample_counter=:Type_counter=GTDB--3:capture_class_counter=:capture_domain_counter=:capture_family_counter=:capture_genus_counter=:capture_order_counter=:capture_phylum_counter=:capture_species_counter=:evoltype=D:gtdb_class_counter=c__Bacilli--3:gtdb_domain_counter=d__Bacteria--3:gtdb_family_counter=f__Brevibacillaceae--3:gtdb_genus_counter=g__Brevibacillus--3:gtdb_order_counter=o__Brevibacillales--3:gtdb_phylum_counter=p__Firmicutes--3:gtdb_species_counter=s__Brevibacillus brevis_D--1||s__Brevibacillus porteri--1||s__Brevibacillus sp000282075--1:heptad_counter=MCP-44H--3:lbd_counter=:lca=d__Bacteria:lca_tree=g__Brevibacillus:name=N766462:ref_name_counter=])0.254:5e-09[&&NHX:Sample_counter=:Type_counter=GTDB--4:capture_class_counter=:capture_domain_counter=:capture_family_counter=:capture_genus_counter=:capture_order_counter=:capture_phylum_counter=:capture_species_counter=:evoltype=D:gtdb_class_counter=c__Bacilli--4:gtdb_domain_counter=d__Bacteria--4:gtdb_family_counter=f__Brevibacillaceae--4:gtdb_genus_counter=g__Brevibacillus--4:gtdb_order_counter=o__Brevibacillales--4:gtdb_phylum_counter=p__Firmicutes--4:gtdb_species_counter=s__Brevibacillus brevis--1||s__Brevibacillus brevis_D--1||s__Brevibacillus porteri--1||s__Brevibacillus sp000282075--1:heptad_counter=MCP-44H--4:lbd_counter=:lca=d__Bacteria:lca_tree=g__Brevibacillus:name=N766463:ref_name_counter=])0:5e-09[&&NHX:Sample_counter=:Type_counter=GTDB--5:capture_class_counter=:capture_domain_counter=:capture_family_counter=:capture_genus_counter=:capture_order_counter=:capture_phylum_counter=:capture_species_counter=:evoltype=D:gtdb_class_counter=c__Bacilli--5:gtdb_domain_counter=d__Bacteria--5:gtdb_family_counter=f__Brevibacillaceae--5:gtdb_genus_counter=g__Brevibacillus--5:gtdb_order_counter=o__Brevibacillales--5:gtdb_phylum_counter=p__Firmicutes--5:gtdb_species_counter=s__Brevibacillus antibioticus--1||s__Brevibacillus brevis--1||s__Brevibacillus brevis_D--1||s__Brevibacillus porteri--1||s__Brevibacillus sp000282075--1:heptad_counter=MCP-44H--5:lbd_counter=:lca=d__Bacteria:lca_tree=g__Brevibacillus:name=N766464:ref_name_counter=],(RS_GCF_001039275.2_protein.faa_NZ_CP030117.1_5057@PF00015_full_PFAM.355.561:5e-09[&&NHX:Type=GTDB:gtdb_class=c__Bacilli:gtdb_domain=d__Bacteria:gtdb_family=f__Brevibacillaceae:gtdb_genus=g__Brevibacillus:gtdb_order=o__Brevibacillales:gtdb_phylum=p__Firmicutes:gtdb_species=s__Brevibacillus brevis_C:heptad=MCP-44H:species=d__Bacteria_p__Firmicutes_c__Bacilli_o__Brevibacillales_f__Brevibacillaceae_g__Brevibacillus_s__Brevibacillus brevis_C],(RS_GCF_013284355.1_protein.faa_NZ_JABSUY010000004.1_28@PF00015_full_PFAM.355.563:0.00666643[&&NHX:Type=GTDB:gtdb_class=c__Bacilli:gtdb_domain=d__Bacteria:gtdb_family=f__Brevibacillaceae:gtdb_genus=g__Brevibacillus:gtdb_order=o__Brevibacillales:gtdb_phylum=p__Firmicutes:gtdb_species=s__Brevibacillus sp013284355:heptad=MCP-44H:species=d__Bacteria_p__Firmicutes_c__Bacilli_o__Brevibacillales_f__Brevibacillaceae_g__Brevibacillus_s__Brevibacillus sp013284355],RS_GCF_003013405.1_protein.faa_NZ_PXZL01000035.1_24@PF00015_full_PFAM.359.561:5e-09[&&NHX:Type=GTDB:gtdb_class=c__Bacilli:gtdb_domain=d__Bacteria:gtdb_family=f__Brevibacillaceae:gtdb_genus=g__Brevibacillus:gtdb_order=o__Brevibacillales:gtdb_phylum=p__Firmicutes:gtdb_species=s__Brevibacillus formosus:heptad=MCP-44H:species=d__Bacteria_p__Firmicutes_c__Bacilli_o__Brevibacillales_f__Brevibacillaceae_g__Brevibacillus_s__Brevibacillus formosus])0:5e-09[&&NHX:Sample_counter=:Type_counter=GTDB--2:capture_class_counter=:capture_domain_counter=:capture_family_counter=:capture_genus_counter=:capture_order_counter=:capture_phylum_counter=:capture_species_counter=:evoltype=D:gtdb_class_counter=c__Bacilli--2:gtdb_domain_counter=d__Bacteria--2:gtdb_family_counter=f__Brevibacillaceae--2:gtdb_genus_counter=g__Brevibacillus--2:gtdb_order_counter=o__Brevibacillales--2:gtdb_phylum_counter=p__Firmicutes--2:gtdb_species_counter=s__Brevibacillus formosus--1||s__Brevibacillus sp013284355--1:heptad_counter=MCP-44H--2:lbd_counter=:lca=d__Bacteria:lca_tree=g__Brevibacillus:name=N766468:ref_name_counter=])0:5e-09[&&NHX:Sample_counter=:Type_counter=GTDB--3:capture_class_counter=:capture_domain_counter=:capture_family_counter=:capture_genus_counter=:capture_order_counter=:capture_phylum_counter=:capture_species_counter=:evoltype=D:gtdb_class_counter=c__Bacilli--3:gtdb_domain_counter=d__Bacteria--3:gtdb_family_counter=f__Brevibacillaceae--3:gtdb_genus_counter=g__Brevibacillus--3:gtdb_order_counter=o__Brevibacillales--3:gtdb_phylum_counter=p__Firmicutes--3:gtdb_species_counter=s__Brevibacillus brevis_C--1||s__Brevibacillus formosus--1||s__Brevibacillus sp013284355--1:heptad_counter=MCP-44H--3:lbd_counter=:lca=d__Bacteria:lca_tree=g__Brevibacillus:name=N766469:ref_name_counter=])0.84:0.0033817[&&NHX:Sample_counter=:Type_counter=GTDB--8:capture_class_counter=:capture_domain_counter=:capture_family_counter=:capture_genus_counter=:capture_order_counter=:capture_phylum_counter=:capture_species_counter=:evoltype=D:gtdb_class_counter=c__Bacilli--8:gtdb_domain_counter=d__Bacteria--8:gtdb_family_counter=f__Brevibacillaceae--8:gtdb_genus_counter=g__Brevibacillus--8:gtdb_order_counter=o__Brevibacillales--8:gtdb_phylum_counter=p__Firmicutes--8:gtdb_species_counter=s__Brevibacillus antibioticus--1||s__Brevibacillus brevis--1||s__Brevibacillus brevis_C--1||s__Brevibacillus brevis_D--1||s__Brevibacillus formosus--1||s__Brevibacillus porteri--1||s__Brevibacillus sp000282075--1||s__Brevibacillus sp013284355--1:heptad_counter=MCP-44H--8:lbd_counter=:lca=d__Bacteria:lca_tree=g__Brevibacillus:name=N766470:ref_name_counter=])0.962:0.0314607[&&NHX:Sample_counter=:Type_counter=GTDB--9:capture_class_counter=:capture_domain_counter=:capture_family_counter=:capture_genus_counter=:capture_order_counter=:capture_phylum_counter=:capture_species_counter=:evoltype=D:gtdb_class_counter=c__Bacilli--9:gtdb_domain_counter=d__Bacteria--9:gtdb_family_counter=f__Brevibacillaceae--9:gtdb_genus_counter=g__Brevibacillus--9:gtdb_order_counter=o__Brevibacillales--9:gtdb_phylum_counter=p__Firmicutes--9:gtdb_species_counter=s__Brevibacillus antibioticus--1||s__Brevibacillus brevis--1||s__Brevibacillus brevis_C--1||s__Brevibacillus brevis_D--1||s__Brevibacillus formosus--1||s__Brevibacillus fortis--1||s__Brevibacillus porteri--1||s__Brevibacillus sp000282075--1||s__Brevibacillus sp013284355--1:heptad_counter=MCP-44H--9:lbd_counter=:lca=d__Bacteria:lca_tree=g__Brevibacillus:name=N766471:ref_name_counter=],(RS_GCF_003710905.1_protein.faa_NZ_RHHV01000020.1_1@PF00015_full_PFAM.364.559:0.0278563[&&NHX:Type=GTDB:gtdb_class=c__Bacilli:gtdb_domain=d__Bacteria:gtdb_family=f__Brevibacillaceae:gtdb_genus=g__Brevibacillus:gtdb_order=o__Brevibacillales:gtdb_phylum=p__Firmicutes:gtdb_species=s__Brevibacillus parabrevis:heptad=MCP-44H:species=d__Bacteria_p__Firmicutes_c__Bacilli_o__Brevibacillales_f__Brevibacillaceae_g__Brevibacillus_s__Brevibacillus parabrevis],RS_GCF_003710935.1_protein.faa_NZ_RHHS01000037.1_95@PF00015_full_PFAM.360.563:0.0640481[&&NHX:Type=GTDB:gtdb_class=c__Bacilli:gtdb_domain=d__Bacteria:gtdb_family=f__Brevibacillaceae:gtdb_genus=g__Brevibacillus:gtdb_order=o__Brevibacillales:gtdb_phylum=p__Firmicutes:gtdb_species=s__Brevibacillus gelatini:heptad=MCP-44H:species=d__Bacteria_p__Firmicutes_c__Bacilli_o__Brevibacillales_f__Brevibacillaceae_g__Brevibacillus_s__Brevibacillus gelatini])0.964:0.045801[&&NHX:Sample_counter=:Type_counter=GTDB--2:capture_class_counter=:capture_domain_counter=:capture_family_counter=:capture_genus_counter=:capture_order_counter=:capture_phylum_counter=:capture_species_counter=:evoltype=D:gtdb_class_counter=c__Bacilli--2:gtdb_domain_counter=d__Bacteria--2:gtdb_family_counter=f__Brevibacillaceae--2:gtdb_genus_counter=g__Brevibacillus--2:gtdb_order_counter=o__Brevibacillales--2:gtdb_phylum_counter=p__Firmicutes--2:gtdb_species_counter=s__Brevibacillus gelatini--1||s__Brevibacillus parabrevis--1:heptad_counter=MCP-44H--2:lbd_counter=:lca=d__Bacteria:lca_tree=g__Brevibacillus:name=N766474:ref_name_counter=])0.127:0.0236027[&&NHX:Sample_counter=:Type_counter=GTDB--11:capture_class_counter=:capture_domain_counter=:capture_family_counter=:capture_genus_counter=:capture_order_counter=:capture_phylum_counter=:capture_species_counter=:evoltype=D:gtdb_class_counter=c__Bacilli--11:gtdb_domain_counter=d__Bacteria--11:gtdb_family_counter=f__Brevibacillaceae--11:gtdb_genus_counter=g__Brevibacillus--11:gtdb_order_counter=o__Brevibacillales--11:gtdb_phylum_counter=p__Firmicutes--11:gtdb_species_counter=s__Brevibacillus antibioticus--1||s__Brevibacillus brevis--1||s__Brevibacillus brevis_C--1||s__Brevibacillus brevis_D--1||s__Brevibacillus formosus--1||s__Brevibacillus fortis--1||s__Brevibacillus gelatini--1||s__Brevibacillus parabrevis--1||s__Brevibacillus porteri--1||s__Brevibacillus sp000282075--1||s__Brevibacillus sp013284355--1:heptad_counter=MCP-44H--11:lbd_counter=:lca=d__Bacteria:lca_tree=g__Brevibacillus:name=N766475:ref_name_counter=])0.98:0.0981189[&&NHX:Sample_counter=:Type_counter=GTDB--13:capture_class_counter=:capture_domain_counter=:capture_family_counter=:capture_genus_counter=:capture_order_counter=:capture_phylum_counter=:capture_species_counter=:evoltype=D:gtdb_class_counter=c__Bacilli--13:gtdb_domain_counter=d__Bacteria--13:gtdb_family_counter=f__Brevibacillaceae--13:gtdb_genus_counter=g__Brevibacillus--13:gtdb_order_counter=o__Brevibacillales--13:gtdb_phylum_counter=p__Firmicutes--13:gtdb_species_counter=s__Brevibacillus antibioticus--1||s__Brevibacillus brevis--1||s__Brevibacillus brevis_C--1||s__Brevibacillus brevis_D--1||s__Brevibacillus formosus--1||s__Brevibacillus fortis--1||s__Brevibacillus gelatini--1||s__Brevibacillus parabrevis--1||s__Brevibacillus porteri--1||s__Brevibacillus reuszeri--1||s__Brevibacillus reuszeri_A--1||s__Brevibacillus sp000282075--1||s__Brevibacillus sp013284355--1:heptad_counter=MCP-44H--13:lbd_counter=:lca=d__Bacteria:lca_tree=g__Brevibacillus:name=N766476:ref_name_counter=])1:0.239961[&&NHX:Sample_counter=:Type_counter=GTDB--14:capture_class_counter=:capture_domain_counter=:capture_family_counter=:capture_genus_counter=:capture_order_counter=:capture_phylum_counter=:capture_species_counter=:evoltype=D:gtdb_class_counter=c__Bacilli--14:gtdb_domain_counter=d__Bacteria--14:gtdb_family_counter=f__Brevibacillaceae--14:gtdb_genus_counter=g__Brevibacillus--14:gtdb_order_counter=o__Brevibacillales--14:gtdb_phylum_counter=p__Firmicutes--14:gtdb_species_counter=s__Brevibacillus antibioticus--1||s__Brevibacillus brevis--1||s__Brevibacillus brevis_C--1||s__Brevibacillus brevis_D--1||s__Brevibacillus choshinensis_A--1||s__Brevibacillus formosus--1||s__Brevibacillus fortis--1||s__Brevibacillus gelatini--1||s__Brevibacillus parabrevis--1||s__Brevibacillus porteri--1||s__Brevibacillus reuszeri--1||s__Brevibacillus reuszeri_A--1||s__Brevibacillus sp000282075--1||s__Brevibacillus sp013284355--1:heptad_counter=MCP-44H--14:lbd_counter=:lca=d__Bacteria:lca_tree=g__Brevibacillus:name=N766477:ref_name_counter=])0.814:0.0860748[&&NHX:Sample_counter=rhiztom2--1:Type_counter=GTDB--25||capture--1:capture_class_counter=c__Gammaproteobacteria--1:capture_domain_counter=d__Bacteria--1:capture_family_counter=f__SZUA-152--1:capture_genus_counter=g__DRQN01--1:capture_order_counter=o__SZUA-152--1:capture_phylum_counter=p__Proteobacteria--1:capture_species_counter=s__DRQN01 sp011371455--1:evoltype=D:gtdb_class_counter=c__Bacilli--25:gtdb_domain_counter=d__Bacteria--25:gtdb_family_counter=f__Bacillaceae_F--1||f__Bacillaceae_G--6||f__Brevibacillaceae--17||f__JCM-10596--1:gtdb_genus_counter=g__Bacillus_A--5||g__Bacillus_AT--1||g__Bacillus_BH--1||g__Brevibacillus--16||g__CFH-S0501--1||g__Ectobacillus--1:gtdb_order_counter=o__Bacillales--6||o__Bacillales_H--1||o__Brevibacillales--17||o__Caldalkalibacillales--1:gtdb_phylum_counter=p__Firmicutes--25:gtdb_species_counter=s__Bacillus_A pseudomycoides_B--1||s__Bacillus_A pseudomycoides_C--2||s__Bacillus_A sp000383235--1||s__Bacillus_A sp002551815--1||s__Bacillus_AT mannanilyticus--1||s__Bacillus_BH sp017745675--1||s__Brevibacillus antibioticus--1||s__Brevibacillus borstelensis--1||s__Brevibacillus brevis--1||s__Brevibacillus brevis_C--1||s__Brevibacillus brevis_D--1||s__Brevibacillus choshinensis_A--1||s__Brevibacillus formosus--1||s__Brevibacillus fortis--1||s__Brevibacillus gelatini--1||s__Brevibacillus parabrevis--1||s__Brevibacillus porteri--1||s__Brevibacillus reuszeri--1||s__Brevibacillus reuszeri_A--1||s__Brevibacillus sp000282075--1||s__Brevibacillus sp013284355--1||s__Brevibacillus thermoruber--1||s__CFH-S0501 sp004521915--1||s__Ectobacillus antri--1:heptad_counter=MCP-40H--1||MCP-44H--25:lbd_counter=:lca=d__Bacteria:lca_tree=c__Bacilli:name=N766478:ref_name_counter=])0.989:0.511512[&&NHX:Sample_counter=rhiztom2--1:Type_counter=GTDB--29||capture--1:capture_class_counter=c__Gammaproteobacteria--1:capture_domain_counter=d__Bacteria--1:capture_family_counter=f__SZUA-152--1:capture_genus_counter=g__DRQN01--1:capture_order_counter=o__SZUA-152--1:capture_phylum_counter=p__Proteobacteria--1:capture_species_counter=s__DRQN01 sp011371455--1:evoltype=D:gtdb_class_counter=c__Bacilli--29:gtdb_domain_counter=d__Bacteria--29:gtdb_family_counter=f__Bacillaceae_F--1||f__Bacillaceae_G--8||f__Brevibacillaceae--17||f__Fictibacillaceae--2||f__JCM-10596--1:gtdb_genus_counter=g__Bacillus_A--5||g__Bacillus_AT--1||g__Bacillus_BH--1||g__Brevibacillus--16||g__CFH-S0501--1||g__Ectobacillus--1||g__Fictibacillus--1||g__Fictibacillus_A--1||g__Gottfriedia--2:gtdb_order_counter=o__Bacillales--8||o__Bacillales_G--2||o__Bacillales_H--1||o__Brevibacillales--17||o__Caldalkalibacillales--1:gtdb_phylum_counter=p__Firmicutes--29:gtdb_species_counter=s__Bacillus_A pseudomycoides_B--1||s__Bacillus_A pseudomycoides_C--2||s__Bacillus_A sp000383235--1||s__Bacillus_A sp002551815--1||s__Bacillus_AT mannanilyticus--1||s__Bacillus_BH sp017745675--1||s__Brevibacillus antibioticus--1||s__Brevibacillus borstelensis--1||s__Brevibacillus brevis--1||s__Brevibacillus brevis_C--1||s__Brevibacillus brevis_D--1||s__Brevibacillus choshinensis_A--1||s__Brevibacillus formosus--1||s__Brevibacillus fortis--1||s__Brevibacillus gelatini--1||s__Brevibacillus parabrevis--1||s__Brevibacillus porteri--1||s__Brevibacillus reuszeri--1||s__Brevibacillus reuszeri_A--1||s__Brevibacillus sp000282075--1||s__Brevibacillus sp013284355--1||s__Brevibacillus thermoruber--1||s__CFH-S0501 sp004521915--1||s__Ectobacillus antri--1||s__Fictibacillus phosphorivorans_A--1||s__Fictibacillus_A gelatini--1||s__Gottfriedia luciferensis--1||s__Gottfriedia sp003053645--1:heptad_counter=MCP-40H--1||MCP-44H--29:lbd_counter=:lca=d__Bacteria:lca_tree=c__Bacilli:name=N766479:ref_name_counter=])0.766:0.206804[&&NHX:Sample_counter=rhizpot1--1||rhiztom2--1:Type_counter=GTDB--29||capture--2:capture_class_counter=c__Alphaproteobacteria--1||c__Gammaproteobacteria--1:capture_domain_counter=d__Bacteria--2:capture_family_counter=f__Magnetospirillaceae--1||f__SZUA-152--1:capture_genus_counter=g__DRQN01--1||g__Phaeospirillum--1:capture_order_counter=o__Rhodospirillales--1||o__SZUA-152--1:capture_phylum_counter=p__Proteobacteria--2:capture_species_counter=s__DRQN01 sp011371455--1||s__Phaeospirillum sp903853455--1:gtdb_class_counter=c__Bacilli--29:gtdb_domain_counter=d__Bacteria--29:gtdb_family_counter=f__Bacillaceae_F--1||f__Bacillaceae_G--8||f__Brevibacillaceae--17||f__Fictibacillaceae--2||f__JCM-10596--1:gtdb_genus_counter=g__Bacillus_A--5||g__Bacillus_AT--1||g__Bacillus_BH--1||g__Brevibacillus--16||g__CFH-S0501--1||g__Ectobacillus--1||g__Fictibacillus--1||g__Fictibacillus_A--1||g__Gottfriedia--2:gtdb_order_counter=o__Bacillales--8||o__Bacillales_G--2||o__Bacillales_H--1||o__Brevibacillales--17||o__Caldalkalibacillales--1:gtdb_phylum_counter=p__Firmicutes--29:gtdb_species_counter=s__Bacillus_A pseudomycoides_B--1||s__Bacillus_A pseudomycoides_C--2||s__Bacillus_A sp000383235--1||s__Bacillus_A sp002551815--1||s__Bacillus_AT mannanilyticus--1||s__Bacillus_BH sp017745675--1||s__Brevibacillus antibioticus--1||s__Brevibacillus borstelensis--1||s__Brevibacillus brevis--1||s__Brevibacillus brevis_C--1||s__Brevibacillus brevis_D--1||s__Brevibacillus choshinensis_A--1||s__Brevibacillus formosus--1||s__Brevibacillus fortis--1||s__Brevibacillus gelatini--1||s__Brevibacillus parabrevis--1||s__Brevibacillus porteri--1||s__Brevibacillus reuszeri--1||s__Brevibacillus reuszeri_A--1||s__Brevibacillus sp000282075--1||s__Brevibacillus sp013284355--1||s__Brevibacillus thermoruber--1||s__CFH-S0501 sp004521915--1||s__Ectobacillus antri--1||s__Fictibacillus phosphorivorans_A--1||s__Fictibacillus_A gelatini--1||s__Gottfriedia luciferensis--1||s__Gottfriedia sp003053645--1:heptad_counter=MCP-38H--1||MCP-40H--1||MCP-44H--29:lbd_counter=:lca=d__Bacteria:lca_tree=c__Bacilli:name=N766480:ref_name_counter=],a127de8d-ab3a-4874-a421-a7f361c1595e_5@MCPsignal.21.73:0.0777671[&&NHX:Sample=rhizpot1:Type=capture:capture_class=c__Gammaproteobacteria:capture_domain=d__Bacteria:capture_family=f__Burkholderiaceae:capture_genus=g__Paraburkholderia:capture_order=o__Burkholderiales:capture_phylum=p__Proteobacteria:capture_species=s__Paraburkholderia caffeinilytica:heptad=MCP-38H])0.73:0.145002[&&NHX:Sample_counter=rhizpot1--2||rhiztom2--1:Type_counter=GTDB--29||capture--3:capture_class_counter=c__Alphaproteobacteria--1||c__Gammaproteobacteria--2:capture_domain_counter=d__Bacteria--3:capture_family_counter=f__Burkholderiaceae--1||f__Magnetospirillaceae--1||f__SZUA-152--1:capture_genus_counter=g__DRQN01--1||g__Paraburkholderia--1||g__Phaeospirillum--1:capture_order_counter=o__Burkholderiales--1||o__Rhodospirillales--1||o__SZUA-152--1:capture_phylum_counter=p__Proteobacteria--3:capture_species_counter=s__DRQN01 sp011371455--1||s__Paraburkholderia caffeinilytica--1||s__Phaeospirillum sp903853455--1:gtdb_class_counter=c__Bacilli--29:gtdb_domain_counter=d__Bacteria--29:gtdb_family_counter=f__Bacillaceae_F--1||f__Bacillaceae_G--8||f__Brevibacillaceae--17||f__Fictibacillaceae--2||f__JCM-10596--1:gtdb_genus_counter=g__Bacillus_A--5||g__Bacillus_AT--1||g__Bacillus_BH--1||g__Brevibacillus--16||g__CFH-S0501--1||g__Ectobacillus--1||g__Fictibacillus--1||g__Fictibacillus_A--1||g__Gottfriedia--2:gtdb_order_counter=o__Bacillales--8||o__Bacillales_G--2||o__Bacillales_H--1||o__Brevibacillales--17||o__Caldalkalibacillales--1:gtdb_phylum_counter=p__Firmicutes--29:gtdb_species_counter=s__Bacillus_A pseudomycoides_B--1||s__Bacillus_A pseudomycoides_C--2||s__Bacillus_A sp000383235--1||s__Bacillus_A sp002551815--1||s__Bacillus_AT mannanilyticus--1||s__Bacillus_BH sp017745675--1||s__Brevibacillus antibioticus--1||s__Brevibacillus borstelensis--1||s__Brevibacillus brevis--1||s__Brevibacillus brevis_C--1||s__Brevibacillus brevis_D--1||s__Brevibacillus choshinensis_A--1||s__Brevibacillus formosus--1||s__Brevibacillus fortis--1||s__Brevibacillus gelatini--1||s__Brevibacillus parabrevis--1||s__Brevibacillus porteri--1||s__Brevibacillus reuszeri--1||s__Brevibacillus reuszeri_A--1||s__Brevibacillus sp000282075--1||s__Brevibacillus sp013284355--1||s__Brevibacillus thermoruber--1||s__CFH-S0501 sp004521915--1||s__Ectobacillus antri--1||s__Fictibacillus phosphorivorans_A--1||s__Fictibacillus_A gelatini--1||s__Gottfriedia luciferensis--1||s__Gottfriedia sp003053645--1:heptad_counter=MCP-38H--2||MCP-40H--1||MCP-44H--29:lbd_counter=:lca=d__Bacteria:lca_tree=c__Bacilli:name=N766482:ref_name_counter=],(e2d3d0f6-38da-513b-8f02-4e3cd62c900d_3@MCPsignal.211.255:6e-09[&&NHX:Sample=rhizpot1:Type=capture:capture_class=c__Alphaproteobacteria:capture_domain=d__Bacteria:capture_family=f__Dongiaceae:capture_genus=g__Dongia:capture_order=o__Dongiales:capture_phylum=p__Proteobacteria:capture_species=s__Dongia sp000620685:heptad=MCP-38H],e56fd0ba-3032-4b65-95fc-3850e81da991_2@MCPsignal.282.320:5e-09[&&NHX:Sample=rhizpot1:Type=capture:capture_class=c__Gammaproteobacteria:capture_domain=d__Bacteria:capture_family=f__Pseudomonadaceae:capture_genus=g__Pseudomonas_E:capture_order=o__Pseudomonadales:capture_phylum=p__Proteobacteria:capture_species=s__Pseudomonas_E sp016518545:heptad=MCP-38H])0.957:0.429672[&&NHX:Sample_counter=rhizpot1--2:Type_counter=capture--2:capture_class_counter=c__Alphaproteobacteria--1||c__Gammaproteobacteria--1:capture_domain_counter=d__Bacteria--2:capture_family_counter=f__Dongiaceae--1||f__Pseudomonadaceae--1:capture_genus_counter=g__Dongia--1||g__Pseudomonas_E--1:capture_order_counter=o__Dongiales--1||o__Pseudomonadales--1:capture_phylum_counter=p__Proteobacteria--2:capture_species_counter=s__Dongia sp000620685--1||s__Pseudomonas_E sp016518545--1:gtdb_class_counter=:gtdb_domain_counter=:gtdb_family_counter=:gtdb_genus_counter=:gtdb_order_counter=:gtdb_phylum_counter=:gtdb_species_counter=:heptad_counter=MCP-38H--2:lbd_counter=:name=N766485:ref_name_counter=])0.124:0.104754[&&NHX:Sample_counter=rhizpot1--4||rhiztom2--1:Type_counter=GTDB--29||capture--5:capture_class_counter=c__Alphaproteobacteria--2||c__Gammaproteobacteria--3:capture_domain_counter=d__Bacteria--5:capture_family_counter=f__Burkholderiaceae--1||f__Dongiaceae--1||f__Magnetospirillaceae--1||f__Pseudomonadaceae--1||f__SZUA-152--1:capture_genus_counter=g__DRQN01--1||g__Dongia--1||g__Paraburkholderia--1||g__Phaeospirillum--1||g__Pseudomonas_E--1:capture_order_counter=o__Burkholderiales--1||o__Dongiales--1||o__Pseudomonadales--1||o__Rhodospirillales--1||o__SZUA-152--1:capture_phylum_counter=p__Proteobacteria--5:capture_species_counter=s__DRQN01 sp011371455--1||s__Dongia sp000620685--1||s__Paraburkholderia caffeinilytica--1||s__Phaeospirillum sp903853455--1||s__Pseudomonas_E sp016518545--1:gtdb_class_counter=c__Bacilli--29:gtdb_domain_counter=d__Bacteria--29:gtdb_family_counter=f__Bacillaceae_F--1||f__Bacillaceae_G--8||f__Brevibacillaceae--17||f__Fictibacillaceae--2||f__JCM-10596--1:gtdb_genus_counter=g__Bacillus_A--5||g__Bacillus_AT--1||g__Bacillus_BH--1||g__Brevibacillus--16||g__CFH-S0501--1||g__Ectobacillus--1||g__Fictibacillus--1||g__Fictibacillus_A--1||g__Gottfriedia--2:gtdb_order_counter=o__Bacillales--8||o__Bacillales_G--2||o__Bacillales_H--1||o__Brevibacillales--17||o__Caldalkalibacillales--1:gtdb_phylum_counter=p__Firmicutes--29:gtdb_species_counter=s__Bacillus_A pseudomycoides_B--1||s__Bacillus_A pseudomycoides_C--2||s__Bacillus_A sp000383235--1||s__Bacillus_A sp002551815--1||s__Bacillus_AT mannanilyticus--1||s__Bacillus_BH sp017745675--1||s__Brevibacillus antibioticus--1||s__Brevibacillus borstelensis--1||s__Brevibacillus brevis--1||s__Brevibacillus brevis_C--1||s__Brevibacillus brevis_D--1||s__Brevibacillus choshinensis_A--1||s__Brevibacillus formosus--1||s__Brevibacillus fortis--1||s__Brevibacillus gelatini--1||s__Brevibacillus parabrevis--1||s__Brevibacillus porteri--1||s__Brevibacillus reuszeri--1||s__Brevibacillus reuszeri_A--1||s__Brevibacillus sp000282075--1||s__Brevibacillus sp013284355--1||s__Brevibacillus thermoruber--1||s__CFH-S0501 sp004521915--1||s__Ectobacillus antri--1||s__Fictibacillus phosphorivorans_A--1||s__Fictibacillus_A gelatini--1||s__Gottfriedia luciferensis--1||s__Gottfriedia sp003053645--1:heptad_counter=MCP-38H--4||MCP-40H--1||MCP-44H--29:lbd_counter=:lca_tree=c__Bacilli:name=N766486:ref_name_counter=])0.297:0.0862898[&&NHX:Sample_counter=rhizpot1--4||rhiztom2--1:Type_counter=GTDB--30||capture--5:capture_class_counter=c__Alphaproteobacteria--2||c__Gammaproteobacteria--3:capture_domain_counter=d__Bacteria--5:capture_family_counter=f__Burkholderiaceae--1||f__Dongiaceae--1||f__Magnetospirillaceae--1||f__Pseudomonadaceae--1||f__SZUA-152--1:capture_genus_counter=g__DRQN01--1||g__Dongia--1||g__Paraburkholderia--1||g__Phaeospirillum--1||g__Pseudomonas_E--1:capture_order_counter=o__Burkholderiales--1||o__Dongiales--1||o__Pseudomonadales--1||o__Rhodospirillales--1||o__SZUA-152--1:capture_phylum_counter=p__Proteobacteria--5:capture_species_counter=s__DRQN01 sp011371455--1||s__Dongia sp000620685--1||s__Paraburkholderia caffeinilytica--1||s__Phaeospirillum sp903853455--1||s__Pseudomonas_E sp016518545--1:gtdb_class_counter=c__Alphaproteobacteria--1||c__Bacilli--29:gtdb_domain_counter=d__Bacteria--30:gtdb_family_counter=f__Bacillaceae_F--1||f__Bacillaceae_G--8||f__Brevibacillaceae--17||f__Fictibacillaceae--2||f__JCM-10596--1||f__Xanthobacteraceae--1:gtdb_genus_counter=g__Bacillus_A--5||g__Bacillus_AT--1||g__Bacillus_BH--1||g__Brevibacillus--16||g__CFH-S0501--1||g__Ectobacillus--1||g__Fictibacillus--1||g__Fictibacillus_A--1||g__Gottfriedia--2||g__Tardiphaga--1:gtdb_order_counter=o__Bacillales--8||o__Bacillales_G--2||o__Bacillales_H--1||o__Brevibacillales--17||o__Caldalkalibacillales--1||o__Rhizobiales--1:gtdb_phylum_counter=p__Firmicutes--29||p__Proteobacteria--1:gtdb_species_counter=s__Bacillus_A pseudomycoides_B--1||s__Bacillus_A pseudomycoides_C--2||s__Bacillus_A sp000383235--1||s__Bacillus_A sp002551815--1||s__Bacillus_AT mannanilyticus--1||s__Bacillus_BH sp017745675--1||s__Brevibacillus antibioticus--1||s__Brevibacillus borstelensis--1||s__Brevibacillus brevis--1||s__Brevibacillus brevis_C--1||s__Brevibacillus brevis_D--1||s__Brevibacillus choshinensis_A--1||s__Brevibacillus formosus--1||s__Brevibacillus fortis--1||s__Brevibacillus gelatini--1||s__Brevibacillus parabrevis--1||s__Brevibacillus porteri--1||s__Brevibacillus reuszeri--1||s__Brevibacillus reuszeri_A--1||s__Brevibacillus sp000282075--1||s__Brevibacillus sp013284355--1||s__Brevibacillus thermoruber--1||s__CFH-S0501 sp004521915--1||s__Ectobacillus antri--1||s__Fictibacillus phosphorivorans_A--1||s__Fictibacillus_A gelatini--1||s__Gottfriedia luciferensis--1||s__Gottfriedia sp003053645--1||s__Tardiphaga sp007018905--1:heptad_counter=MCP-38H--4||MCP-40H--1||MCP-44H--30:lbd_counter=:lca_tree=c__Bacilli:name=N766487:ref_name_counter=],(b71d4f30-a068-43ce-b222-6009afee6f8c_5@MCPsignal.272.324:0.235233[&&NHX:Sample=rhizpot3:Type=capture:besthit=88.0:bitscore=77.0:capture_class=c__Lokiarchaeia:capture_domain=d__Archaea:capture_family=f__SOKP01:capture_genus=g__FT1-020:capture_order=o__CR-4:capture_phylum=p__Asgardarchaeota:capture_species=s__FT1-020 sp016839425:evalue=2.27e-20:gapopen=0.0:heptad=MCP-38H:length=50.0:mismatch=6.0:qcovhsp=96.2:qend=52.0:qstart=3.0:ref_name=RS_GCF_004114935.1_protein.faa_NZ_CP022221.1_6337@PF00015_full_PFAM.245.321:scovhsp=65.8:send=75.0:sstart=26.0],(((GB_GCA_903922075.1_protein.faa_CAIXSK010000354.1_3@PF00015_full_PFAM.50.209:0.0317207[&&NHX:Type=GTDB:gtdb_class=c__Gammaproteobacteria:gtdb_domain=d__Bacteria:gtdb_family=f__Rhodocyclaceae:gtdb_genus=g__Azonexus:gtdb_order=o__Burkholderiales:gtdb_phylum=p__Proteobacteria:gtdb_species=s__Azonexus sp903922075:heptad=MCP-24H:species=d__Bacteria_p__Proteobacteria_c__Gammaproteobacteria_o__Burkholderiales_f__Rhodocyclaceae_g__Azonexus_s__Azonexus sp903922075],GB_GCA_017983615.1_protein.faa_JAGOBB010000010.1_33@PF00015_full_PFAM.46.208:0.0413654[&&NHX:Type=GTDB:gtdb_class=c__Gammaproteobacteria:gtdb_domain=d__Bacteria:gtdb_family=f__Rhodocyclaceae:gtdb_genus=g__Azonexus:gtdb_order=o__Burkholderiales:gtdb_phylum=p__Proteobacteria:gtdb_species=s__Azonexus sp017983615:heptad=MCP-24H:species=d__Bacteria_p__Proteobacteria_c__Gammaproteobacteria_o__Burkholderiales_f__Rhodocyclaceae_g__Azonexus_s__Azonexus sp017983615])0.773:0.0926907[&&NHX:Sample_counter=:Type_counter=GTDB--2:capture_class_counter=:capture_domain_counter=:capture_family_counter=:capture_genus_counter=:capture_order_counter=:capture_phylum_counter=:capture_species_counter=:evoltype=D:gtdb_class_counter=c__Gammaproteobacteria--2:gtdb_domain_counter=d__Bacteria--2:gtdb_family_counter=f__Rhodocyclaceae--2:gtdb_genus_counter=g__Azonexus--2:gtdb_order_counter=o__Burkholderiales--2:gtdb_phylum_counter=p__Proteobacteria--2:gtdb_species_counter=s__Azonexus sp017983615--1||s__Azonexus sp903922075--1:heptad_counter=MCP-24H--2:lbd_counter=:lca=d__Bacteria:lca_tree=g__Azonexus:name=N766491:ref_name_counter=],((RS_GCF_010983895.1_protein.faa_NZ_CP048836.1_2565@PF00015_full_PFAM.21.225:0.213596[&&NHX:Type=GTDB:gtdb_class=c__Gammaproteobacteria:gtdb_domain=d__Bacteria:gtdb_family=f__Rhodocyclaceae:gtdb_genus=g__Denitromonas:gtdb_order=o__Burkholderiales:gtdb_phylum=p__Proteobacteria:gtdb_species=s__Denitromonas sp010983895:heptad=MCP-40H:species=d__Bacteria_p__Proteobacteria_c__Gammaproteobacteria_o__Burkholderiales_f__Rhodocyclaceae_g__Denitromonas_s__Denitromonas sp010983895],GB_GCA_016709965.1_protein.faa_JADJLT010000003.1_217@PF00015_full_PFAM.35.232:0.15235[&&NHX:Type=GTDB:gtdb_class=c__Gammaproteobacteria:gtdb_domain=d__Bacteria:gtdb_family=f__Rhodocyclaceae:gtdb_genus=g__Azonexus:gtdb_order=o__Burkholderiales:gtdb_phylum=p__Proteobacteria:gtdb_species=s__Azonexus sp016709965:heptad=MCP-24H:species=d__Bacteria_p__Proteobacteria_c__Gammaproteobacteria_o__Burkholderiales_f__Rhodocyclaceae_g__Azonexus_s__Azonexus sp016709965])0.945:0.101863[&&NHX:Sample_counter=:Type_counter=GTDB--2:capture_class_counter=:capture_domain_counter=:capture_family_counter=:capture_genus_counter=:capture_order_counter=:capture_phylum_counter=:capture_species_counter=:evoltype=D:gtdb_class_counter=c__Gammaproteobacteria--2:gtdb_domain_counter=d__Bacteria--2:gtdb_family_counter=f__Rhodocyclaceae--2:gtdb_genus_counter=g__Azonexus--1||g__Denitromonas--1:gtdb_order_counter=o__Burkholderiales--2:gtdb_phylum_counter=p__Proteobacteria--2:gtdb_species_counter=s__Azonexus sp016709965--1||s__Denitromonas sp010983895--1:heptad_counter=MCP-24H--1||MCP-40H--1:lbd_counter=:lca=d__Bacteria:lca_tree=f__Rhodocyclaceae:name=N766494:ref_name_counter=],GB_GCA_018261895.1_protein.faa_JAGTRT010000059.1_3@PF00015_full_PFAM.44.216:0.237407[&&NHX:Type=GTDB:gtdb_class=c__Gammaproteobacteria:gtdb_domain=d__Bacteria:gtdb_family=f__Rhodocyclaceae:gtdb_genus=g__Azonexus:gtdb_order=o__Burkholderiales:gtdb_phylum=p__Proteobacteria:gtdb_species=s__Azonexus sp018261895:heptad=MCP-40H:species=d__Bacteria_p__Proteobacteria_c__Gammaproteobacteria_o__Burkholderiales_f__Rhodocyclaceae_g__Azonexus_s__Azonexus sp018261895])0.862:0.137305[&&NHX:Sample_counter=:Type_counter=GTDB--3:capture_class_counter=:capture_domain_counter=:capture_family_counter=:capture_genus_counter=:capture_order_counter=:capture_phylum_counter=:capture_species_counter=:evoltype=D:gtdb_class_counter=c__Gammaproteobacteria--3:gtdb_domain_counter=d__Bacteria--3:gtdb_family_counter=f__Rhodocyclaceae--3:gtdb_genus_counter=g__Azonexus--2||g__Denitromonas--1:gtdb_order_counter=o__Burkholderiales--3:gtdb_phylum_counter=p__Proteobacteria--3:gtdb_species_counter=s__Azonexus sp016709965--1||s__Azonexus sp018261895--1||s__Denitromonas sp010983895--1:heptad_counter=MCP-24H--1||MCP-40H--2:lbd_counter=:lca=d__Bacteria:lca_tree=f__Rhodocyclaceae:name=N766496:ref_name_counter=])0.865:0.311323[&&NHX:Sample_counter=:Type_counter=GTDB--5:capture_class_counter=:capture_domain_counter=:capture_family_counter=:capture_genus_counter=:capture_order_counter=:capture_phylum_counter=:capture_species_counter=:evoltype=D:gtdb_class_counter=c__Gammaproteobacteria--5:gtdb_domain_counter=d__Bacteria--5:gtdb_family_counter=f__Rhodocyclaceae--5:gtdb_genus_counter=g__Azonexus--4||g__Denitromonas--1:gtdb_order_counter=o__Burkholderiales--5:gtdb_phylum_counter=p__Proteobacteria--5:gtdb_species_counter=s__Azonexus sp016709965--1||s__Azonexus sp017983615--1||s__Azonexus sp018261895--1||s__Azonexus sp903922075--1||s__Denitromonas sp010983895--1:heptad_counter=MCP-24H--3||MCP-40H--2:lbd_counter=:lca=d__Bacteria:lca_tree=f__Rhodocyclaceae:name=N766497:ref_name_counter=],187c88a1-1e25-43c2-95ce-7b8661cdb91a_1@MCPsignal.233.259:0.142857[&&NHX:Sample=rhiztom1:Type=capture:capture_class=c__Cyanobacteriia:capture_domain=d__Bacteria:capture_family=f__Geitlerinemaceae:capture_genus=g__Phormidium_A:capture_order=o__Cyanobacteriales:capture_phylum=p__Cyanobacteria:capture_species=s__Phormidium_A sp004299065:heptad=MCP-52H])0.913:0.508364[&&NHX:Sample_counter=rhiztom1--1:Type_counter=GTDB--5||capture--1:capture_class_counter=c__Cyanobacteriia--1:capture_domain_counter=d__Bacteria--1:capture_family_counter=f__Geitlerinemaceae--1:capture_genus_counter=g__Phormidium_A--1:capture_order_counter=o__Cyanobacteriales--1:capture_phylum_counter=p__Cyanobacteria--1:capture_species_counter=s__Phormidium_A sp004299065--1:gtdb_class_counter=c__Gammaproteobacteria--5:gtdb_domain_counter=d__Bacteria--5:gtdb_family_counter=f__Rhodocyclaceae--5:gtdb_genus_counter=g__Azonexus--4||g__Denitromonas--1:gtdb_order_counter=o__Burkholderiales--5:gtdb_phylum_counter=p__Proteobacteria--5:gtdb_species_counter=s__Azonexus sp016709965--1||s__Azonexus sp017983615--1||s__Azonexus sp018261895--1||s__Azonexus sp903922075--1||s__Denitromonas sp010983895--1:heptad_counter=MCP-24H--3||MCP-40H--2||MCP-52H--1:lbd_counter=:lca_tree=f__Rhodocyclaceae:name=N766499:ref_name_counter=])0.774:0.126438[&&NHX:Sample_counter=rhizpot3--1||rhiztom1--1:Type_counter=GTDB--5||capture--2:besthit_avg=88.0:besthit_max=88.0:besthit_min=88.0:besthit_std=0:besthit_sum=88.0:bitscore_avg=77.0:bitscore_max=77.0:bitscore_min=77.0:bitscore_std=0:bitscore_sum=77.0:capture_class_counter=c__Cyanobacteriia--1||c__Lokiarchaeia--1:capture_domain_counter=d__Archaea--1||d__Bacteria--1:capture_family_counter=f__Geitlerinemaceae--1||f__SOKP01--1:capture_genus_counter=g__FT1-020--1||g__Phormidium_A--1:capture_order_counter=o__CR-4--1||o__Cyanobacteriales--1:capture_phylum_counter=p__Asgardarchaeota--1||p__Cyanobacteria--1:capture_species_counter=s__FT1-020 sp016839425--1||s__Phormidium_A sp004299065--1:evalue_avg=2.27e-20:evalue_max=2.27e-20:evalue_min=2.27e-20:evalue_std=0:evalue_sum=2.27e-20:gapopen_avg=0.0:gapopen_max=0.0:gapopen_min=0.0:gapopen_std=0:gapopen_sum=0.0:gtdb_class_counter=c__Gammaproteobacteria--5:gtdb_domain_counter=d__Bacteria--5:gtdb_family_counter=f__Rhodocyclaceae--5:gtdb_genus_counter=g__Azonexus--4||g__Denitromonas--1:gtdb_order_counter=o__Burkholderiales--5:gtdb_phylum_counter=p__Proteobacteria--5:gtdb_species_counter=s__Azonexus sp016709965--1||s__Azonexus sp017983615--1||s__Azonexus sp018261895--1||s__Azonexus sp903922075--1||s__Denitromonas sp010983895--1:heptad_counter=MCP-24H--3||MCP-38H--1||MCP-40H--2||MCP-52H--1:lbd_counter=:lca_tree=f__Rhodocyclaceae:length_avg=50.0:length_max=50.0:length_min=50.0:length_std=0:length_sum=50.0:mismatch_avg=6.0:mismatch_max=6.0:mismatch_min=6.0:mismatch_std=0:mismatch_sum=6.0:name=N766500:qcovhsp_avg=96.2:qcovhsp_max=96.2:qcovhsp_min=96.2:qcovhsp_std=0:qcovhsp_sum=96.2:qend_avg=52.0:qend_max=52.0:qend_min=52.0:qend_std=0:qend_sum=52.0:qstart_avg=3.0:qstart_max=3.0:qstart_min=3.0:qstart_std=0:qstart_sum=3.0:ref_name_counter=RS_GCF_004114935.1_protein.faa_NZ_CP022221.1_6337@PF00015_full_PFAM.245.321--1:scovhsp_avg=65.8:scovhsp_max=65.8:scovhsp_min=65.8:scovhsp_std=0:scovhsp_sum=65.8:send_avg=75.0:send_max=75.0:send_min=75.0:send_std=0:send_sum=75.0:sstart_avg=26.0:sstart_max=26.0:sstart_min=26.0:sstart_std=0:sstart_sum=26.0])0.84:0.176023[&&NHX:Sample_counter=rhizpot1--4||rhizpot3--1||rhiztom1--1||rhiztom2--1:Type_counter=GTDB--35||capture--7:besthit_avg=88.0:besthit_max=88.0:besthit_min=88.0:besthit_std=0:besthit_sum=88.0:bitscore_avg=77.0:bitscore_max=77.0:bitscore_min=77.0:bitscore_std=0:bitscore_sum=77.0:capture_class_counter=c__Alphaproteobacteria--2||c__Cyanobacteriia--1||c__Gammaproteobacteria--3||c__Lokiarchaeia--1:capture_domain_counter=d__Archaea--1||d__Bacteria--6:capture_family_counter=f__Burkholderiaceae--1||f__Dongiaceae--1||f__Geitlerinemaceae--1||f__Magnetospirillaceae--1||f__Pseudomonadaceae--1||f__SOKP01--1||f__SZUA-152--1:capture_genus_counter=g__DRQN01--1||g__Dongia--1||g__FT1-020--1||g__Paraburkholderia--1||g__Phaeospirillum--1||g__Phormidium_A--1||g__Pseudomonas_E--1:capture_order_counter=o__Burkholderiales--1||o__CR-4--1||o__Cyanobacteriales--1||o__Dongiales--1||o__Pseudomonadales--1||o__Rhodospirillales--1||o__SZUA-152--1:capture_phylum_counter=p__Asgardarchaeota--1||p__Cyanobacteria--1||p__Proteobacteria--5:capture_species_counter=s__DRQN01 sp011371455--1||s__Dongia sp000620685--1||s__FT1-020 sp016839425--1||s__Paraburkholderia caffeinilytica--1||s__Phaeospirillum sp903853455--1||s__Phormidium_A sp004299065--1||s__Pseudomonas_E sp016518545--1:evalue_avg=2.27e-20:evalue_max=2.27e-20:evalue_min=2.27e-20:evalue_std=0:evalue_sum=2.27e-20:gapopen_avg=0.0:gapopen_max=0.0:gapopen_min=0.0:gapopen_std=0:gapopen_sum=0.0:gtdb_class_counter=c__Alphaproteobacteria--1||c__Bacilli--29||c__Gammaproteobacteria--5:gtdb_domain_counter=d__Bacteria--35:gtdb_family_counter=f__Bacillaceae_F--1||f__Bacillaceae_G--8||f__Brevibacillaceae--17||f__Fictibacillaceae--2||f__JCM-10596--1||f__Rhodocyclaceae--5||f__Xanthobacteraceae--1:gtdb_genus_counter=g__Azonexus--4||g__Bacillus_A--5||g__Bacillus_AT--1||g__Bacillus_BH--1||g__Brevibacillus--16||g__CFH-S0501--1||g__Denitromonas--1||g__Ectobacillus--1||g__Fictibacillus--1||g__Fictibacillus_A--1||g__Gottfriedia--2||g__Tardiphaga--1:gtdb_order_counter=o__Bacillales--8||o__Bacillales_G--2||o__Bacillales_H--1||o__Brevibacillales--17||o__Burkholderiales--5||o__Caldalkalibacillales--1||o__Rhizobiales--1:gtdb_phylum_counter=p__Firmicutes--29||p__Proteobacteria--6:gtdb_species_counter=s__Azonexus sp016709965--1||s__Azonexus sp017983615--1||s__Azonexus sp018261895--1||s__Azonexus sp903922075--1||s__Bacillus_A pseudomycoides_B--1||s__Bacillus_A pseudomycoides_C--2||s__Bacillus_A sp000383235--1||s__Bacillus_A sp002551815--1||s__Bacillus_AT mannanilyticus--1||s__Bacillus_BH sp017745675--1||s__Brevibacillus antibioticus--1||s__Brevibacillus borstelensis--1||s__Brevibacillus brevis--1||s__Brevibacillus brevis_C--1||s__Brevibacillus brevis_D--1||s__Brevibacillus choshinensis_A--1||s__Brevibacillus formosus--1||s__Brevibacillus fortis--1||s__Brevibacillus gelatini--1||s__Brevibacillus parabrevis--1||s__Brevibacillus porteri--1||s__Brevibacillus reuszeri--1||s__Brevibacillus reuszeri_A--1||s__Brevibacillus sp000282075--1||s__Brevibacillus sp013284355--1||s__Brevibacillus thermoruber--1||s__CFH-S0501 sp004521915--1||s__Denitromonas sp010983895--1||s__Ectobacillus antri--1||s__Fictibacillus phosphorivorans_A--1||s__Fictibacillus_A gelatini--1||s__Gottfriedia luciferensis--1||s__Gottfriedia sp003053645--1||s__Tardiphaga sp007018905--1:heptad_counter=MCP-24H--3||MCP-38H--5||MCP-40H--3||MCP-44H--30||MCP-52H--1:lbd_counter=:lca_tree=d__Bacteria:length_avg=50.0:length_max=50.0:length_min=50.0:length_std=0:length_sum=50.0:mismatch_avg=6.0:mismatch_max=6.0:mismatch_min=6.0:mismatch_std=0:mismatch_sum=6.0:name=N766501:qcovhsp_avg=96.2:qcovhsp_max=96.2:qcovhsp_min=96.2:qcovhsp_std=0:qcovhsp_sum=96.2:qend_avg=52.0:qend_max=52.0:qend_min=52.0:qend_std=0:qend_sum=52.0:qstart_avg=3.0:qstart_max=3.0:qstart_min=3.0:qstart_std=0:qstart_sum=3.0:ref_name_counter=RS_GCF_004114935.1_protein.faa_NZ_CP022221.1_6337@PF00015_full_PFAM.245.321--1:scovhsp_avg=65.8:scovhsp_max=65.8:scovhsp_min=65.8:scovhsp_std=0:scovhsp_sum=65.8:send_avg=75.0:send_max=75.0:send_min=75.0:send_std=0:send_sum=75.0:sstart_avg=26.0:sstart_max=26.0:sstart_min=26.0:sstart_std=0:sstart_sum=26.0])0:1e-08[&&NHX:Sample_counter=rhizpot1--17||rhizpot2--3||rhizpot3--16||rhiztom1--9||rhiztom2--1||rhiztom3--5:Type_counter=GTDB--82||capture--51:besthit_avg=94.85333333333334:besthit_max=100.0:besthit_min=77.8:besthit_std=6.102669474307427:besthit_sum=2845.6000000000004:bitscore_avg=201.23333333333332:bitscore_max=276.0:bitscore_min=77.0:bitscore_std=45.03384423338498:bitscore_sum=6037.0:capture_class_counter=c__Alphaproteobacteria--34||c__Cyanobacteriia--1||c__Desulfovibrionia--1||c__Gammaproteobacteria--11||c__Gemmatimonadetes--1||c__Lokiarchaeia--1||c__Myxococcia--2:capture_domain_counter=d__Archaea--1||d__Bacteria--50:capture_family_counter=f__Aeromonadaceae--2||f__Azospirillaceae--2||f__Beijerinckiaceae--15||f__Burkholderiaceae--4||f__Desulfovibrionaceae--1||f__Dongiaceae--2||f__Elsteraceae--2||f__Enterobacteriaceae--1||f__GWC2-71-9--1||f__Geitlerinemaceae--1||f__Magnetospirillaceae--5||f__Myxococcaceae--2||f__Pseudomonadaceae--2||f__Rhizobiaceae--1||f__SOKP01--1||f__SZUA-152--1||f__Sphingomonadaceae--5||f__Xanthobacteraceae--2||f__Xanthomonadaceae--1:capture_genus_counter=g__Aeromonas--2||g__BOG-933--2||g__Bosea--12||g__Bradyrhizobium--1||g__DRQN01--1||g__Dongia--2||g__FT1-020--1||g__JACQAI01--2||g__JAGGAG01--1||g__Magnetospirillum--3||g__Methylosinus--2||g__Mixta--1||g__Mycoplana--1||g__Myxococcus--2||g__Paraburkholderia--1||g__Phaeospirillum--2||g__Phormidium_A--1||g__Pseudolabrys--1||g__Pseudomonas_E--2||g__Roseiarcus--1||g__Rubrivivax--3||g__Solidesulfovibrio--1||g__Sphingobium--1||g__Sphingomonas--4||g__Xanthomonas--1:capture_order_counter=o__Azospirillales--2||o__Burkholderiales--4||o__CR-4--1||o__Cyanobacteriales--1||o__Desulfovibrionales--1||o__Dongiales--2||o__Elsterales--2||o__Enterobacterales--3||o__Gemmatimonadales--1||o__Myxococcales--2||o__Pseudomonadales--2||o__Rhizobiales--18||o__Rhodospirillales--5||o__SZUA-152--1||o__Sphingomonadales--5||o__Xanthomonadales--1:capture_phylum_counter=p__Asgardarchaeota--1||p__Cyanobacteria--1||p__Desulfobacterota_I--1||p__Gemmatimonadota--1||p__Myxococcota--2||p__Proteobacteria--45:capture_species_counter=s__Aeromonas molluscorum--1||s__Aeromonas sanarellii--1||s__BOG-933 sp003165295--2||s__Bosea robiniae--1||s__Bosea sp001426225--3||s__Bosea sp001429395--1||s__Bosea sp001898115--2||s__Bosea sp003208615--1||s__Bosea sp004144595--1||s__Bosea sp017308075--3||s__Bradyrhizobium sp013240495--1||s__DRQN01 sp011371455--1||s__Dongia sp000620685--2||s__FT1-020 sp016839425--1||s__JACQAI01 sp016195115--2||s__JAGGAG01 sp017889745--1||s__Magnetospirillum sp006218045--3||s__Methylosinus trichosporium--2||s__Mixta tenebrionis--1||s__Mycoplana rhizolycopersici--1||s__Myxococcus xanthus_B--2||s__Paraburkholderia caffeinilytica--1||s__Phaeospirillum sp903853455--2||s__Phormidium_A sp004299065--1||s__Pseudolabrys sp003133345--1||s__Pseudomonas_E sp016518545--1||s__Pseudomonas_E sp016901015--1||s__Roseiarcus sp003164915--1||s__Rubrivivax sp904426505--3||s__Solidesulfovibrio magneticus_A--1||s__Sphingobium sp014203965--1||s__Sphingomonas sp000786205--1||s__Sphingomonas sp003688595--1||s__Sphingomonas sp017744835--2||s__Xanthomonas populi--1:evalue_avg=7.566666666666667e-22:evalue_max=2.27e-20:evalue_min=2.17e-94:evalue_std=4.144434018455756e-21:evalue_sum=2.27e-20:gapopen_avg=0.2:gapopen_max=1.0:gapopen_min=0.0:gapopen_std=0.40683810217248634:gapopen_sum=6.0:gtdb_class_counter=c__Alphaproteobacteria--46||c__Bacilli--29||c__Clostridia--2||c__Gammaproteobacteria--5:gtdb_domain_counter=d__Bacteria--82:gtdb_family_counter=f__Acidaminobacteraceae--2||f__Bacillaceae_F--1||f__Bacillaceae_G--8||f__Beijerinckiaceae--44||f__Brevibacillaceae--17||f__Fictibacillaceae--2||f__JCM-10596--1||f__Rhodocyclaceae--5||f__Xanthobacteraceae--2:gtdb_genus_counter=g__Azonexus--4||g__Bacillus_A--5||g__Bacillus_AT--1||g__Bacillus_BH--1||g__Bosea--44||g__Bradyrhizobium--1||g__Brevibacillus--16||g__CFH-S0501--1||g__Denitromonas--1||g__Ectobacillus--1||g__Fictibacillus--1||g__Fictibacillus_A--1||g__Gottfriedia--2||g__JABXKX01--1||g__JAFGTX01--1||g__Tardiphaga--1:gtdb_order_counter=o__Bacillales--8||o__Bacillales_G--2||o__Bacillales_H--1||o__Brevibacillales--17||o__Burkholderiales--5||o__Caldalkalibacillales--1||o__Peptostreptococcales--2||o__Rhizobiales--46:gtdb_phylum_counter=p__Firmicutes--29||p__Firmicutes_A--2||p__Proteobacteria--51:gtdb_species_counter=s__Azonexus sp016709965--1||s__Azonexus sp017983615--1||s__Azonexus sp018261895--1||s__Azonexus sp903922075--1||s__Bacillus_A pseudomycoides_B--1||s__Bacillus_A pseudomycoides_C--2||s__Bacillus_A sp000383235--1||s__Bacillus_A sp002551815--1||s__Bacillus_AT mannanilyticus--1||s__Bacillus_BH sp017745675--1||s__Bosea caraganae--1||s__Bosea lathyri--1||s__Bosea lupini--1||s__Bosea psychrotolerans--1||s__Bosea robiniae--1||s__Bosea sp001295925--1||s__Bosea sp001426225--1||s__Bosea sp001429395--1||s__Bosea sp001429505--1||s__Bosea sp001509835--1||s__Bosea sp001556125--1||s__Bosea sp001562255--1||s__Bosea sp001713455--1||s__Bosea sp001898115--1||s__Bosea sp002220095--1||s__Bosea sp002279705--1||s__Bosea sp003046175--1||s__Bosea sp003208615--1||s__Bosea sp003241815--1||s__Bosea sp003248805--1||s__Bosea sp003952665--1||s__Bosea sp004123845--1||s__Bosea sp004144595--1||s__Bosea sp004341515--1||s__Bosea sp005502805--1||s__Bosea sp008253865--1||s__Bosea sp011764485--1||s__Bosea sp013823325--1||s__Bosea sp014873125--1||s__Bosea sp016428755--1||s__Bosea sp017308015--1||s__Bosea sp017308075--1||s__Bosea sp900112185--1||s__Bosea sp900113835--1||s__Bosea sp900156025--1||s__Bosea sp900185715--1||s__Bosea sp900466745--1||s__Bosea sp900470775--1||s__Bosea sp900473415--1||s__Bosea sp902506165--1||s__Bosea thiooxidans--1||s__Bosea vaviloviae--1||s__Bosea vaviloviae_B--1||s__Bosea vestrisii--1||s__Bradyrhizobium sp000261685--1||s__Brevibacillus antibioticus--1||s__Brevibacillus borstelensis--1||s__Brevibacillus brevis--1||s__Brevibacillus brevis_C--1||s__Brevibacillus brevis_D--1||s__Brevibacillus choshinensis_A--1||s__Brevibacillus formosus--1||s__Brevibacillus fortis--1||s__Brevibacillus gelatini--1||s__Brevibacillus parabrevis--1||s__Brevibacillus porteri--1||s__Brevibacillus reuszeri--1||s__Brevibacillus reuszeri_A--1||s__Brevibacillus sp000282075--1||s__Brevibacillus sp013284355--1||s__Brevibacillus thermoruber--1||s__CFH-S0501 sp004521915--1||s__Denitromonas sp010983895--1||s__Ectobacillus antri--1||s__Fictibacillus phosphorivorans_A--1||s__Fictibacillus_A gelatini--1||s__Gottfriedia luciferensis--1||s__Gottfriedia sp003053645--1||s__JABXKX01 sp016937975--1||s__JAFGTX01 sp016938815--1||s__Tardiphaga sp007018905--1:heptad_counter=MCP-24H--3||MCP-38H--92||MCP-40H--3||MCP-42H--2||MCP-44H--32||MCP-52H--1:lbd_counter=UNKNOWN--1:lca_tree=d__Bacteria:length_avg=128.46666666666667:length_max=182.0:length_min=50.0:length_std=30.0960913183702:length_sum=3854.0:mismatch_avg=6.533333333333333:mismatch_max=33.0:mismatch_min=0.0:mismatch_std=8.406620270228464:mismatch_sum=196.0:name=N766502:qcovhsp_avg=99.58333333333333:qcovhsp_max=100.0:qcovhsp_min=96.2:qcovhsp_std=0.9829874708337293:qcovhsp_sum=2987.5:qend_avg=128.56666666666666:qend_max=182.0:qend_min=52.0:qend_std=29.82672179997885:qend_sum=3857.0:qstart_avg=1.2333333333333334:qstart_max=4.0:qstart_min=1.0:qstart_std=0.6789105539243627:qstart_sum=37.0:ref_name_counter=GB_GCA_001898115.1_protein.faa_MKSQ01000008.1_483@PF00015_full_PFAM.371.547--2||GB_GCA_004144595.1_protein.faa_SEEM01000002.1_83@PF00015_full_PFAM.372.547--2||GB_GCA_017308075.1_protein.faa_JAFKFX010000023.1_374@PF00015_full_PFAM.380.554--2||GB_GCA_900470775.1_protein.faa_UCBZ01000014.1_32@PF00015_full_PFAM.376.548--4||RS_GCF_001426225.1_protein.faa_NZ_LMRT01000001.1_78@PF00015_full_PFAM.273.556--1||RS_GCF_001509835.1_protein.faa_NZ_JXTJ01000003.1_367@PF00015_full_PFAM.286.548--2||RS_GCF_001562255.1_protein.faa_NZ_CP014301.1_182@PF00015_full_PFAM.377.545--6||RS_GCF_002220095.1_protein.faa_NZ_CP022372.1_3952@PF00015_full_PFAM.299.547--1||RS_GCF_003208615.1_protein.faa_NZ_QKMI01000001.1_236@PF00015_full_PFAM.379.554--1||RS_GCF_004114935.1_protein.faa_NZ_CP022221.1_6337@PF00015_full_PFAM.245.321--1||RS_GCF_011764485.1_protein.faa_NZ_AP022848.1_3605@PF00015_full_PFAM.372.547--1||RS_GCF_016428755.1_protein.faa_NZ_JAELTI010000077.1_16@PF00015_full_PFAM.372.547--1||RS_GCF_900102525.1_protein.faa_NZ_FNBZ01000001.1_741@PF00015_full_PFAM.371.547--1||RS_GCF_900108245.1_protein.faa_NZ_FNUY01000001.1_665@PF00015_full_PFAM.375.547--4||RS_GCF_900168195.1_protein.faa_NZ_FUYX01000007.1_207@PF00015_full_PFAM.356.532--1:scovhsp_avg=71.33666666666666:scovhsp_max=89.0:scovhsp_min=50.6:scovhsp_std=13.540577162183947:scovhsp_sum=2140.1:send_avg=149.26666666666668:send_max=261.0:send_min=75.0:send_std=45.543411146405965:send_sum=4478.0:sstart_avg=21.9:sstart_max=114.0:sstart_min=5.0:sstart_std=26.80369248880614:sstart_sum=657.0])0.793:0.134955[&&NHX:Sample_counter=rhizpot1--17||rhizpot2--3||rhizpot3--16||rhiztom1--9||rhiztom2--1||rhiztom3--6:Type_counter=GTDB--82||capture--52:besthit_avg=94.85333333333334:besthit_max=100.0:besthit_min=77.8:besthit_std=6.102669474307427:besthit_sum=2845.6000000000004:bitscore_avg=201.23333333333332:bitscore_max=276.0:bitscore_min=77.0:bitscore_std=45.03384423338498:bitscore_sum=6037.0:capture_class_counter=c__Alphaproteobacteria--35||c__Cyanobacteriia--1||c__Desulfovibrionia--1||c__Gammaproteobacteria--11||c__Gemmatimonadetes--1||c__Lokiarchaeia--1||c__Myxococcia--2:capture_domain_counter=d__Archaea--1||d__Bacteria--51:capture_family_counter=f__Aeromonadaceae--2||f__Azospirillaceae--2||f__Beijerinckiaceae--16||f__Burkholderiaceae--4||f__Desulfovibrionaceae--1||f__Dongiaceae--2||f__Elsteraceae--2||f__Enterobacteriaceae--1||f__GWC2-71-9--1||f__Geitlerinemaceae--1||f__Magnetospirillaceae--5||f__Myxococcaceae--2||f__Pseudomonadaceae--2||f__Rhizobiaceae--1||f__SOKP01--1||f__SZUA-152--1||f__Sphingomonadaceae--5||f__Xanthobacteraceae--2||f__Xanthomonadaceae--1:capture_genus_counter=g__Aeromonas--2||g__BOG-933--2||g__Bosea--12||g__Bradyrhizobium--1||g__DRQN01--1||g__Dongia--2||g__FT1-020--1||g__JACQAI01--2||g__JAGGAG01--1||g__Magnetospirillum--3||g__Methylobacterium--1||g__Methylosinus--2||g__Mixta--1||g__Mycoplana--1||g__Myxococcus--2||g__Paraburkholderia--1||g__Phaeospirillum--2||g__Phormidium_A--1||g__Pseudolabrys--1||g__Pseudomonas_E--2||g__Roseiarcus--1||g__Rubrivivax--3||g__Solidesulfovibrio--1||g__Sphingobium--1||g__Sphingomonas--4||g__Xanthomonas--1:capture_order_counter=o__Azospirillales--2||o__Burkholderiales--4||o__CR-4--1||o__Cyanobacteriales--1||o__Desulfovibrionales--1||o__Dongiales--2||o__Elsterales--2||o__Enterobacterales--3||o__Gemmatimonadales--1||o__Myxococcales--2||o__Pseudomonadales--2||o__Rhizobiales--19||o__Rhodospirillales--5||o__SZUA-152--1||o__Sphingomonadales--5||o__Xanthomonadales--1:capture_phylum_counter=p__Asgardarchaeota--1||p__Cyanobacteria--1||p__Desulfobacterota_I--1||p__Gemmatimonadota--1||p__Myxococcota--2||p__Proteobacteria--46:capture_species_counter=s__Aeromonas molluscorum--1||s__Aeromonas sanarellii--1||s__BOG-933 sp003165295--2||s__Bosea robiniae--1||s__Bosea sp001426225--3||s__Bosea sp001429395--1||s__Bosea sp001898115--2||s__Bosea sp003208615--1||s__Bosea sp004144595--1||s__Bosea sp017308075--3||s__Bradyrhizobium sp013240495--1||s__DRQN01 sp011371455--1||s__Dongia sp000620685--2||s__FT1-020 sp016839425--1||s__JACQAI01 sp016195115--2||s__JAGGAG01 sp017889745--1||s__Magnetospirillum sp006218045--3||s__Methylobacterium indicum--1||s__Methylosinus trichosporium--2||s__Mixta tenebrionis--1||s__Mycoplana rhizolycopersici--1||s__Myxococcus xanthus_B--2||s__Paraburkholderia caffeinilytica--1||s__Phaeospirillum sp903853455--2||s__Phormidium_A sp004299065--1||s__Pseudolabrys sp003133345--1||s__Pseudomonas_E sp016518545--1||s__Pseudomonas_E sp016901015--1||s__Roseiarcus sp003164915--1||s__Rubrivivax sp904426505--3||s__Solidesulfovibrio magneticus_A--1||s__Sphingobium sp014203965--1||s__Sphingomonas sp000786205--1||s__Sphingomonas sp003688595--1||s__Sphingomonas sp017744835--2||s__Xanthomonas populi--1:evalue_avg=7.566666666666667e-22:evalue_max=2.27e-20:evalue_min=2.17e-94:evalue_std=4.144434018455756e-21:evalue_sum=2.27e-20:gapopen_avg=0.2:gapopen_max=1.0:gapopen_min=0.0:gapopen_std=0.40683810217248634:gapopen_sum=6.0:gtdb_class_counter=c__Alphaproteobacteria--46||c__Bacilli--29||c__Clostridia--2||c__Gammaproteobacteria--5:gtdb_domain_counter=d__Bacteria--82:gtdb_family_counter=f__Acidaminobacteraceae--2||f__Bacillaceae_F--1||f__Bacillaceae_G--8||f__Beijerinckiaceae--44||f__Brevibacillaceae--17||f__Fictibacillaceae--2||f__JCM-10596--1||f__Rhodocyclaceae--5||f__Xanthobacteraceae--2:gtdb_genus_counter=g__Azonexus--4||g__Bacillus_A--5||g__Bacillus_AT--1||g__Bacillus_BH--1||g__Bosea--44||g__Bradyrhizobium--1||g__Brevibacillus--16||g__CFH-S0501--1||g__Denitromonas--1||g__Ectobacillus--1||g__Fictibacillus--1||g__Fictibacillus_A--1||g__Gottfriedia--2||g__JABXKX01--1||g__JAFGTX01--1||g__Tardiphaga--1:gtdb_order_counter=o__Bacillales--8||o__Bacillales_G--2||o__Bacillales_H--1||o__Brevibacillales--17||o__Burkholderiales--5||o__Caldalkalibacillales--1||o__Peptostreptococcales--2||o__Rhizobiales--46:gtdb_phylum_counter=p__Firmicutes--29||p__Firmicutes_A--2||p__Proteobacteria--51:gtdb_species_counter=s__Azonexus sp016709965--1||s__Azonexus sp017983615--1||s__Azonexus sp018261895--1||s__Azonexus sp903922075--1||s__Bacillus_A pseudomycoides_B--1||s__Bacillus_A pseudomycoides_C--2||s__Bacillus_A sp000383235--1||s__Bacillus_A sp002551815--1||s__Bacillus_AT mannanilyticus--1||s__Bacillus_BH sp017745675--1||s__Bosea caraganae--1||s__Bosea lathyri--1||s__Bosea lupini--1||s__Bosea psychrotolerans--1||s__Bosea robiniae--1||s__Bosea sp001295925--1||s__Bosea sp001426225--1||s__Bosea sp001429395--1||s__Bosea sp001429505--1||s__Bosea sp001509835--1||s__Bosea sp001556125--1||s__Bosea sp001562255--1||s__Bosea sp001713455--1||s__Bosea sp001898115--1||s__Bosea sp002220095--1||s__Bosea sp002279705--1||s__Bosea sp003046175--1||s__Bosea sp003208615--1||s__Bosea sp003241815--1||s__Bosea sp003248805--1||s__Bosea sp003952665--1||s__Bosea sp004123845--1||s__Bosea sp004144595--1||s__Bosea sp004341515--1||s__Bosea sp005502805--1||s__Bosea sp008253865--1||s__Bosea sp011764485--1||s__Bosea sp013823325--1||s__Bosea sp014873125--1||s__Bosea sp016428755--1||s__Bosea sp017308015--1||s__Bosea sp017308075--1||s__Bosea sp900112185--1||s__Bosea sp900113835--1||s__Bosea sp900156025--1||s__Bosea sp900185715--1||s__Bosea sp900466745--1||s__Bosea sp900470775--1||s__Bosea sp900473415--1||s__Bosea sp902506165--1||s__Bosea thiooxidans--1||s__Bosea vaviloviae--1||s__Bosea vaviloviae_B--1||s__Bosea vestrisii--1||s__Bradyrhizobium sp000261685--1||s__Brevibacillus antibioticus--1||s__Brevibacillus borstelensis--1||s__Brevibacillus brevis--1||s__Brevibacillus brevis_C--1||s__Brevibacillus brevis_D--1||s__Brevibacillus choshinensis_A--1||s__Brevibacillus formosus--1||s__Brevibacillus fortis--1||s__Brevibacillus gelatini--1||s__Brevibacillus parabrevis--1||s__Brevibacillus porteri--1||s__Brevibacillus reuszeri--1||s__Brevibacillus reuszeri_A--1||s__Brevibacillus sp000282075--1||s__Brevibacillus sp013284355--1||s__Brevibacillus thermoruber--1||s__CFH-S0501 sp004521915--1||s__Denitromonas sp010983895--1||s__Ectobacillus antri--1||s__Fictibacillus phosphorivorans_A--1||s__Fictibacillus_A gelatini--1||s__Gottfriedia luciferensis--1||s__Gottfriedia sp003053645--1||s__JABXKX01 sp016937975--1||s__JAFGTX01 sp016938815--1||s__Tardiphaga sp007018905--1:heptad_counter=MCP-24H--3||MCP-38H--93||MCP-40H--3||MCP-42H--2||MCP-44H--32||MCP-52H--1:lbd_counter=UNKNOWN--1:lca_tree=d__Bacteria:length_avg=128.46666666666667:length_max=182.0:length_min=50.0:length_std=30.0960913183702:length_sum=3854.0:mismatch_avg=6.533333333333333:mismatch_max=33.0:mismatch_min=0.0:mismatch_std=8.406620270228464:mismatch_sum=196.0:name=N766503:qcovhsp_avg=99.58333333333333:qcovhsp_max=100.0:qcovhsp_min=96.2:qcovhsp_std=0.9829874708337293:qcovhsp_sum=2987.5:qend_avg=128.56666666666666:qend_max=182.0:qend_min=52.0:qend_std=29.82672179997885:qend_sum=3857.0:qstart_avg=1.2333333333333334:qstart_max=4.0:qstart_min=1.0:qstart_std=0.6789105539243627:qstart_sum=37.0:ref_name_counter=GB_GCA_001898115.1_protein.faa_MKSQ01000008.1_483@PF00015_full_PFAM.371.547--2||GB_GCA_004144595.1_protein.faa_SEEM01000002.1_83@PF00015_full_PFAM.372.547--2||GB_GCA_017308075.1_protein.faa_JAFKFX010000023.1_374@PF00015_full_PFAM.380.554--2||GB_GCA_900470775.1_protein.faa_UCBZ01000014.1_32@PF00015_full_PFAM.376.548--4||RS_GCF_001426225.1_protein.faa_NZ_LMRT01000001.1_78@PF00015_full_PFAM.273.556--1||RS_GCF_001509835.1_protein.faa_NZ_JXTJ01000003.1_367@PF00015_full_PFAM.286.548--2||RS_GCF_001562255.1_protein.faa_NZ_CP014301.1_182@PF00015_full_PFAM.377.545--6||RS_GCF_002220095.1_protein.faa_NZ_CP022372.1_3952@PF00015_full_PFAM.299.547--1||RS_GCF_003208615.1_protein.faa_NZ_QKMI01000001.1_236@PF00015_full_PFAM.379.554--1||RS_GCF_004114935.1_protein.faa_NZ_CP022221.1_6337@PF00015_full_PFAM.245.321--1||RS_GCF_011764485.1_protein.faa_NZ_AP022848.1_3605@PF00015_full_PFAM.372.547--1||RS_GCF_016428755.1_protein.faa_NZ_JAELTI010000077.1_16@PF00015_full_PFAM.372.547--1||RS_GCF_900102525.1_protein.faa_NZ_FNBZ01000001.1_741@PF00015_full_PFAM.371.547--1||RS_GCF_900108245.1_protein.faa_NZ_FNUY01000001.1_665@PF00015_full_PFAM.375.547--4||RS_GCF_900168195.1_protein.faa_NZ_FUYX01000007.1_207@PF00015_full_PFAM.356.532--1:scovhsp_avg=71.33666666666666:scovhsp_max=89.0:scovhsp_min=50.6:scovhsp_std=13.540577162183947:scovhsp_sum=2140.1:send_avg=149.26666666666668:send_max=261.0:send_min=75.0:send_std=45.543411146405965:send_sum=4478.0:sstart_avg=21.9:sstart_max=114.0:sstart_min=5.0:sstart_std=26.80369248880614:sstart_sum=657.0],((((((((338707fc-fc6d-4129-8bce-099f4dffa621_4@MCPsignal.19.99:0.0144043[&&NHX:Sample=rhiztom3:Type=capture:capture_class=c__Synergistia:capture_domain=d__Bacteria:capture_family=f__Synergistaceae:capture_genus=g__Thermanaerovibrio:capture_order=o__Synergistales:capture_phylum=p__Synergistota:capture_species=s__Thermanaerovibrio velox:heptad=MCP-38H],(17537026-2c7a-4b29-b7fa-5dcd540225f5_4@MCPsignal.511.560:5e-09[&&NHX:Sample=rhizpot3:Type=capture:capture_class=c__Holophagae:capture_domain=d__Bacteria:capture_family=f__Holophagaceae:capture_genus=g__Geothrix:capture_order=o__Holophagales:capture_phylum=p__Acidobacteriota:capture_species=s__Geothrix sp903913215:heptad=MCP-38H],(((d72e8a3c-1f9b-4c4c-813d-1113f44c3ce2_3@MCPsignal.410.488:0.0153772[&&NHX:Sample=rhizpot1:Type=capture:capture_class=c__Gammaproteobacteria:capture_domain=d__Bacteria:capture_family=f__Pseudomonadaceae:capture_genus=g__Pseudomonas_E:capture_order=o__Pseudomonadales:capture_phylum=p__Proteobacteria:capture_species=s__Pseudomonas_E sp002000165:heptad=MCP-38H],0584a7f3-430a-4a11-a35a-0bc3070a2575_2@MCPsignal.210.270:5e-09[&&NHX:Sample=rhizpot1:Type=capture:capture_class=c__Clostridia:capture_domain=d__Bacteria:capture_family=f__Lachnospiraceae:capture_genus=g__UBA3282:capture_order=o__Lachnospirales:capture_phylum=p__Firmicutes_A:capture_species=s__UBA3282 sp910584965:heptad=MCP-38H])0:5e-09[&&NHX:Sample_counter=rhizpot1--2:Type_counter=capture--2:capture_class_counter=c__Clostridia--1||c__Gammaproteobacteria--1:capture_domain_counter=d__Bacteria--2:capture_family_counter=f__Lachnospiraceae--1||f__Pseudomonadaceae--1:capture_genus_counter=g__Pseudomonas_E--1||g__UBA3282--1:capture_order_counter=o__Lachnospirales--1||o__Pseudomonadales--1:capture_phylum_counter=p__Firmicutes_A--1||p__Proteobacteria--1:capture_species_counter=s__Pseudomonas_E sp002000165--1||s__UBA3282 sp910584965--1:gtdb_class_counter=:gtdb_domain_counter=:gtdb_family_counter=:gtdb_genus_counter=:gtdb_order_counter=:gtdb_phylum_counter=:gtdb_species_counter=:heptad_counter=MCP-38H--2:lbd_counter=:name=N766508:ref_name_counter=],(((ace0b5c4-e741-402d-8790-953d1126ebf7_2@MCPsignal.31.75:0.059333[&&NHX:Sample=rhizpot3:Type=capture:capture_class=c__Alphaproteobacteria:capture_domain=d__Bacteria:capture_family=f__Beijerinckiaceae:capture_genus=g__Microvirga:capture_order=o__Rhizobiales:capture_phylum=p__Proteobacteria:capture_species=s__Microvirga ossetica:heptad=MCP-38H],((0b74c5fc-97b1-5249-a5ee-ec1618de9ffb_3@MCPsignal.115.255:0.0113145[&&NHX:Sample=rhizpot1:Type=capture:besthit=99.3:bitscore=234.0:capture_class=c__Halobacteria:capture_domain=d__Archaea:capture_family=f__Natrialbaceae:capture_genus=g__Natrinema:capture_order=o__Halobacteriales:capture_phylum=p__Halobacteriota:capture_species=s__Natrinema gari:evalue=1.93e-79:gapopen=0.0:heptad=MCP-38H:length=136.0:mismatch=1.0:qcovhsp=97.1:qend=138.0:qstart=3.0:ref_name=RS_GCF_002741015.1_protein.faa_NZ_CP016616.1_4048@PF00015_full_PFAM.247.436:scovhsp=72.0:send=136.0:sstart=1.0],(7f498789-26d1-5e4b-8b7b-bd0596dc31cf_5@MCPsignal.129.234:0.00833378[&&NHX:Sample=rhizpot1:Type=capture:besthit=99.0:bitscore=182.0:capture_class=c__Alphaproteobacteria:capture_domain=d__Bacteria:capture_family=f__Rhizobiaceae:capture_genus=g__Allorhizobium:capture_order=o__Rhizobiales:capture_phylum=p__Proteobacteria:capture_species=s__Allorhizobium sp900473805:evalue=8.05e-60:gapopen=0.0:heptad=MCP-38H:length=104.0:mismatch=1.0:qcovhsp=99.0:qend=105.0:qstart=2.0:ref_name=RS_GCF_002741015.1_protein.faa_NZ_CP016616.1_4048@PF00015_full_PFAM.247.436:scovhsp=55.0:send=104.0:sstart=1.0],(5bde5d02-90d6-44aa-884a-3690912eedea_5@MCPsignal.120.278:0.0803405[&&NHX:Sample=rhizpot1:Type=capture:besthit=87.8:bitscore=235.0:capture_class=c__Halobacteria:capture_domain=d__Archaea:capture_family=f__Natrialbaceae:capture_genus=g__Natrinema:capture_order=o__Halobacteriales:capture_phylum=p__Halobacteriota:capture_species=s__Natrinema gari:evalue=1.39e-79:gapopen=0.0:heptad=MCP-38H:length=156.0:mismatch=19.0:qcovhsp=98.7:qend=158.0:qstart=3.0:ref_name=RS_GCF_002741015.1_protein.faa_NZ_CP016616.1_4048@PF00015_full_PFAM.247.436:scovhsp=82.5:send=156.0:sstart=1.0],7e6e62ca-d5fc-406d-a24d-3811ecae14dd_4@MCPsignal.251.411:0.00157551[&&NHX:Sample=rhizpot1:Type=capture:besthit=97.4:bitscore=265.0:capture_class=c__Alphaproteobacteria:capture_domain=d__Bacteria:capture_family=f__Rhizobiaceae:capture_genus=g__Agrobacterium:capture_order=o__Rhizobiales:capture_phylum=p__Proteobacteria:capture_species=s__Agrobacterium sp005938205:evalue=2e-91:gapopen=0.0:heptad=MCP-38H:length=156.0:mismatch=4.0:qcovhsp=97.5:qend=160.0:qstart=5.0:ref_name=RS_GCF_002741015.1_protein.faa_NZ_CP016616.1_4048@PF00015_full_PFAM.247.436:scovhsp=82.5:send=156.0:sstart=1.0])0.847:0.0124169[&&NHX:Sample_counter=rhizpot1--2:Type_counter=capture--2:besthit_avg=92.6:besthit_max=97.4:besthit_min=87.8:besthit_std=6.788225099390862:besthit_sum=185.2:bitscore_avg=250.0:bitscore_max=265.0:bitscore_min=235.0:bitscore_std=21.213203435596427:bitscore_sum=500.0:capture_class_counter=c__Alphaproteobacteria--1||c__Halobacteria--1:capture_domain_counter=d__Archaea--1||d__Bacteria--1:capture_family_counter=f__Natrialbaceae--1||f__Rhizobiaceae--1:capture_genus_counter=g__Agrobacterium--1||g__Natrinema--1:capture_order_counter=o__Halobacteriales--1||o__Rhizobiales--1:capture_phylum_counter=p__Halobacteriota--1||p__Proteobacteria--1:capture_species_counter=s__Agrobacterium sp005938205--1||s__Natrinema gari--1:evalue_avg=6.95000000001e-80:evalue_max=1.39e-79:evalue_min=2e-91:evalue_std=9.82878425847887e-80:evalue_sum=1.390000000002e-79:gapopen_avg=0.0:gapopen_max=0.0:gapopen_min=0.0:gapopen_std=0.0:gapopen_sum=0.0:gtdb_class_counter=:gtdb_domain_counter=:gtdb_family_counter=:gtdb_genus_counter=:gtdb_order_counter=:gtdb_phylum_counter=:gtdb_species_counter=:heptad_counter=MCP-38H--2:lbd_counter=:length_avg=156.0:length_max=156.0:length_min=156.0:length_std=0.0:length_sum=312.0:mismatch_avg=11.5:mismatch_max=19.0:mismatch_min=4.0:mismatch_std=10.606601717798213:mismatch_sum=23.0:name=N766514:qcovhsp_avg=98.1:qcovhsp_max=98.7:qcovhsp_min=97.5:qcovhsp_std=0.848528137423859:qcovhsp_sum=196.2:qend_avg=159.0:qend_max=160.0:qend_min=158.0:qend_std=1.4142135623730951:qend_sum=318.0:qstart_avg=4.0:qstart_max=5.0:qstart_min=3.0:qstart_std=1.4142135623730951:qstart_sum=8.0:ref_name_counter=RS_GCF_002741015.1_protein.faa_NZ_CP016616.1_4048@PF00015_full_PFAM.247.436--2:scovhsp_avg=82.5:scovhsp_max=82.5:scovhsp_min=82.5:scovhsp_std=0.0:scovhsp_sum=165.0:send_avg=156.0:send_max=156.0:send_min=156.0:send_std=0.0:send_sum=312.0:sstart_avg=1.0:sstart_max=1.0:sstart_min=1.0:sstart_std=0.0:sstart_sum=2.0])0:5e-09[&&NHX:Sample_counter=rhizpot1--3:Type_counter=capture--3:besthit_avg=94.73333333333335:besthit_max=99.0:besthit_min=87.8:besthit_std=6.057502235520295:besthit_sum=284.20000000000005:bitscore_avg=227.33333333333334:bitscore_max=265.0:bitscore_min=182.0:bitscore_std=42.027768598074935:bitscore_sum=682.0:capture_class_counter=c__Alphaproteobacteria--2||c__Halobacteria--1:capture_domain_counter=d__Archaea--1||d__Bacteria--2:capture_family_counter=f__Natrialbaceae--1||f__Rhizobiaceae--2:capture_genus_counter=g__Agrobacterium--1||g__Allorhizobium--1||g__Natrinema--1:capture_order_counter=o__Halobacteriales--1||o__Rhizobiales--2:capture_phylum_counter=p__Halobacteriota--1||p__Proteobacteria--2:capture_species_counter=s__Agrobacterium sp005938205--1||s__Allorhizobium sp900473805--1||s__Natrinema gari--1:evalue_avg=2.6833333333333334e-60:evalue_max=8.05e-60:evalue_min=2e-91:evalue_std=4.647669666976487e-60:evalue_sum=8.05e-60:gapopen_avg=0.0:gapopen_max=0.0:gapopen_min=0.0:gapopen_std=0.0:gapopen_sum=0.0:gtdb_class_counter=:gtdb_domain_counter=:gtdb_family_counter=:gtdb_genus_counter=:gtdb_order_counter=:gtdb_phylum_counter=:gtdb_species_counter=:heptad_counter=MCP-38H--3:lbd_counter=:length_avg=138.66666666666666:length_max=156.0:length_min=104.0:length_std=30.02221399786054:length_sum=416.0:mismatch_avg=8.0:mismatch_max=19.0:mismatch_min=1.0:mismatch_std=9.643650760992955:mismatch_sum=24.0:name=N766515:qcovhsp_avg=98.39999999999999:qcovhsp_max=99.0:qcovhsp_min=97.5:qcovhsp_std=0.7937253933193776:qcovhsp_sum=295.2:qend_avg=141.0:qend_max=160.0:qend_min=105.0:qend_std=31.192947920964443:qend_sum=423.0:qstart_avg=3.3333333333333335:qstart_max=5.0:qstart_min=2.0:qstart_std=1.5275252316519465:qstart_sum=10.0:ref_name_counter=RS_GCF_002741015.1_protein.faa_NZ_CP016616.1_4048@PF00015_full_PFAM.247.436--3:scovhsp_avg=73.33333333333333:scovhsp_max=82.5:scovhsp_min=55.0:scovhsp_std=15.87713240271471:scovhsp_sum=220.0:send_avg=138.66666666666666:send_max=156.0:send_min=104.0:send_std=30.02221399786054:send_sum=416.0:sstart_avg=1.0:sstart_max=1.0:sstart_min=1.0:sstart_std=0.0:sstart_sum=3.0])0:5e-09[&&NHX:Sample_counter=rhizpot1--4:Type_counter=capture--4:besthit_avg=95.875:besthit_max=99.3:besthit_min=87.8:besthit_std=5.44755296746469:besthit_sum=383.5:bitscore_avg=229.0:bitscore_max=265.0:bitscore_min=182.0:bitscore_std=34.477045503735766:bitscore_sum=916.0:capture_class_counter=c__Alphaproteobacteria--2||c__Halobacteria--2:capture_domain_counter=d__Archaea--2||d__Bacteria--2:capture_family_counter=f__Natrialbaceae--2||f__Rhizobiaceae--2:capture_genus_counter=g__Agrobacterium--1||g__Allorhizobium--1||g__Natrinema--2:capture_order_counter=o__Halobacteriales--2||o__Rhizobiales--2:capture_phylum_counter=p__Halobacteriota--2||p__Proteobacteria--2:capture_species_counter=s__Agrobacterium sp005938205--1||s__Allorhizobium sp900473805--1||s__Natrinema gari--2:evalue_avg=2.0125e-60:evalue_max=8.05e-60:evalue_min=2e-91:evalue_std=4.025e-60:evalue_sum=8.05e-60:gapopen_avg=0.0:gapopen_max=0.0:gapopen_min=0.0:gapopen_std=0.0:gapopen_sum=0.0:gtdb_class_counter=:gtdb_domain_counter=:gtdb_family_counter=:gtdb_genus_counter=:gtdb_order_counter=:gtdb_phylum_counter=:gtdb_species_counter=:heptad_counter=MCP-38H--4:lbd_counter=:length_avg=138.0:length_max=156.0:length_min=104.0:length_std=24.54927018602929:length_sum=552.0:mismatch_avg=6.25:mismatch_max=19.0:mismatch_min=1.0:mismatch_std=8.616843969807043:mismatch_sum=25.0:name=N766516:qcovhsp_avg=98.07499999999999:qcovhsp_max=99.0:qcovhsp_min=97.1:qcovhsp_std=0.9178779875342937:qcovhsp_sum=392.29999999999995:qend_avg=140.25:qend_max=160.0:qend_min=105.0:qend_std=25.51306854666186:qend_sum=561.0:qstart_avg=3.25:qstart_max=5.0:qstart_min=2.0:qstart_std=1.2583057392117916:qstart_sum=13.0:ref_name_counter=RS_GCF_002741015.1_protein.faa_NZ_CP016616.1_4048@PF00015_full_PFAM.247.436--4:scovhsp_avg=73.0:scovhsp_max=82.5:scovhsp_min=55.0:scovhsp_std=12.98075498574717:scovhsp_sum=292.0:send_avg=138.0:send_max=156.0:send_min=104.0:send_std=24.54927018602929:send_sum=552.0:sstart_avg=1.0:sstart_max=1.0:sstart_min=1.0:sstart_std=0.0:sstart_sum=4.0],((d0386c7d-d91c-4586-97fe-f2b44f0d5b6f_2@MCPsignal.31.153:0.0279274[&&NHX:Sample=rhizpot1:Type=capture:besthit=95.9:bitscore=201.0:capture_class=c__Halobacteria:capture_domain=d__Archaea:capture_family=f__Natrialbaceae:capture_genus=g__Natrinema:capture_order=o__Halobacteriales:capture_phylum=p__Halobacteriota:capture_species=s__Natrinema gari:evalue=1.14e-66:gapopen=0.0:heptad=MCP-38H:length=122.0:mismatch=5.0:qcovhsp=100.0:qend=122.0:qstart=1.0:ref_name=RS_GCF_002741015.1_protein.faa_NZ_CP016616.1_4048@PF00015_full_PFAM.247.436:scovhsp=64.6:send=139.0:sstart=18.0],((2a16cee4-5ac8-4fae-b7ed-6ce2f521ce08_5@MCPsignal.99.219:0.00693704[&&NHX:Sample=rhizpot1:Type=capture:besthit=98.3:bitscore=205.0:capture_class=c__Gammaproteobacteria:capture_domain=d__Bacteria:capture_family=f__Oleiphilaceae:capture_genus=g__Marinobacter:capture_order=o__Pseudomonadales:capture_phylum=p__Proteobacteria:capture_species=s__Marinobacter orientalis:evalue=1.57e-68:gapopen=0.0:heptad=MCP-38H:length=120.0:mismatch=2.0:qcovhsp=100.0:qend=120.0:qstart=1.0:ref_name=RS_GCF_002741015.1_protein.faa_NZ_CP016616.1_4048@PF00015_full_PFAM.247.436:scovhsp=63.5:send=156.0:sstart=37.0],(((a1483511-2138-4e68-8cbb-eef1787199a6_2@MCPsignal.107.260:0.010159[&&NHX:Sample=rhizpot1:Type=capture:besthit=98.7:bitscore=267.0:capture_class=c__Halobacteria:capture_domain=d__Archaea:capture_family=f__Natrialbaceae:capture_genus=g__Natrinema:capture_order=o__Halobacteriales:capture_phylum=p__Halobacteriota:capture_species=s__Natrinema gari:evalue=1.84e-92:gapopen=0.0:heptad=MCP-38H:length=153.0:mismatch=2.0:qcovhsp=100.0:qend=153.0:qstart=1.0:ref_name=RS_GCF_002741015.1_protein.faa_NZ_CP016616.1_4048@PF00015_full_PFAM.247.436:scovhsp=81.0:send=156.0:sstart=4.0],(897255f5-c36b-44e7-8680-027953eeda70_6@MCPsignal.420.550:0.00652651[&&NHX:Sample=rhizpot1:Type=capture:besthit=98.5:bitscore=219.0:capture_class=c__Alphaproteobacteria:capture_domain=d__Bacteria:capture_family=f__Rhizobiaceae:capture_genus=g__Allorhizobium:capture_order=o__Rhizobiales:capture_phylum=p__Proteobacteria:capture_species=s__Allorhizobium sp900473805:evalue=1.11e-73:gapopen=1.0:heptad=MCP-38H:length=130.0:mismatch=1.0:qcovhsp=100.0:qend=130.0:qstart=1.0:ref_name=RS_GCF_002741015.1_protein.faa_NZ_CP016616.1_4048@PF00015_full_PFAM.247.436:scovhsp=68.3:send=156.0:sstart=28.0],RS_GCF_002741015.1_protein.faa_NZ_CP016616.1_4048@PF00015_full_PFAM.247.436:5e-09[&&NHX:Type=GTDB:gtdb_class=c__Alphaproteobacteria:gtdb_domain=d__Bacteria:gtdb_family=f__Beijerinckiaceae:gtdb_genus=g__Microvirga:gtdb_order=o__Rhizobiales:gtdb_phylum=p__Proteobacteria:gtdb_species=s__Microvirga ossetica:heptad=MCP-38H:species=d__Bacteria_p__Proteobacteria_c__Alphaproteobacteria_o__Rhizobiales_f__Beijerinckiaceae_g__Microvirga_s__Microvirga ossetica])0:5e-09[&&NHX:Sample_counter=rhizpot1--1:Type_counter=GTDB--1||capture--1:besthit_avg=98.5:besthit_max=98.5:besthit_min=98.5:besthit_std=0:besthit_sum=98.5:bitscore_avg=219.0:bitscore_max=219.0:bitscore_min=219.0:bitscore_std=0:bitscore_sum=219.0:capture_class_counter=c__Alphaproteobacteria--1:capture_domain_counter=d__Bacteria--1:capture_family_counter=f__Rhizobiaceae--1:capture_genus_counter=g__Allorhizobium--1:capture_order_counter=o__Rhizobiales--1:capture_phylum_counter=p__Proteobacteria--1:capture_species_counter=s__Allorhizobium sp900473805--1:evalue_avg=1.11e-73:evalue_max=1.11e-73:evalue_min=1.11e-73:evalue_std=0:evalue_sum=1.11e-73:gapopen_avg=1.0:gapopen_max=1.0:gapopen_min=1.0:gapopen_std=0:gapopen_sum=1.0:gtdb_class_counter=c__Alphaproteobacteria--1:gtdb_domain_counter=d__Bacteria--1:gtdb_family_counter=f__Beijerinckiaceae--1:gtdb_genus_counter=g__Microvirga--1:gtdb_order_counter=o__Rhizobiales--1:gtdb_phylum_counter=p__Proteobacteria--1:gtdb_species_counter=s__Microvirga ossetica--1:heptad_counter=MCP-38H--2:lbd_counter=:lca_tree=s__Microvirga ossetica:length_avg=130.0:length_max=130.0:length_min=130.0:length_std=0:length_sum=130.0:mismatch_avg=1.0:mismatch_max=1.0:mismatch_min=1.0:mismatch_std=0:mismatch_sum=1.0:name=N766522:qcovhsp_avg=100.0:qcovhsp_max=100.0:qcovhsp_min=100.0:qcovhsp_std=0:qcovhsp_sum=100.0:qend_avg=130.0:qend_max=130.0:qend_min=130.0:qend_std=0:qend_sum=130.0:qstart_avg=1.0:qstart_max=1.0:qstart_min=1.0:qstart_std=0:qstart_sum=1.0:ref_name_counter=RS_GCF_002741015.1_protein.faa_NZ_CP016616.1_4048@PF00015_full_PFAM.247.436--1:scovhsp_avg=68.3:scovhsp_max=68.3:scovhsp_min=68.3:scovhsp_std=0:scovhsp_sum=68.3:send_avg=156.0:send_max=156.0:send_min=156.0:send_std=0:send_sum=156.0:sstart_avg=28.0:sstart_max=28.0:sstart_min=28.0:sstart_std=0:sstart_sum=28.0])0:5e-09[&&NHX:Sample_counter=rhizpot1--2:Type_counter=GTDB--1||capture--2:besthit_avg=98.6:besthit_max=98.7:besthit_min=98.5:besthit_std=0.14142135623731153:besthit_sum=197.2:bitscore_avg=243.0:bitscore_max=267.0:bitscore_min=219.0:bitscore_std=33.94112549695428:bitscore_sum=486.0:capture_class_counter=c__Alphaproteobacteria--1||c__Halobacteria--1:capture_domain_counter=d__Archaea--1||d__Bacteria--1:capture_family_counter=f__Natrialbaceae--1||f__Rhizobiaceae--1:capture_genus_counter=g__Allorhizobium--1||g__Natrinema--1:capture_order_counter=o__Halobacteriales--1||o__Rhizobiales--1:capture_phylum_counter=p__Halobacteriota--1||p__Proteobacteria--1:capture_species_counter=s__Allorhizobium sp900473805--1||s__Natrinema gari--1:evalue_avg=5.55e-74:evalue_max=1.11e-73:evalue_min=1.84e-92:evalue_std=7.848885271170679e-74:evalue_sum=1.11e-73:gapopen_avg=0.5:gapopen_max=1.0:gapopen_min=0.0:gapopen_std=0.7071067811865476:gapopen_sum=1.0:gtdb_class_counter=c__Alphaproteobacteria--1:gtdb_domain_counter=d__Bacteria--1:gtdb_family_counter=f__Beijerinckiaceae--1:gtdb_genus_counter=g__Microvirga--1:gtdb_order_counter=o__Rhizobiales--1:gtdb_phylum_counter=p__Proteobacteria--1:gtdb_species_counter=s__Microvirga ossetica--1:heptad_counter=MCP-38H--3:lbd_counter=:lca_tree=s__Microvirga ossetica:length_avg=141.5:length_max=153.0:length_min=130.0:length_std=16.263455967290593:length_sum=283.0:mismatch_avg=1.5:mismatch_max=2.0:mismatch_min=1.0:mismatch_std=0.7071067811865476:mismatch_sum=3.0:name=N766523:qcovhsp_avg=100.0:qcovhsp_max=100.0:qcovhsp_min=100.0:qcovhsp_std=0.0:qcovhsp_sum=200.0:qend_avg=141.5:qend_max=153.0:qend_min=130.0:qend_std=16.263455967290593:qend_sum=283.0:qstart_avg=1.0:qstart_max=1.0:qstart_min=1.0:qstart_std=0.0:qstart_sum=2.0:ref_name_counter=RS_GCF_002741015.1_protein.faa_NZ_CP016616.1_4048@PF00015_full_PFAM.247.436--2:scovhsp_avg=74.65:scovhsp_max=81.0:scovhsp_min=68.3:scovhsp_std=8.980256121069155:scovhsp_sum=149.3:send_avg=156.0:send_max=156.0:send_min=156.0:send_std=0.0:send_sum=312.0:sstart_avg=16.0:sstart_max=28.0:sstart_min=4.0:sstart_std=16.97056274847714:sstart_sum=32.0],(f15ffad0-93aa-55f8-b23d-426ced04e3d1_5@MCPsignal.537.690:0.0050927[&&NHX:Sample=rhizpot1:Type=capture:besthit=99.3:bitscore=268.0:capture_class=c__Halobacteria:capture_domain=d__Archaea:capture_family=f__Natrialbaceae:capture_genus=g__Natrinema:capture_order=o__Halobacteriales:capture_phylum=p__Halobacteriota:capture_species=s__Natrinema gari:evalue=9.11e-93:gapopen=0.0:heptad=MCP-38H:length=153.0:mismatch=1.0:qcovhsp=100.0:qend=153.0:qstart=1.0:ref_name=RS_GCF_002741015.1_protein.faa_NZ_CP016616.1_4048@PF00015_full_PFAM.247.436:scovhsp=81.0:send=158.0:sstart=6.0],bf78f92a-20f2-4ebd-b01d-09d1baf03cd0_4@MCPsignal.479.619:0.029583[&&NHX:Sample=rhizpot1:Type=capture:besthit=96.4:bitscore=237.0:capture_class=c__Halobacteria:capture_domain=d__Archaea:capture_family=f__Natrialbaceae:capture_genus=g__Natrinema:capture_order=o__Halobacteriales:capture_phylum=p__Halobacteriota:capture_species=s__Natrinema gari:evalue=1.17e-80:gapopen=0.0:heptad=MCP-38H:length=140.0:mismatch=5.0:qcovhsp=100.0:qend=140.0:qstart=1.0:ref_name=RS_GCF_002741015.1_protein.faa_NZ_CP016616.1_4048@PF00015_full_PFAM.247.436:scovhsp=74.1:send=155.0:sstart=16.0])0:5e-09[&&NHX:Sample_counter=rhizpot1--2:Type_counter=capture--2:besthit_avg=97.85:besthit_max=99.3:besthit_min=96.4:besthit_std=2.0506096654409816:besthit_sum=195.7:bitscore_avg=252.5:bitscore_max=268.0:bitscore_min=237.0:bitscore_std=21.920310216782973:bitscore_sum=505.0:capture_class_counter=c__Halobacteria--2:capture_domain_counter=d__Archaea--2:capture_family_counter=f__Natrialbaceae--2:capture_genus_counter=g__Natrinema--2:capture_order_counter=o__Halobacteriales--2:capture_phylum_counter=p__Halobacteriota--2:capture_species_counter=s__Natrinema gari--2:evalue_avg=5.850000000004555e-81:evalue_max=1.17e-80:evalue_min=9.11e-93:evalue_std=8.273149339876164e-81:evalue_sum=1.170000000000911e-80:gapopen_avg=0.0:gapopen_max=0.0:gapopen_min=0.0:gapopen_std=0.0:gapopen_sum=0.0:gtdb_class_counter=:gtdb_domain_counter=:gtdb_family_counter=:gtdb_genus_counter=:gtdb_order_counter=:gtdb_phylum_counter=:gtdb_species_counter=:heptad_counter=MCP-38H--2:lbd_counter=:length_avg=146.5:length_max=153.0:length_min=140.0:length_std=9.192388155425117:length_sum=293.0:mismatch_avg=3.0:mismatch_max=5.0:mismatch_min=1.0:mismatch_std=2.8284271247461903:mismatch_sum=6.0:name=N766526:qcovhsp_avg=100.0:qcovhsp_max=100.0:qcovhsp_min=100.0:qcovhsp_std=0.0:qcovhsp_sum=200.0:qend_avg=146.5:qend_max=153.0:qend_min=140.0:qend_std=9.192388155425117:qend_sum=293.0:qstart_avg=1.0:qstart_max=1.0:qstart_min=1.0:qstart_std=0.0:qstart_sum=2.0:ref_name_counter=RS_GCF_002741015.1_protein.faa_NZ_CP016616.1_4048@PF00015_full_PFAM.247.436--2:scovhsp_avg=77.55:scovhsp_max=81.0:scovhsp_min=74.1:scovhsp_std=4.879036790187182:scovhsp_sum=155.1:send_avg=156.5:send_max=158.0:send_min=155.0:send_std=2.1213203435596424:send_sum=313.0:sstart_avg=11.0:sstart_max=16.0:sstart_min=6.0:sstart_std=7.0710678118654755:sstart_sum=22.0])0.894:6e-09[&&NHX:Sample_counter=rhizpot1--4:Type_counter=GTDB--1||capture--4:besthit_avg=98.22500000000001:besthit_max=99.3:besthit_min=96.4:besthit_std=1.26326297077581:besthit_sum=392.90000000000003:bitscore_avg=247.75:bitscore_max=268.0:bitscore_min=219.0:bitscore_std=23.96351393264352:bitscore_sum=991.0:capture_class_counter=c__Alphaproteobacteria--1||c__Halobacteria--3:capture_domain_counter=d__Archaea--3||d__Bacteria--1:capture_family_counter=f__Natrialbaceae--3||f__Rhizobiaceae--1:capture_genus_counter=g__Allorhizobium--1||g__Natrinema--3:capture_order_counter=o__Halobacteriales--3||o__Rhizobiales--1:capture_phylum_counter=p__Halobacteriota--3||p__Proteobacteria--1:capture_species_counter=s__Allorhizobium sp900473805--1||s__Natrinema gari--3:evalue_avg=2.7750002925000002e-74:evalue_max=1.11e-73:evalue_min=9.11e-93:evalue_std=5.549999805000028e-74:evalue_sum=1.1100001170000001e-73:gapopen_avg=0.25:gapopen_max=1.0:gapopen_min=0.0:gapopen_std=0.5:gapopen_sum=1.0:gtdb_class_counter=c__Alphaproteobacteria--1:gtdb_domain_counter=d__Bacteria--1:gtdb_family_counter=f__Beijerinckiaceae--1:gtdb_genus_counter=g__Microvirga--1:gtdb_order_counter=o__Rhizobiales--1:gtdb_phylum_counter=p__Proteobacteria--1:gtdb_species_counter=s__Microvirga ossetica--1:heptad_counter=MCP-38H--5:lbd_counter=:lca_tree=s__Microvirga ossetica:length_avg=144.0:length_max=153.0:length_min=130.0:length_std=11.16542281629615:length_sum=576.0:mismatch_avg=2.25:mismatch_max=5.0:mismatch_min=1.0:mismatch_std=1.8929694486000912:mismatch_sum=9.0:name=N766527:qcovhsp_avg=100.0:qcovhsp_max=100.0:qcovhsp_min=100.0:qcovhsp_std=0.0:qcovhsp_sum=400.0:qend_avg=144.0:qend_max=153.0:qend_min=130.0:qend_std=11.16542281629615:qend_sum=576.0:qstart_avg=1.0:qstart_max=1.0:qstart_min=1.0:qstart_std=0.0:qstart_sum=4.0:ref_name_counter=RS_GCF_002741015.1_protein.faa_NZ_CP016616.1_4048@PF00015_full_PFAM.247.436--4:scovhsp_avg=76.1:scovhsp_max=81.0:scovhsp_min=68.3:scovhsp_std=6.133514490078264:scovhsp_sum=304.4:send_avg=156.25:send_max=158.0:send_min=155.0:send_std=1.2583057392117916:send_sum=625.0:sstart_avg=13.5:sstart_max=28.0:sstart_min=4.0:sstart_std=11.0:sstart_sum=54.0],847cb814-3f91-427c-9b16-a074ee9dd85c_6@MCPsignal.33.170:0.0369341[&&NHX:Sample=rhizpot3:Type=capture:besthit=96.4:bitscore=228.0:capture_class=c__Alphaproteobacteria:capture_domain=d__Bacteria:capture_family=f__Beijerinckiaceae:capture_genus=g__Microvirga:capture_order=o__Rhizobiales:capture_phylum=p__Proteobacteria:capture_species=s__Microvirga ossetica:evalue=4.67e-77:gapopen=2.0:heptad=MCP-38H:length=140.0:mismatch=2.0:qcovhsp=100.0:qend=137.0:qstart=1.0:ref_name=RS_GCF_002741015.1_protein.faa_NZ_CP016616.1_4048@PF00015_full_PFAM.247.436:scovhsp=74.1:send=156.0:sstart=17.0])0.838:0.00917236[&&NHX:Sample_counter=rhizpot1--4||rhizpot3--1:Type_counter=GTDB--1||capture--5:besthit_avg=97.86:besthit_max=99.3:besthit_min=96.4:besthit_std=1.3649175799292759:besthit_sum=489.3:bitscore_avg=243.8:bitscore_max=268.0:bitscore_min=219.0:bitscore_std=22.55437873229941:bitscore_sum=1219.0:capture_class_counter=c__Alphaproteobacteria--2||c__Halobacteria--3:capture_domain_counter=d__Archaea--3||d__Bacteria--2:capture_family_counter=f__Beijerinckiaceae--1||f__Natrialbaceae--3||f__Rhizobiaceae--1:capture_genus_counter=g__Allorhizobium--1||g__Microvirga--1||g__Natrinema--3:capture_order_counter=o__Halobacteriales--3||o__Rhizobiales--2:capture_phylum_counter=p__Halobacteriota--3||p__Proteobacteria--2:capture_species_counter=s__Allorhizobium sp900473805--1||s__Microvirga ossetica--1||s__Natrinema gari--3:evalue_avg=2.2209342340000002e-74:evalue_max=1.11e-73:evalue_min=9.11e-93:evalue_std=4.963549069217901e-74:evalue_sum=1.110467117e-73:gapopen_avg=0.6:gapopen_max=2.0:gapopen_min=0.0:gapopen_std=0.8944271909999159:gapopen_sum=3.0:gtdb_class_counter=c__Alphaproteobacteria--1:gtdb_domain_counter=d__Bacteria--1:gtdb_family_counter=f__Beijerinckiaceae--1:gtdb_genus_counter=g__Microvirga--1:gtdb_order_counter=o__Rhizobiales--1:gtdb_phylum_counter=p__Proteobacteria--1:gtdb_species_counter=s__Microvirga ossetica--1:heptad_counter=MCP-38H--6:lbd_counter=:lca_tree=s__Microvirga ossetica:length_avg=143.2:length_max=153.0:length_min=130.0:length_std=9.833615815151617:length_sum=716.0:mismatch_avg=2.2:mismatch_max=5.0:mismatch_min=1.0:mismatch_std=1.6431676725154984:mismatch_sum=11.0:name=N766529:qcovhsp_avg=100.0:qcovhsp_max=100.0:qcovhsp_min=100.0:qcovhsp_std=0.0:qcovhsp_sum=500.0:qend_avg=142.6:qend_max=153.0:qend_min=130.0:qend_std=10.16366075781753:qend_sum=713.0:qstart_avg=1.0:qstart_max=1.0:qstart_min=1.0:qstart_std=0.0:qstart_sum=5.0:ref_name_counter=RS_GCF_002741015.1_protein.faa_NZ_CP016616.1_4048@PF00015_full_PFAM.247.436--5:scovhsp_avg=75.7:scovhsp_max=81.0:scovhsp_min=68.3:scovhsp_std=5.386557342124933:scovhsp_sum=378.5:send_avg=156.2:send_max=158.0:send_min=155.0:send_std=1.0954451150103324:send_sum=781.0:sstart_avg=14.2:sstart_max=28.0:sstart_min=4.0:sstart_std=9.654014708917737:sstart_sum=71.0])0:6e-09[&&NHX:Sample_counter=rhizpot1--5||rhizpot3--1:Type_counter=GTDB--1||capture--6:besthit_avg=97.93333333333334:besthit_max=99.3:besthit_min=96.4:besthit_std=1.2339638028186477:besthit_sum=587.6:bitscore_avg=237.33333333333334:bitscore_max=268.0:bitscore_min=205.0:bitscore_std=25.648911607837604:bitscore_sum=1424.0:capture_class_counter=c__Alphaproteobacteria--2||c__Gammaproteobacteria--1||c__Halobacteria--3:capture_domain_counter=d__Archaea--3||d__Bacteria--3:capture_family_counter=f__Beijerinckiaceae--1||f__Natrialbaceae--3||f__Oleiphilaceae--1||f__Rhizobiaceae--1:capture_genus_counter=g__Allorhizobium--1||g__Marinobacter--1||g__Microvirga--1||g__Natrinema--3:capture_order_counter=o__Halobacteriales--3||o__Pseudomonadales--1||o__Rhizobiales--2:capture_phylum_counter=p__Halobacteriota--3||p__Proteobacteria--3:capture_species_counter=s__Allorhizobium sp900473805--1||s__Marinobacter orientalis--1||s__Microvirga ossetica--1||s__Natrinema gari--3:evalue_avg=2.61668517445195e-69:evalue_max=1.57e-68:evalue_min=9.11e-93:evalue_std=6.409489093510358e-69:evalue_sum=1.57001110467117e-68:gapopen_avg=0.5:gapopen_max=2.0:gapopen_min=0.0:gapopen_std=0.8366600265340756:gapopen_sum=3.0:gtdb_class_counter=c__Alphaproteobacteria--1:gtdb_domain_counter=d__Bacteria--1:gtdb_family_counter=f__Beijerinckiaceae--1:gtdb_genus_counter=g__Microvirga--1:gtdb_order_counter=o__Rhizobiales--1:gtdb_phylum_counter=p__Proteobacteria--1:gtdb_species_counter=s__Microvirga ossetica--1:heptad_counter=MCP-38H--7:lbd_counter=:lca_tree=s__Microvirga ossetica:length_avg=139.33333333333334:length_max=153.0:length_min=120.0:length_std=12.925427136720344:length_sum=836.0:mismatch_avg=2.1666666666666665:mismatch_max=5.0:mismatch_min=1.0:mismatch_std=1.4719601443879746:mismatch_sum=13.0:name=N766530:qcovhsp_avg=100.0:qcovhsp_max=100.0:qcovhsp_min=100.0:qcovhsp_std=0.0:qcovhsp_sum=600.0:qend_avg=138.83333333333334:qend_max=153.0:qend_min=120.0:qend_std=12.952477240538457:qend_sum=833.0:qstart_avg=1.0:qstart_max=1.0:qstart_min=1.0:qstart_std=0.0:qstart_sum=6.0:ref_name_counter=RS_GCF_002741015.1_protein.faa_NZ_CP016616.1_4048@PF00015_full_PFAM.247.436--6:scovhsp_avg=73.66666666666667:scovhsp_max=81.0:scovhsp_min=63.5:scovhsp_std=6.929550249956102:scovhsp_sum=442.0:send_avg=156.16666666666666:send_max=158.0:send_min=155.0:send_std=0.9831920802501751:send_sum=937.0:sstart_avg=18.0:sstart_max=37.0:sstart_min=4.0:sstart_std=12.696456198483101:sstart_sum=108.0],((029a7ebb-0092-41c8-8ecd-dda46a47059e_2@MCPsignal.132.273:0.00535136[&&NHX:Sample=rhizpot1:Type=capture:besthit=98.6:bitscore=241.0:capture_class=c__Alphaproteobacteria:capture_domain=d__Bacteria:capture_family=f__Rhizobiaceae:capture_genus=g__Allorhizobium:capture_order=o__Rhizobiales:capture_phylum=p__Proteobacteria:capture_species=s__Allorhizobium sp900473805:evalue=3.65e-82:gapopen=0.0:heptad=MCP-38H:length=140.0:mismatch=2.0:qcovhsp=99.3:qend=141.0:qstart=2.0:ref_name=RS_GCF_002741015.1_protein.faa_NZ_CP016616.1_4048@PF00015_full_PFAM.247.436:scovhsp=74.1:send=140.0:sstart=1.0],(29cb0992-2544-5761-8dc0-c6d3cb0b4bc2_6@MCPsignal.227.331:5e-09[&&NHX:Sample=rhizpot1:Type=capture:besthit=98.1:bitscore=179.0:capture_class=c__Gammaproteobacteria:capture_domain=d__Bacteria:capture_family=f__Pseudomonadaceae:capture_genus=g__Pseudomonas_E:capture_order=o__Pseudomonadales:capture_phylum=p__Proteobacteria:capture_species=s__Pseudomonas_E sp002113025:evalue=1.27e-58:gapopen=0.0:heptad=MCP-38H:length=104.0:mismatch=2.0:qcovhsp=100.0:qend=104.0:qstart=1.0:ref_name=RS_GCF_002741015.1_protein.faa_NZ_CP016616.1_4048@PF00015_full_PFAM.247.436:scovhsp=55.0:send=155.0:sstart=52.0],((3778f268-b6c7-4390-8f91-d58be090b6d7_2@MCPsignal.272.430:5e-09[&&NHX:Sample=rhizpot3:Type=capture:besthit=98.1:bitscore=265.0:capture_class=c__Alphaproteobacteria:capture_domain=d__Bacteria:capture_family=f__Beijerinckiaceae:capture_genus=g__Microvirga:capture_order=o__Rhizobiales:capture_phylum=p__Proteobacteria:capture_species=s__Microvirga ossetica:evalue=1.85e-91:gapopen=0.0:heptad=MCP-38H:length=155.0:mismatch=3.0:qcovhsp=98.1:qend=158.0:qstart=4.0:ref_name=RS_GCF_002741015.1_protein.faa_NZ_CP016616.1_4048@PF00015_full_PFAM.247.436:scovhsp=82.0:send=155.0:sstart=1.0],((24d6ccb9-c7a1-4e53-985f-fc85f990fccd_4@MCPsignal.384.541:0[&&NHX:Sample=rhizpot3:Type=capture:besthit=98.1:bitscore=265.0:capture_class=c__Alphaproteobacteria:capture_domain=d__Bacteria:capture_family=f__Beijerinckiaceae:capture_genus=g__Microvirga:capture_order=o__Rhizobiales:capture_phylum=p__Proteobacteria:capture_species=s__Microvirga ossetica:evalue=1.25e-91:gapopen=0.0:heptad=MCP-38H:length=155.0:mismatch=3.0:qcovhsp=98.7:qend=157.0:qstart=3.0:ref_name=RS_GCF_002741015.1_protein.faa_NZ_CP016616.1_4048@PF00015_full_PFAM.247.436:scovhsp=82.0:send=155.0:sstart=1.0],3400d1c5-c714-4a1b-9590-0ce5c4af9262_2@MCPsignal.193.350:0[&&NHX:Sample=rhizpot3:Type=capture:besthit=98.1:bitscore=265.0:capture_class=c__Alphaproteobacteria:capture_domain=d__Bacteria:capture_family=f__Beijerinckiaceae:capture_genus=g__Microvirga:capture_order=o__Rhizobiales:capture_phylum=p__Proteobacteria:capture_species=s__Microvirga ossetica:evalue=1.25e-91:gapopen=0.0:heptad=MCP-38H:length=155.0:mismatch=3.0:qcovhsp=98.7:qend=157.0:qstart=3.0:ref_name=RS_GCF_002741015.1_protein.faa_NZ_CP016616.1_4048@PF00015_full_PFAM.247.436:scovhsp=82.0:send=155.0:sstart=1.0]):5e-09[&&NHX:Sample_counter=rhizpot3--2:Type_counter=capture--2:besthit_avg=98.1:besthit_max=98.1:besthit_min=98.1:besthit_std=0.0:besthit_sum=196.2:bitscore_avg=265.0:bitscore_max=265.0:bitscore_min=265.0:bitscore_std=0.0:bitscore_sum=530.0:capture_class_counter=c__Alphaproteobacteria--2:capture_domain_counter=d__Bacteria--2:capture_family_counter=f__Beijerinckiaceae--2:capture_genus_counter=g__Microvirga--2:capture_order_counter=o__Rhizobiales--2:capture_phylum_counter=p__Proteobacteria--2:capture_species_counter=s__Microvirga ossetica--2:evalue_avg=1.25e-91:evalue_max=1.25e-91:evalue_min=1.25e-91:evalue_std=0.0:evalue_sum=2.5e-91:gapopen_avg=0.0:gapopen_max=0.0:gapopen_min=0.0:gapopen_std=0.0:gapopen_sum=0.0:gtdb_class_counter=:gtdb_domain_counter=:gtdb_family_counter=:gtdb_genus_counter=:gtdb_order_counter=:gtdb_phylum_counter=:gtdb_species_counter=:heptad_counter=MCP-38H--2:lbd_counter=:length_avg=155.0:length_max=155.0:length_min=155.0:length_std=0.0:length_sum=310.0:mismatch_avg=3.0:mismatch_max=3.0:mismatch_min=3.0:mismatch_std=0.0:mismatch_sum=6.0:name=N766536:qcovhsp_avg=98.7:qcovhsp_max=98.7:qcovhsp_min=98.7:qcovhsp_std=0.0:qcovhsp_sum=197.4:qend_avg=157.0:qend_max=157.0:qend_min=157.0:qend_std=0.0:qend_sum=314.0:qstart_avg=3.0:qstart_max=3.0:qstart_min=3.0:qstart_std=0.0:qstart_sum=6.0:ref_name_counter=RS_GCF_002741015.1_protein.faa_NZ_CP016616.1_4048@PF00015_full_PFAM.247.436--2:scovhsp_avg=82.0:scovhsp_max=82.0:scovhsp_min=82.0:scovhsp_std=0.0:scovhsp_sum=164.0:send_avg=155.0:send_max=155.0:send_min=155.0:send_std=0.0:send_sum=310.0:sstart_avg=1.0:sstart_max=1.0:sstart_min=1.0:sstart_std=0.0:sstart_sum=2.0],d6165e58-c657-46d0-a399-aa62f8b19534_2@MCPsignal.313.468:6e-09[&&NHX:Sample=rhizpot1:Type=capture:besthit=98.0:bitscore=261.0:capture_class=c__Gammaproteobacteria:capture_domain=d__Bacteria:capture_family=f__Rhodocyclaceae:capture_genus=g__Azonexus:capture_order=o__Burkholderiales:capture_phylum=p__Proteobacteria:capture_species=s__Azonexus sp018828385:evalue=3.84e-90:gapopen=0.0:heptad=MCP-38H:length=153.0:mismatch=3.0:qcovhsp=98.7:qend=155.0:qstart=3.0:ref_name=RS_GCF_002741015.1_protein.faa_NZ_CP016616.1_4048@PF00015_full_PFAM.247.436:scovhsp=81.0:send=153.0:sstart=1.0])0:5e-09[&&NHX:Sample_counter=rhizpot1--1||rhizpot3--2:Type_counter=capture--3:besthit_avg=98.06666666666666:besthit_max=98.1:besthit_min=98.0:besthit_std=0.05773502691895929:besthit_sum=294.2:bitscore_avg=263.6666666666667:bitscore_max=265.0:bitscore_min=261.0:bitscore_std=2.309401076758503:bitscore_sum=791.0:capture_class_counter=c__Alphaproteobacteria--2||c__Gammaproteobacteria--1:capture_domain_counter=d__Bacteria--3:capture_family_counter=f__Beijerinckiaceae--2||f__Rhodocyclaceae--1:capture_genus_counter=g__Azonexus--1||g__Microvirga--2:capture_order_counter=o__Burkholderiales--1||o__Rhizobiales--2:capture_phylum_counter=p__Proteobacteria--3:capture_species_counter=s__Azonexus sp018828385--1||s__Microvirga ossetica--2:evalue_avg=1.3633333333333332e-90:evalue_max=3.84e-90:evalue_min=1.25e-91:evalue_std=2.1448562500394594e-90:evalue_sum=4.09e-90:gapopen_avg=0.0:gapopen_max=0.0:gapopen_min=0.0:gapopen_std=0.0:gapopen_sum=0.0:gtdb_class_counter=:gtdb_domain_counter=:gtdb_family_counter=:gtdb_genus_counter=:gtdb_order_counter=:gtdb_phylum_counter=:gtdb_species_counter=:heptad_counter=MCP-38H--3:lbd_counter=:length_avg=154.33333333333334:length_max=155.0:length_min=153.0:length_std=1.1547005383792515:length_sum=463.0:mismatch_avg=3.0:mismatch_max=3.0:mismatch_min=3.0:mismatch_std=0.0:mismatch_sum=9.0:name=N766538:qcovhsp_avg=98.7:qcovhsp_max=98.7:qcovhsp_min=98.7:qcovhsp_std=0.0:qcovhsp_sum=296.1:qend_avg=156.33333333333334:qend_max=157.0:qend_min=155.0:qend_std=1.1547005383792515:qend_sum=469.0:qstart_avg=3.0:qstart_max=3.0:qstart_min=3.0:qstart_std=0.0:qstart_sum=9.0:ref_name_counter=RS_GCF_002741015.1_protein.faa_NZ_CP016616.1_4048@PF00015_full_PFAM.247.436--3:scovhsp_avg=81.66666666666667:scovhsp_max=82.0:scovhsp_min=81.0:scovhsp_std=0.5773502691896257:scovhsp_sum=245.0:send_avg=154.33333333333334:send_max=155.0:send_min=153.0:send_std=1.1547005383792515:send_sum=463.0:sstart_avg=1.0:sstart_max=1.0:sstart_min=1.0:sstart_std=0.0:sstart_sum=3.0])0.807:0.00474265[&&NHX:Sample_counter=rhizpot1--1||rhizpot3--3:Type_counter=capture--4:besthit_avg=98.07499999999999:besthit_max=98.1:besthit_min=98.0:besthit_std=0.04999999999999716:besthit_sum=392.29999999999995:bitscore_avg=264.0:bitscore_max=265.0:bitscore_min=261.0:bitscore_std=2.0:bitscore_sum=1056.0:capture_class_counter=c__Alphaproteobacteria--3||c__Gammaproteobacteria--1:capture_domain_counter=d__Bacteria--4:capture_family_counter=f__Beijerinckiaceae--3||f__Rhodocyclaceae--1:capture_genus_counter=g__Azonexus--1||g__Microvirga--3:capture_order_counter=o__Burkholderiales--1||o__Rhizobiales--3:capture_phylum_counter=p__Proteobacteria--4:capture_species_counter=s__Azonexus sp018828385--1||s__Microvirga ossetica--3:evalue_avg=1.0687499999999998e-90:evalue_max=3.84e-90:evalue_min=1.25e-91:evalue_std=1.8477164961108076e-90:evalue_sum=4.274999999999999e-90:gapopen_avg=0.0:gapopen_max=0.0:gapopen_min=0.0:gapopen_std=0.0:gapopen_sum=0.0:gtdb_class_counter=:gtdb_domain_counter=:gtdb_family_counter=:gtdb_genus_counter=:gtdb_order_counter=:gtdb_phylum_counter=:gtdb_species_counter=:heptad_counter=MCP-38H--4:lbd_counter=:length_avg=154.5:length_max=155.0:length_min=153.0:length_std=1.0:length_sum=618.0:mismatch_avg=3.0:mismatch_max=3.0:mismatch_min=3.0:mismatch_std=0.0:mismatch_sum=12.0:name=N766539:qcovhsp_avg=98.55:qcovhsp_max=98.7:qcovhsp_min=98.1:qcovhsp_std=0.30000000000000426:qcovhsp_sum=394.2:qend_avg=156.75:qend_max=158.0:qend_min=155.0:qend_std=1.2583057392117916:qend_sum=627.0:qstart_avg=3.25:qstart_max=4.0:qstart_min=3.0:qstart_std=0.5:qstart_sum=13.0:ref_name_counter=RS_GCF_002741015.1_protein.faa_NZ_CP016616.1_4048@PF00015_full_PFAM.247.436--4:scovhsp_avg=81.75:scovhsp_max=82.0:scovhsp_min=81.0:scovhsp_std=0.5:scovhsp_sum=327.0:send_avg=154.5:send_max=155.0:send_min=153.0:send_std=1.0:send_sum=618.0:sstart_avg=1.0:sstart_max=1.0:sstart_min=1.0:sstart_std=0.0:sstart_sum=4.0],(fd2aeb23-f9bd-42ec-ac90-880d67250823_4@MCPsignal.45.206:5e-09[&&NHX:Sample=rhizpot1:Type=capture:besthit=98.7:bitscore=267.0:capture_class=c__Halobacteria:capture_domain=d__Archaea:capture_family=f__Natrialbaceae:capture_genus=g__Natrinema:capture_order=o__Halobacteriales:capture_phylum=p__Halobacteriota:capture_species=s__Natrinema gari:evalue=2.54e-92:gapopen=0.0:heptad=MCP-38H:length=155.0:mismatch=2.0:qcovhsp=96.3:qend=161.0:qstart=7.0:ref_name=RS_GCF_002741015.1_protein.faa_NZ_CP016616.1_4048@PF00015_full_PFAM.247.436:scovhsp=82.0:send=155.0:sstart=1.0],a3704f72-08d2-4c13-b386-8939e6feb4a0_5@MCPsignal.148.280:0.0399148[&&NHX:Sample=rhizpot3:Type=capture:besthit=96.9:bitscore=218.0:capture_class=c__Gammaproteobacteria:capture_domain=d__Bacteria:capture_family=f__Pseudomonadaceae:capture_genus=g__Pseudomonas_E:capture_order=o__Pseudomonadales:capture_phylum=p__Proteobacteria:capture_species=s__Pseudomonas_E sp000761545:evalue=1.72e-73:gapopen=0.0:heptad=MCP-38H:length=129.0:mismatch=4.0:qcovhsp=97.7:qend=132.0:qstart=4.0:ref_name=RS_GCF_002741015.1_protein.faa_NZ_CP016616.1_4048@PF00015_full_PFAM.247.436:scovhsp=68.3:send=156.0:sstart=28.0])0:5e-09[&&NHX:Sample_counter=rhizpot1--1||rhizpot3--1:Type_counter=capture--2:besthit_avg=97.80000000000001:besthit_max=98.7:besthit_min=96.9:besthit_std=1.2727922061357835:besthit_sum=195.60000000000002:bitscore_avg=242.5:bitscore_max=267.0:bitscore_min=218.0:bitscore_std=34.64823227814083:bitscore_sum=485.0:capture_class_counter=c__Gammaproteobacteria--1||c__Halobacteria--1:capture_domain_counter=d__Archaea--1||d__Bacteria--1:capture_family_counter=f__Natrialbaceae--1||f__Pseudomonadaceae--1:capture_genus_counter=g__Natrinema--1||g__Pseudomonas_E--1:capture_order_counter=o__Halobacteriales--1||o__Pseudomonadales--1:capture_phylum_counter=p__Halobacteriota--1||p__Proteobacteria--1:capture_species_counter=s__Natrinema gari--1||s__Pseudomonas_E sp000761545--1:evalue_avg=8.6e-74:evalue_max=1.72e-73:evalue_min=2.54e-92:evalue_std=1.2162236636408617e-73:evalue_sum=1.72e-73:gapopen_avg=0.0:gapopen_max=0.0:gapopen_min=0.0:gapopen_std=0.0:gapopen_sum=0.0:gtdb_class_counter=:gtdb_domain_counter=:gtdb_family_counter=:gtdb_genus_counter=:gtdb_order_counter=:gtdb_phylum_counter=:gtdb_species_counter=:heptad_counter=MCP-38H--2:lbd_counter=:length_avg=142.0:length_max=155.0:length_min=129.0:length_std=18.384776310850235:length_sum=284.0:mismatch_avg=3.0:mismatch_max=4.0:mismatch_min=2.0:mismatch_std=1.4142135623730951:mismatch_sum=6.0:name=N766542:qcovhsp_avg=97.0:qcovhsp_max=97.7:qcovhsp_min=96.3:qcovhsp_std=0.9899494936611706:qcovhsp_sum=194.0:qend_avg=146.5:qend_max=161.0:qend_min=132.0:qend_std=20.506096654409877:qend_sum=293.0:qstart_avg=5.5:qstart_max=7.0:qstart_min=4.0:qstart_std=2.1213203435596424:qstart_sum=11.0:ref_name_counter=RS_GCF_002741015.1_protein.faa_NZ_CP016616.1_4048@PF00015_full_PFAM.247.436--2:scovhsp_avg=75.15:scovhsp_max=82.0:scovhsp_min=68.3:scovhsp_std=9.687362902255703:scovhsp_sum=150.3:send_avg=155.5:send_max=156.0:send_min=155.0:send_std=0.7071067811865476:send_sum=311.0:sstart_avg=14.5:sstart_max=28.0:sstart_min=1.0:sstart_std=19.091883092036785:sstart_sum=29.0])0:5e-09[&&NHX:Sample_counter=rhizpot1--2||rhizpot3--4:Type_counter=capture--6:besthit_avg=97.98333333333335:besthit_max=98.7:besthit_min=96.9:besthit_std=0.5879342366852472:besthit_sum=587.9000000000001:bitscore_avg=256.8333333333333:bitscore_max=267.0:bitscore_min=218.0:bitscore_std=19.12502723309608:bitscore_sum=1541.0:capture_class_counter=c__Alphaproteobacteria--3||c__Gammaproteobacteria--2||c__Halobacteria--1:capture_domain_counter=d__Archaea--1||d__Bacteria--5:capture_family_counter=f__Beijerinckiaceae--3||f__Natrialbaceae--1||f__Pseudomonadaceae--1||f__Rhodocyclaceae--1:capture_genus_counter=g__Azonexus--1||g__Microvirga--3||g__Natrinema--1||g__Pseudomonas_E--1:capture_order_counter=o__Burkholderiales--1||o__Halobacteriales--1||o__Pseudomonadales--1||o__Rhizobiales--3:capture_phylum_counter=p__Halobacteriota--1||p__Proteobacteria--5:capture_species_counter=s__Azonexus sp018828385--1||s__Microvirga ossetica--3||s__Natrinema gari--1||s__Pseudomonas_E sp000761545--1:evalue_avg=2.8666666666666666e-74:evalue_max=1.72e-73:evalue_min=2.54e-92:evalue_std=7.021870595978443e-74:evalue_sum=1.72e-73:gapopen_avg=0.0:gapopen_max=0.0:gapopen_min=0.0:gapopen_std=0.0:gapopen_sum=0.0:gtdb_class_counter=:gtdb_domain_counter=:gtdb_family_counter=:gtdb_genus_counter=:gtdb_order_counter=:gtdb_phylum_counter=:gtdb_species_counter=:heptad_counter=MCP-38H--6:lbd_counter=:length_avg=150.33333333333334:length_max=155.0:length_min=129.0:length_std=10.48173013708456:length_sum=902.0:mismatch_avg=3.0:mismatch_max=4.0:mismatch_min=2.0:mismatch_std=0.6324555320336759:mismatch_sum=18.0:name=N766543:qcovhsp_avg=98.03333333333335:qcovhsp_max=98.7:qcovhsp_min=96.3:qcovhsp_std=0.9437513796899427:qcovhsp_sum=588.2:qend_avg=153.33333333333334:qend_max=161.0:qend_min=132.0:qend_std=10.633281086601007:qend_sum=920.0:qstart_avg=4.0:qstart_max=7.0:qstart_min=3.0:qstart_std=1.5491933384829668:qstart_sum=24.0:ref_name_counter=RS_GCF_002741015.1_protein.faa_NZ_CP016616.1_4048@PF00015_full_PFAM.247.436--6:scovhsp_avg=79.55:scovhsp_max=82.0:scovhsp_min=68.3:scovhsp_std=5.525848351158402:scovhsp_sum=477.3:send_avg=154.83333333333334:send_max=156.0:send_min=153.0:send_std=0.9831920802501751:send_sum=929.0:sstart_avg=5.5:sstart_max=28.0:sstart_min=1.0:sstart_std=11.022703842524301:sstart_sum=33.0])0.068:0.00938666[&&NHX:Sample_counter=rhizpot1--3||rhizpot3--4:Type_counter=capture--7:besthit_avg=98.00000000000001:besthit_max=98.7:besthit_min=96.9:besthit_std=0.5385164807134484:besthit_sum=686.0000000000001:bitscore_avg=245.71428571428572:bitscore_max=267.0:bitscore_min=179.0:bitscore_std=34.20874296489269:bitscore_sum=1720.0:capture_class_counter=c__Alphaproteobacteria--3||c__Gammaproteobacteria--3||c__Halobacteria--1:capture_domain_counter=d__Archaea--1||d__Bacteria--6:capture_family_counter=f__Beijerinckiaceae--3||f__Natrialbaceae--1||f__Pseudomonadaceae--2||f__Rhodocyclaceae--1:capture_genus_counter=g__Azonexus--1||g__Microvirga--3||g__Natrinema--1||g__Pseudomonas_E--2:capture_order_counter=o__Burkholderiales--1||o__Halobacteriales--1||o__Pseudomonadales--2||o__Rhizobiales--3:capture_phylum_counter=p__Halobacteriota--1||p__Proteobacteria--6:capture_species_counter=s__Azonexus sp018828385--1||s__Microvirga ossetica--3||s__Natrinema gari--1||s__Pseudomonas_E sp000761545--1||s__Pseudomonas_E sp002113025--1:evalue_avg=1.8142857142857167e-59:evalue_max=1.27e-58:evalue_min=2.54e-92:evalue_std=4.8001488072171855e-59:evalue_sum=1.2700000000000018e-58:gapopen_avg=0.0:gapopen_max=0.0:gapopen_min=0.0:gapopen_std=0.0:gapopen_sum=0.0:gtdb_class_counter=:gtdb_domain_counter=:gtdb_family_counter=:gtdb_genus_counter=:gtdb_order_counter=:gtdb_phylum_counter=:gtdb_species_counter=:heptad_counter=MCP-38H--7:lbd_counter=:length_avg=143.71428571428572:length_max=155.0:length_min=104.0:length_std=19.9559037690127:length_sum=1006.0:mismatch_avg=2.857142857142857:mismatch_max=4.0:mismatch_min=2.0:mismatch_std=0.6900655593423541:mismatch_sum=20.0:name=N766544:qcovhsp_avg=98.3142857142857:qcovhsp_max=100.0:qcovhsp_min=96.3:qcovhsp_std=1.1378760498234892:qcovhsp_sum=688.1999999999999:qend_avg=146.28571428571428:qend_max=161.0:qend_min=104.0:qend_std=21.021530912489744:qend_sum=1024.0:qstart_avg=3.5714285714285716:qstart_max=7.0:qstart_min=1.0:qstart_std=1.8126539343499315:qstart_sum=25.0:ref_name_counter=RS_GCF_002741015.1_protein.faa_NZ_CP016616.1_4048@PF00015_full_PFAM.247.436--7:scovhsp_avg=76.04285714285713:scovhsp_max=82.0:scovhsp_min=55.0:scovhsp_std=10.561542996938964:scovhsp_sum=532.3:send_avg=154.85714285714286:send_max=156.0:send_min=153.0:send_std=0.8997354108424375:send_sum=1084.0:sstart_avg=12.142857142857142:sstart_max=52.0:sstart_min=1.0:sstart_std=20.251984029789703:sstart_sum=85.0])0.6:0.00131208[&&NHX:Sample_counter=rhizpot1--4||rhizpot3--4:Type_counter=capture--8:besthit_avg=98.075:besthit_max=98.7:besthit_min=96.9:besthit_std=0.5418223219575087:besthit_sum=784.6:bitscore_avg=245.125:bitscore_max=267.0:bitscore_min=179.0:bitscore_std=31.714969426349533:bitscore_sum=1961.0:capture_class_counter=c__Alphaproteobacteria--4||c__Gammaproteobacteria--3||c__Halobacteria--1:capture_domain_counter=d__Archaea--1||d__Bacteria--7:capture_family_counter=f__Beijerinckiaceae--3||f__Natrialbaceae--1||f__Pseudomonadaceae--2||f__Rhizobiaceae--1||f__Rhodocyclaceae--1:capture_genus_counter=g__Allorhizobium--1||g__Azonexus--1||g__Microvirga--3||g__Natrinema--1||g__Pseudomonas_E--2:capture_order_counter=o__Burkholderiales--1||o__Halobacteriales--1||o__Pseudomonadales--2||o__Rhizobiales--4:capture_phylum_counter=p__Halobacteriota--1||p__Proteobacteria--7:capture_species_counter=s__Allorhizobium sp900473805--1||s__Azonexus sp018828385--1||s__Microvirga ossetica--3||s__Natrinema gari--1||s__Pseudomonas_E sp000761545--1||s__Pseudomonas_E sp002113025--1:evalue_avg=1.5875000000000022e-59:evalue_max=1.27e-58:evalue_min=2.54e-92:evalue_std=4.490128060534576e-59:evalue_sum=1.2700000000000018e-58:gapopen_avg=0.0:gapopen_max=0.0:gapopen_min=0.0:gapopen_std=0.0:gapopen_sum=0.0:gtdb_class_counter=:gtdb_domain_counter=:gtdb_family_counter=:gtdb_genus_counter=:gtdb_order_counter=:gtdb_phylum_counter=:gtdb_species_counter=:heptad_counter=MCP-38H--8:lbd_counter=:length_avg=143.25:length_max=155.0:length_min=104.0:length_std=18.522187467235845:length_sum=1146.0:mismatch_avg=2.75:mismatch_max=4.0:mismatch_min=2.0:mismatch_std=0.7071067811865476:mismatch_sum=22.0:name=N766545:qcovhsp_avg=98.4375:qcovhsp_max=100.0:qcovhsp_min=96.3:qcovhsp_std=1.109617051058608:qcovhsp_sum=787.5:qend_avg=145.625:qend_max=161.0:qend_min=104.0:qend_std=19.55167146672778:qend_sum=1165.0:qstart_avg=3.375:qstart_max=7.0:qstart_min=1.0:qstart_std=1.7677669529663689:qstart_sum=27.0:ref_name_counter=RS_GCF_002741015.1_protein.faa_NZ_CP016616.1_4048@PF00015_full_PFAM.247.436--8:scovhsp_avg=75.8:scovhsp_max=82.0:scovhsp_min=55.0:scovhsp_std=9.802186345038393:scovhsp_sum=606.4:send_avg=153.0:send_max=156.0:send_min=140.0:send_std=5.31843156256751:send_sum=1224.0:sstart_avg=10.75:sstart_max=52.0:sstart_min=1.0:sstart_std=19.159108240506097:sstart_sum=86.0],b7719697-33eb-5291-b20b-669bf6f3a807_6@MCPsignal.211.369:5e-09[&&NHX:Sample=rhizpot1:Type=capture:besthit=99.4:bitscore=270.0:capture_class=c__Halobacteria:capture_domain=d__Archaea:capture_family=f__Natrialbaceae:capture_genus=g__Natrinema:capture_order=o__Halobacteriales:capture_phylum=p__Halobacteriota:capture_species=s__Natrinema gari:evalue=1.93e-93:gapopen=0.0:heptad=MCP-38H:length=156.0:mismatch=1.0:qcovhsp=98.7:qend=158.0:qstart=3.0:ref_name=RS_GCF_002741015.1_protein.faa_NZ_CP016616.1_4048@PF00015_full_PFAM.247.436:scovhsp=82.5:send=156.0:sstart=1.0])0:6e-09[&&NHX:Sample_counter=rhizpot1--5||rhizpot3--4:Type_counter=capture--9:besthit_avg=98.22222222222223:besthit_max=99.4:besthit_min=96.9:besthit_std=0.6722681343366237:besthit_sum=884.0:bitscore_avg=247.88888888888889:bitscore_max=270.0:bitscore_min=179.0:bitscore_std=30.803589256953664:bitscore_sum=2231.0:capture_class_counter=c__Alphaproteobacteria--4||c__Gammaproteobacteria--3||c__Halobacteria--2:capture_domain_counter=d__Archaea--2||d__Bacteria--7:capture_family_counter=f__Beijerinckiaceae--3||f__Natrialbaceae--2||f__Pseudomonadaceae--2||f__Rhizobiaceae--1||f__Rhodocyclaceae--1:capture_genus_counter=g__Allorhizobium--1||g__Azonexus--1||g__Microvirga--3||g__Natrinema--2||g__Pseudomonas_E--2:capture_order_counter=o__Burkholderiales--1||o__Halobacteriales--2||o__Pseudomonadales--2||o__Rhizobiales--4:capture_phylum_counter=p__Halobacteriota--2||p__Proteobacteria--7:capture_species_counter=s__Allorhizobium sp900473805--1||s__Azonexus sp018828385--1||s__Microvirga ossetica--3||s__Natrinema gari--2||s__Pseudomonas_E sp000761545--1||s__Pseudomonas_E sp002113025--1:evalue_avg=1.4111111111111131e-59:evalue_max=1.27e-58:evalue_min=1.93e-93:evalue_std=4.2333333333333325e-59:evalue_sum=1.2700000000000018e-58:gapopen_avg=0.0:gapopen_max=0.0:gapopen_min=0.0:gapopen_std=0.0:gapopen_sum=0.0:gtdb_class_counter=:gtdb_domain_counter=:gtdb_family_counter=:gtdb_genus_counter=:gtdb_order_counter=:gtdb_phylum_counter=:gtdb_species_counter=:heptad_counter=MCP-38H--9:lbd_counter=:length_avg=144.66666666666666:length_max=156.0:length_min=104.0:length_std=17.839562774911272:length_sum=1302.0:mismatch_avg=2.5555555555555554:mismatch_max=4.0:mismatch_min=1.0:mismatch_std=0.8819171036881968:mismatch_sum=23.0:name=N766547:qcovhsp_avg=98.46666666666667:qcovhsp_max=100.0:qcovhsp_min=96.3:qcovhsp_std=1.0416333327999836:qcovhsp_sum=886.2:qend_avg=147.0:qend_max=161.0:qend_min=104.0:qend_std=18.748333259252675:qend_sum=1323.0:qstart_avg=3.3333333333333335:qstart_max=7.0:qstart_min=1.0:qstart_std=1.6583123951777:qstart_sum=30.0:ref_name_counter=RS_GCF_002741015.1_protein.faa_NZ_CP016616.1_4048@PF00015_full_PFAM.247.436--9:scovhsp_avg=76.54444444444444:scovhsp_max=82.5:scovhsp_min=55.0:scovhsp_std=9.437175307144495:scovhsp_sum=688.9:send_avg=153.33333333333334:send_max=156.0:send_min=140.0:send_std=5.07444578254611:send_sum=1380.0:sstart_avg=9.666666666666666:sstart_max=52.0:sstart_min=1.0:sstart_std=18.214005600086985:sstart_sum=87.0])0.203:0.00159902[&&NHX:Sample_counter=rhizpot1--10||rhizpot3--5:Type_counter=GTDB--1||capture--15:besthit_avg=98.10666666666665:besthit_max=99.4:besthit_min=96.4:besthit_std=0.907482126283381:besthit_sum=1471.6:bitscore_avg=243.66666666666666:bitscore_max=270.0:bitscore_min=179.0:bitscore_std=28.386784316113083:bitscore_sum=3655.0:capture_class_counter=c__Alphaproteobacteria--6||c__Gammaproteobacteria--4||c__Halobacteria--5:capture_domain_counter=d__Archaea--5||d__Bacteria--10:capture_family_counter=f__Beijerinckiaceae--4||f__Natrialbaceae--5||f__Oleiphilaceae--1||f__Pseudomonadaceae--2||f__Rhizobiaceae--2||f__Rhodocyclaceae--1:capture_genus_counter=g__Allorhizobium--2||g__Azonexus--1||g__Marinobacter--1||g__Microvirga--4||g__Natrinema--5||g__Pseudomonas_E--2:capture_order_counter=o__Burkholderiales--1||o__Halobacteriales--5||o__Pseudomonadales--3||o__Rhizobiales--6:capture_phylum_counter=p__Halobacteriota--5||p__Proteobacteria--10:capture_species_counter=s__Allorhizobium sp900473805--2||s__Azonexus sp018828385--1||s__Marinobacter orientalis--1||s__Microvirga ossetica--4||s__Natrinema gari--5||s__Pseudomonas_E sp000761545--1||s__Pseudomonas_E sp002113025--1:evalue_avg=8.466666667713352e-60:evalue_max=1.27e-58:evalue_min=1.93e-93:evalue_std=3.279125899759991e-59:evalue_sum=1.2700000001570029e-58:gapopen_avg=0.2:gapopen_max=2.0:gapopen_min=0.0:gapopen_std=0.5606119105813882:gapopen_sum=3.0:gtdb_class_counter=c__Alphaproteobacteria--1:gtdb_domain_counter=d__Bacteria--1:gtdb_family_counter=f__Beijerinckiaceae--1:gtdb_genus_counter=g__Microvirga--1:gtdb_order_counter=o__Rhizobiales--1:gtdb_phylum_counter=p__Proteobacteria--1:gtdb_species_counter=s__Microvirga ossetica--1:heptad_counter=MCP-38H--16:lbd_counter=:lca_tree=s__Microvirga ossetica:length_avg=142.53333333333333:length_max=156.0:length_min=104.0:length_std=15.774602855162321:length_sum=2138.0:mismatch_avg=2.4:mismatch_max=5.0:mismatch_min=1.0:mismatch_std=1.1212238211627763:mismatch_sum=36.0:name=N766548:qcovhsp_avg=99.08:qcovhsp_max=100.0:qcovhsp_min=96.3:qcovhsp_std=1.1066035552859161:qcovhsp_sum=1486.2:qend_avg=143.73333333333332:qend_max=161.0:qend_min=104.0:qend_std=16.671047043416607:qend_sum=2156.0:qstart_avg=2.4:qstart_max=7.0:qstart_min=1.0:qstart_std=1.7237832147426693:qstart_sum=36.0:ref_name_counter=RS_GCF_002741015.1_protein.faa_NZ_CP016616.1_4048@PF00015_full_PFAM.247.436--15:scovhsp_avg=75.39333333333335:scovhsp_max=82.5:scovhsp_min=55.0:scovhsp_std=8.376793340334157:scovhsp_sum=1130.9:send_avg=154.46666666666667:send_max=158.0:send_min=140.0:send_std=4.138092498218173:send_sum=2317.0:sstart_avg=13.0:sstart_max=52.0:sstart_min=1.0:sstart_std=16.278820596099706:sstart_sum=195.0])0:2.5e-08[&&NHX:Sample_counter=rhizpot1--11||rhizpot3--5:Type_counter=GTDB--1||capture--16:besthit_avg=97.96875:besthit_max=99.4:besthit_min=95.9:besthit_std=1.0358370206424024:besthit_sum=1567.5:bitscore_avg=241.0:bitscore_max=270.0:bitscore_min=179.0:bitscore_std=29.425612426365348:bitscore_sum=3856.0:capture_class_counter=c__Alphaproteobacteria--6||c__Gammaproteobacteria--4||c__Halobacteria--6:capture_domain_counter=d__Archaea--6||d__Bacteria--10:capture_family_counter=f__Beijerinckiaceae--4||f__Natrialbaceae--6||f__Oleiphilaceae--1||f__Pseudomonadaceae--2||f__Rhizobiaceae--2||f__Rhodocyclaceae--1:capture_genus_counter=g__Allorhizobium--2||g__Azonexus--1||g__Marinobacter--1||g__Microvirga--4||g__Natrinema--6||g__Pseudomonas_E--2:capture_order_counter=o__Burkholderiales--1||o__Halobacteriales--6||o__Pseudomonadales--3||o__Rhizobiales--6:capture_phylum_counter=p__Halobacteriota--6||p__Proteobacteria--10:capture_species_counter=s__Allorhizobium sp900473805--2||s__Azonexus sp018828385--1||s__Marinobacter orientalis--1||s__Microvirga ossetica--4||s__Natrinema gari--6||s__Pseudomonas_E sp000761545--1||s__Pseudomonas_E sp002113025--1:evalue_avg=7.937500072231268e-60:evalue_max=1.27e-58:evalue_min=1.93e-93:evalue_std=3.1749999980738328e-59:evalue_sum=1.2700000115570029e-58:gapopen_avg=0.1875:gapopen_max=2.0:gapopen_min=0.0:gapopen_std=0.5439056290693574:gapopen_sum=3.0:gtdb_class_counter=c__Alphaproteobacteria--1:gtdb_domain_counter=d__Bacteria--1:gtdb_family_counter=f__Beijerinckiaceae--1:gtdb_genus_counter=g__Microvirga--1:gtdb_order_counter=o__Rhizobiales--1:gtdb_phylum_counter=p__Proteobacteria--1:gtdb_species_counter=s__Microvirga ossetica--1:heptad_counter=MCP-38H--17:lbd_counter=:lca_tree=s__Microvirga ossetica:length_avg=141.25:length_max=156.0:length_min=104.0:length_std=16.081044742180154:length_sum=2260.0:mismatch_avg=2.5625:mismatch_max=5.0:mismatch_min=1.0:mismatch_std=1.2632629707758134:mismatch_sum=41.0:name=N766549:qcovhsp_avg=99.13749999999999:qcovhsp_max=100.0:qcovhsp_min=96.3:qcovhsp_std=1.093541646821617:qcovhsp_sum=1586.1999999999998:qend_avg=142.375:qend_max=161.0:qend_min=104.0:qend_std=16.99754884289693:qend_sum=2278.0:qstart_avg=2.3125:qstart_max=7.0:qstart_min=1.0:qstart_std=1.7017148213885114:qstart_sum=37.0:ref_name_counter=RS_GCF_002741015.1_protein.faa_NZ_CP016616.1_4048@PF00015_full_PFAM.247.436--16:scovhsp_avg=74.71875:scovhsp_max=82.5:scovhsp_min=55.0:scovhsp_std=8.530745864225473:scovhsp_sum=1195.5:send_avg=153.5:send_max=158.0:send_min=139.0:send_std=5.561774297230456:send_sum=2456.0:sstart_avg=13.3125:sstart_max=52.0:sstart_min=1.0:sstart_std=15.776432845650925:sstart_sum=213.0],((ba282fdc-394d-4c8c-a0e1-268f2a5ed978_4@MCPsignal.383.537:0.00497191[&&NHX:Sample=rhizpot1:Type=capture:besthit=98.7:bitscore=267.0:capture_class=c__Gammaproteobacteria:capture_domain=d__Bacteria:capture_family=f__Pseudomonadaceae:capture_genus=g__Pseudomonas_E:capture_order=o__Pseudomonadales:capture_phylum=p__Proteobacteria:capture_species=s__Pseudomonas_E sp002000165:evalue=2.72e-92:gapopen=0.0:heptad=MCP-38H:length=154.0:mismatch=2.0:qcovhsp=100.0:qend=154.0:qstart=1.0:ref_name=RS_GCF_002741015.1_protein.faa_NZ_CP016616.1_4048@PF00015_full_PFAM.247.436:scovhsp=81.5:send=156.0:sstart=3.0],((e1f0ce0f-440e-5f13-8afe-2df86b5e630b_6@MCPsignal.184.345:0.0140416[&&NHX:Sample=rhizpot3:Type=capture:besthit=96.8:bitscore=263.0:capture_class=c__Alphaproteobacteria:capture_domain=d__Bacteria:capture_family=f__Beijerinckiaceae:capture_genus=g__Microvirga:capture_order=o__Rhizobiales:capture_phylum=p__Proteobacteria:capture_species=s__Microvirga ossetica:evalue=1.2e-90:gapopen=0.0:heptad=MCP-38H:length=156.0:mismatch=5.0:qcovhsp=96.9:qend=161.0:qstart=6.0:ref_name=RS_GCF_002741015.1_protein.faa_NZ_CP016616.1_4048@PF00015_full_PFAM.247.436:scovhsp=82.5:send=156.0:sstart=1.0],(483e601f-91d5-4a62-b6e6-e918d8907220_1@MCPsignal.183.283:5e-09[&&NHX:Sample=rhizpot1:Type=capture:besthit=98.0:bitscore=171.0:capture_class=c__Halobacteria:capture_domain=d__Archaea:capture_family=f__Natrialbaceae:capture_genus=g__Natrialba:capture_order=o__Halobacteriales:capture_phylum=p__Halobacteriota:capture_species=s__Natrialba sp001861355:evalue=2.9e-55:gapopen=0.0:heptad=MCP-38H:length=98.0:mismatch=2.0:qcovhsp=98.0:qend=100.0:qstart=3.0:ref_name=GB_GCA_000517005.1_protein.faa_KI912045.1_355@PF00015_full_PFAM.247.431:scovhsp=53.3:send=98.0:sstart=1.0],(RS_GCF_016735695.1_protein.faa_NZ_JAERQD010000003.1_116@PF00015_full_PFAM.234.413:0.0174396[&&NHX:Type=GTDB:gtdb_class=c__Alphaproteobacteria:gtdb_domain=d__Bacteria:gtdb_family=f__Beijerinckiaceae:gtdb_genus=g__Microvirga:gtdb_order=o__Rhizobiales:gtdb_phylum=p__Proteobacteria:gtdb_species=s__Microvirga zambiensis:heptad=MCP-38H:species=d__Bacteria_p__Proteobacteria_c__Alphaproteobacteria_o__Rhizobiales_f__Beijerinckiaceae_g__Microvirga_s__Microvirga zambiensis],(((((20e1012c-eafc-4ab3-aac2-e9b11e1f5bab_3@MCPsignal.134.239:5e-09[&&NHX:Sample=rhizpot1:Type=capture:besthit=99.0:bitscore=180.0:capture_class=c__Gammaproteobacteria:capture_domain=d__Bacteria:capture_family=f__Burkholderiaceae:capture_genus=g__Ideonella:capture_order=o__Burkholderiales:capture_phylum=p__Proteobacteria:capture_species=s__Ideonella sp016710065:evalue=6.58e-59:gapopen=0.0:heptad=MCP-38H:length=103.0:mismatch=1.0:qcovhsp=98.1:qend=105.0:qstart=3.0:ref_name=RS_GCF_016811235.1_protein.faa_NZ_JAFBID010000007.1_55@PF00015_full_PFAM.247.436:scovhsp=54.5:send=103.0:sstart=1.0],(((b9ccb33f-7006-4f46-a640-4e92226bf93a_2@MCPsignal.233.391:0.0303576[&&NHX:Sample=rhizpot3:Type=capture:besthit=94.9:bitscore=256.0:capture_class=c__Desulfobacteria:capture_domain=d__Bacteria:capture_family=f__Desulfatibacillaceae:capture_genus=g__Desulfatibacillum:capture_order=o__Desulfobacterales:capture_phylum=p__Desulfobacterota:capture_species=s__Desulfatibacillum sp016342355:evalue=8.35e-88:gapopen=0.0:heptad=MCP-38H:length=156.0:mismatch=8.0:qcovhsp=98.7:qend=158.0:qstart=3.0:ref_name=RS_GCF_016811235.1_protein.faa_NZ_JAFBID010000007.1_55@PF00015_full_PFAM.247.436:scovhsp=82.5:send=156.0:sstart=1.0],(dc2ae399-0246-436f-ad7e-af8b2fd86d47_5@MCPsignal.27.106:0.0124071[&&NHX:Sample=rhizpot3:Type=capture:capture_class=c__Gammaproteobacteria:capture_domain=d__Bacteria:capture_family=f__Burkholderiaceae:capture_genus=g__Ideonella:capture_order=o__Burkholderiales:capture_phylum=p__Proteobacteria:capture_species=s__Ideonella sp016710065:heptad=MCP-38H],581cbd46-27c3-4c46-93e7-8317698d92cc_6@MCPsignal.239.344:0.00728862[&&NHX:Sample=rhizpot3:Type=capture:besthit=98.1:bitscore=184.0:capture_class=c__Alphaproteobacteria:capture_domain=d__Bacteria:capture_family=f__Xanthobacteraceae:capture_genus=g__Bradyrhizobium:capture_order=o__Rhizobiales:capture_phylum=p__Proteobacteria:capture_species=s__Bradyrhizobium manausense_C:evalue=1.98e-60:gapopen=0.0:heptad=MCP-38H:length=105.0:mismatch=2.0:qcovhsp=100.0:qend=105.0:qstart=1.0:ref_name=RS_GCF_016811235.1_protein.faa_NZ_JAFBID010000007.1_55@PF00015_full_PFAM.247.436:scovhsp=55.6:send=154.0:sstart=50.0])0:6e-09[&&NHX:Sample_counter=rhizpot3--2:Type_counter=capture--2:besthit_avg=98.1:besthit_max=98.1:besthit_min=98.1:besthit_std=0:besthit_sum=98.1:bitscore_avg=184.0:bitscore_max=184.0:bitscore_min=184.0:bitscore_std=0:bitscore_sum=184.0:capture_class_counter=c__Alphaproteobacteria--1||c__Gammaproteobacteria--1:capture_domain_counter=d__Bacteria--2:capture_family_counter=f__Burkholderiaceae--1||f__Xanthobacteraceae--1:capture_genus_counter=g__Bradyrhizobium--1||g__Ideonella--1:capture_order_counter=o__Burkholderiales--1||o__Rhizobiales--1:capture_phylum_counter=p__Proteobacteria--2:capture_species_counter=s__Bradyrhizobium manausense_C--1||s__Ideonella sp016710065--1:evalue_avg=1.98e-60:evalue_max=1.98e-60:evalue_min=1.98e-60:evalue_std=0:evalue_sum=1.98e-60:gapopen_avg=0.0:gapopen_max=0.0:gapopen_min=0.0:gapopen_std=0:gapopen_sum=0.0:gtdb_class_counter=:gtdb_domain_counter=:gtdb_family_counter=:gtdb_genus_counter=:gtdb_order_counter=:gtdb_phylum_counter=:gtdb_species_counter=:heptad_counter=MCP-38H--2:lbd_counter=:length_avg=105.0:length_max=105.0:length_min=105.0:length_std=0:length_sum=105.0:mismatch_avg=2.0:mismatch_max=2.0:mismatch_min=2.0:mismatch_std=0:mismatch_sum=2.0:name=N766558:qcovhsp_avg=100.0:qcovhsp_max=100.0:qcovhsp_min=100.0:qcovhsp_std=0:qcovhsp_sum=100.0:qend_avg=105.0:qend_max=105.0:qend_min=105.0:qend_std=0:qend_sum=105.0:qstart_avg=1.0:qstart_max=1.0:qstart_min=1.0:qstart_std=0:qstart_sum=1.0:ref_name_counter=RS_GCF_016811235.1_protein.faa_NZ_JAFBID010000007.1_55@PF00015_full_PFAM.247.436--1:scovhsp_avg=55.6:scovhsp_max=55.6:scovhsp_min=55.6:scovhsp_std=0:scovhsp_sum=55.6:send_avg=154.0:send_max=154.0:send_min=154.0:send_std=0:send_sum=154.0:sstart_avg=50.0:sstart_max=50.0:sstart_min=50.0:sstart_std=0:sstart_sum=50.0])0:5e-09[&&NHX:Sample_counter=rhizpot3--3:Type_counter=capture--3:besthit_avg=96.5:besthit_max=98.1:besthit_min=94.9:besthit_std=2.262741699796944:besthit_sum=193.0:bitscore_avg=220.0:bitscore_max=256.0:bitscore_min=184.0:bitscore_std=50.91168824543142:bitscore_sum=440.0:capture_class_counter=c__Alphaproteobacteria--1||c__Desulfobacteria--1||c__Gammaproteobacteria--1:capture_domain_counter=d__Bacteria--3:capture_family_counter=f__Burkholderiaceae--1||f__Desulfatibacillaceae--1||f__Xanthobacteraceae--1:capture_genus_counter=g__Bradyrhizobium--1||g__Desulfatibacillum--1||g__Ideonella--1:capture_order_counter=o__Burkholderiales--1||o__Desulfobacterales--1||o__Rhizobiales--1:capture_phylum_counter=p__Desulfobacterota--1||p__Proteobacteria--2:capture_species_counter=s__Bradyrhizobium manausense_C--1||s__Desulfatibacillum sp016342355--1||s__Ideonella sp016710065--1:evalue_avg=9.9e-61:evalue_max=1.98e-60:evalue_min=8.35e-88:evalue_std=1.400071426749364e-60:evalue_sum=1.98e-60:gapopen_avg=0.0:gapopen_max=0.0:gapopen_min=0.0:gapopen_std=0.0:gapopen_sum=0.0:gtdb_class_counter=:gtdb_domain_counter=:gtdb_family_counter=:gtdb_genus_counter=:gtdb_order_counter=:gtdb_phylum_counter=:gtdb_species_counter=:heptad_counter=MCP-38H--3:lbd_counter=:length_avg=130.5:length_max=156.0:length_min=105.0:length_std=36.062445840513924:length_sum=261.0:mismatch_avg=5.0:mismatch_max=8.0:mismatch_min=2.0:mismatch_std=4.242640687119285:mismatch_sum=10.0:name=N766559:qcovhsp_avg=99.35:qcovhsp_max=100.0:qcovhsp_min=98.7:qcovhsp_std=0.9192388155425097:qcovhsp_sum=198.7:qend_avg=131.5:qend_max=158.0:qend_min=105.0:qend_std=37.476659402887016:qend_sum=263.0:qstart_avg=2.0:qstart_max=3.0:qstart_min=1.0:qstart_std=1.4142135623730951:qstart_sum=4.0:ref_name_counter=RS_GCF_016811235.1_protein.faa_NZ_JAFBID010000007.1_55@PF00015_full_PFAM.247.436--2:scovhsp_avg=69.05:scovhsp_max=82.5:scovhsp_min=55.6:scovhsp_std=19.021172413918126:scovhsp_sum=138.1:send_avg=155.0:send_max=156.0:send_min=154.0:send_std=1.4142135623730951:send_sum=310.0:sstart_avg=25.5:sstart_max=50.0:sstart_min=1.0:sstart_std=34.64823227814083:sstart_sum=51.0],((1cceda55-4fd9-4672-ac41-249a106c4114_2@MCPsignal.254.413:5e-09[&&NHX:Sample=rhizpot2:Type=capture:besthit=98.1:bitscore=270.0:capture_class=c__Alphaproteobacteria:capture_domain=d__Bacteria:capture_family=f__Xanthobacteraceae:capture_genus=g__Bradyrhizobium:capture_order=o__Rhizobiales:capture_phylum=p__Proteobacteria:capture_species=s__Bradyrhizobium manausense_C:evalue=1.42e-93:gapopen=0.0:heptad=MCP-38H:length=157.0:mismatch=3.0:qcovhsp=98.7:qend=159.0:qstart=3.0:ref_name=RS_GCF_016811235.1_protein.faa_NZ_JAFBID010000007.1_55@PF00015_full_PFAM.247.436:scovhsp=83.1:send=157.0:sstart=1.0],((4e3caa3c-c6f0-4ca2-a937-ac257fd46cea_6@MCPsignal.415.558:5e-09[&&NHX:Sample=rhizpot1:Type=capture:besthit=98.6:bitscore=251.0:capture_class=c__Gammaproteobacteria:capture_domain=d__Bacteria:capture_family=f__Burkholderiaceae:capture_genus=g__Ideonella:capture_order=o__Burkholderiales:capture_phylum=p__Proteobacteria:capture_species=s__Ideonella sp016710065:evalue=4.35e-86:gapopen=0.0:heptad=MCP-38H:length=143.0:mismatch=2.0:qcovhsp=100.0:qend=143.0:qstart=1.0:ref_name=RS_GCF_016811235.1_protein.faa_NZ_JAFBID010000007.1_55@PF00015_full_PFAM.247.436:scovhsp=75.7:send=157.0:sstart=15.0],(62504858-d787-4721-9689-e04cd84610e4_6@MCPsignal.35.177:5e-09[&&NHX:Sample=rhizpot3:Type=capture:besthit=98.6:bitscore=248.0:capture_class=c__Alphaproteobacteria:capture_domain=d__Bacteria:capture_family=f__Xanthobacteraceae:capture_genus=g__Bradyrhizobium:capture_order=o__Rhizobiales:capture_phylum=p__Proteobacteria:capture_species=s__Bradyrhizobium manausense_C:evalue=3.42e-85:gapopen=0.0:heptad=MCP-38H:length=142.0:mismatch=2.0:qcovhsp=100.0:qend=142.0:qstart=1.0:ref_name=RS_GCF_016811235.1_protein.faa_NZ_JAFBID010000007.1_55@PF00015_full_PFAM.247.436:scovhsp=75.1:send=157.0:sstart=16.0],7d216c72-03ed-56a2-992a-fb9fdcfffc4c_3@MCPsignal.171.327:0.0256218[&&NHX:Sample=rhizpot3:Type=capture:besthit=95.5:bitscore=262.0:capture_class=c__Gammaproteobacteria:capture_domain=d__Bacteria:capture_family=f__Burkholderiaceae:capture_genus=g__Ideonella:capture_order=o__Burkholderiales:capture_phylum=p__Proteobacteria:capture_species=s__Ideonella sp016710065:evalue=1.98e-90:gapopen=0.0:heptad=MCP-38H:length=156.0:mismatch=7.0:qcovhsp=100.0:qend=156.0:qstart=1.0:ref_name=RS_GCF_016811235.1_protein.faa_NZ_JAFBID010000007.1_55@PF00015_full_PFAM.247.436:scovhsp=82.5:send=156.0:sstart=1.0])0:5e-09[&&NHX:Sample_counter=rhizpot3--2:Type_counter=capture--2:besthit_avg=97.05:besthit_max=98.6:besthit_min=95.5:besthit_std=2.192031021678293:besthit_sum=194.1:bitscore_avg=255.0:bitscore_max=262.0:bitscore_min=248.0:bitscore_std=9.899494936611665:bitscore_sum=510.0:capture_class_counter=c__Alphaproteobacteria--1||c__Gammaproteobacteria--1:capture_domain_counter=d__Bacteria--2:capture_family_counter=f__Burkholderiaceae--1||f__Xanthobacteraceae--1:capture_genus_counter=g__Bradyrhizobium--1||g__Ideonella--1:capture_order_counter=o__Burkholderiales--1||o__Rhizobiales--1:capture_phylum_counter=p__Proteobacteria--2:capture_species_counter=s__Bradyrhizobium manausense_C--1||s__Ideonella sp016710065--1:evalue_avg=1.7100099000000002e-85:evalue_max=3.42e-85:evalue_min=1.98e-90:evalue_std=2.4182911909437253e-85:evalue_sum=3.4200198000000005e-85:gapopen_avg=0.0:gapopen_max=0.0:gapopen_min=0.0:gapopen_std=0.0:gapopen_sum=0.0:gtdb_class_counter=:gtdb_domain_counter=:gtdb_family_counter=:gtdb_genus_counter=:gtdb_order_counter=:gtdb_phylum_counter=:gtdb_species_counter=:heptad_counter=MCP-38H--2:lbd_counter=:length_avg=149.0:length_max=156.0:length_min=142.0:length_std=9.899494936611665:length_sum=298.0:mismatch_avg=4.5:mismatch_max=7.0:mismatch_min=2.0:mismatch_std=3.5355339059327378:mismatch_sum=9.0:name=N766564:qcovhsp_avg=100.0:qcovhsp_max=100.0:qcovhsp_min=100.0:qcovhsp_std=0.0:qcovhsp_sum=200.0:qend_avg=149.0:qend_max=156.0:qend_min=142.0:qend_std=9.899494936611665:qend_sum=298.0:qstart_avg=1.0:qstart_max=1.0:qstart_min=1.0:qstart_std=0.0:qstart_sum=2.0:ref_name_counter=RS_GCF_016811235.1_protein.faa_NZ_JAFBID010000007.1_55@PF00015_full_PFAM.247.436--2:scovhsp_avg=78.8:scovhsp_max=82.5:scovhsp_min=75.1:scovhsp_std=5.232590180780456:scovhsp_sum=157.6:send_avg=156.5:send_max=157.0:send_min=156.0:send_std=0.7071067811865476:send_sum=313.0:sstart_avg=8.5:sstart_max=16.0:sstart_min=1.0:sstart_std=10.606601717798213:sstart_sum=17.0])0:5e-09[&&NHX:Sample_counter=rhizpot1--1||rhizpot3--2:Type_counter=capture--3:besthit_avg=97.56666666666666:besthit_max=98.6:besthit_min=95.5:besthit_std=1.7897858344878368:besthit_sum=292.7:bitscore_avg=253.66666666666666:bitscore_max=262.0:bitscore_min=248.0:bitscore_std=7.371114795831994:bitscore_sum=761.0:capture_class_counter=c__Alphaproteobacteria--1||c__Gammaproteobacteria--2:capture_domain_counter=d__Bacteria--3:capture_family_counter=f__Burkholderiaceae--2||f__Xanthobacteraceae--1:capture_genus_counter=g__Bradyrhizobium--1||g__Ideonella--2:capture_order_counter=o__Burkholderiales--2||o__Rhizobiales--1:capture_phylum_counter=p__Proteobacteria--3:capture_species_counter=s__Bradyrhizobium manausense_C--1||s__Ideonella sp016710065--2:evalue_avg=1.2850066000000001e-85:evalue_max=3.42e-85:evalue_min=1.98e-90:evalue_std=1.8617060877406727e-85:evalue_sum=3.8550198000000004e-85:gapopen_avg=0.0:gapopen_max=0.0:gapopen_min=0.0:gapopen_std=0.0:gapopen_sum=0.0:gtdb_class_counter=:gtdb_domain_counter=:gtdb_family_counter=:gtdb_genus_counter=:gtdb_order_counter=:gtdb_phylum_counter=:gtdb_species_counter=:heptad_counter=MCP-38H--3:lbd_counter=:length_avg=147.0:length_max=156.0:length_min=142.0:length_std=7.810249675906654:length_sum=441.0:mismatch_avg=3.6666666666666665:mismatch_max=7.0:mismatch_min=2.0:mismatch_std=2.886751345948129:mismatch_sum=11.0:name=N766565:qcovhsp_avg=100.0:qcovhsp_max=100.0:qcovhsp_min=100.0:qcovhsp_std=0.0:qcovhsp_sum=300.0:qend_avg=147.0:qend_max=156.0:qend_min=142.0:qend_std=7.810249675906654:qend_sum=441.0:qstart_avg=1.0:qstart_max=1.0:qstart_min=1.0:qstart_std=0.0:qstart_sum=3.0:ref_name_counter=RS_GCF_016811235.1_protein.faa_NZ_JAFBID010000007.1_55@PF00015_full_PFAM.247.436--3:scovhsp_avg=77.76666666666667:scovhsp_max=82.5:scovhsp_min=75.1:scovhsp_std=4.110150037812895:scovhsp_sum=233.29999999999998:send_avg=156.66666666666666:send_max=157.0:send_min=156.0:send_std=0.5773502691896258:send_sum=470.0:sstart_avg=10.666666666666666:sstart_max=16.0:sstart_min=1.0:sstart_std=8.386497083606082:sstart_sum=32.0],583d5d55-e688-46e1-974f-578141383413_5@MCPsignal.431.551:0.0137124[&&NHX:Sample=rhizpot3:Type=capture:besthit=97.5:bitscore=205.0:capture_class=c__Alphaproteobacteria:capture_domain=d__Bacteria:capture_family=f__Xanthobacteraceae:capture_genus=g__Bradyrhizobium:capture_order=o__Rhizobiales:capture_phylum=p__Proteobacteria:capture_species=s__Bradyrhizobium manausense_C:evalue=1.57e-68:gapopen=0.0:heptad=MCP-38H:length=120.0:mismatch=3.0:qcovhsp=100.0:qend=120.0:qstart=1.0:ref_name=RS_GCF_016811235.1_protein.faa_NZ_JAFBID010000007.1_55@PF00015_full_PFAM.247.436:scovhsp=63.5:send=157.0:sstart=38.0])0:5e-09[&&NHX:Sample_counter=rhizpot1--1||rhizpot3--3:Type_counter=capture--4:besthit_avg=97.55000000000001:besthit_max=98.6:besthit_min=95.5:besthit_std=1.4617341299520439:besthit_sum=390.20000000000005:bitscore_avg=241.5:bitscore_max=262.0:bitscore_min=205.0:bitscore_std=25.06657801402763:bitscore_sum=966.0:capture_class_counter=c__Alphaproteobacteria--2||c__Gammaproteobacteria--2:capture_domain_counter=d__Bacteria--4:capture_family_counter=f__Burkholderiaceae--2||f__Xanthobacteraceae--2:capture_genus_counter=g__Bradyrhizobium--2||g__Ideonella--2:capture_order_counter=o__Burkholderiales--2||o__Rhizobiales--2:capture_phylum_counter=p__Proteobacteria--4:capture_species_counter=s__Bradyrhizobium manausense_C--2||s__Ideonella sp016710065--2:evalue_avg=3.925e-69:evalue_max=1.57e-68:evalue_min=1.98e-90:evalue_std=7.85e-69:evalue_sum=1.57e-68:gapopen_avg=0.0:gapopen_max=0.0:gapopen_min=0.0:gapopen_std=0.0:gapopen_sum=0.0:gtdb_class_counter=:gtdb_domain_counter=:gtdb_family_counter=:gtdb_genus_counter=:gtdb_order_counter=:gtdb_phylum_counter=:gtdb_species_counter=:heptad_counter=MCP-38H--4:lbd_counter=:length_avg=140.25:length_max=156.0:length_min=120.0:length_std=14.930394055974098:length_sum=561.0:mismatch_avg=3.5:mismatch_max=7.0:mismatch_min=2.0:mismatch_std=2.3804761428476167:mismatch_sum=14.0:name=N766567:qcovhsp_avg=100.0:qcovhsp_max=100.0:qcovhsp_min=100.0:qcovhsp_std=0.0:qcovhsp_sum=400.0:qend_avg=140.25:qend_max=156.0:qend_min=120.0:qend_std=14.930394055974098:qend_sum=561.0:qstart_avg=1.0:qstart_max=1.0:qstart_min=1.0:qstart_std=0.0:qstart_sum=4.0:ref_name_counter=RS_GCF_016811235.1_protein.faa_NZ_JAFBID010000007.1_55@PF00015_full_PFAM.247.436--4:scovhsp_avg=74.19999999999999:scovhsp_max=82.5:scovhsp_min=63.5:scovhsp_std=7.883315715272773:scovhsp_sum=296.79999999999995:send_avg=156.75:send_max=157.0:send_min=156.0:send_std=0.5:send_sum=627.0:sstart_avg=17.5:sstart_max=38.0:sstart_min=1.0:sstart_std=15.286159317064135:sstart_sum=70.0])0:5e-09[&&NHX:Sample_counter=rhizpot1--1||rhizpot2--1||rhizpot3--3:Type_counter=capture--5:besthit_avg=97.66000000000001:besthit_max=98.6:besthit_min=95.5:besthit_std=1.2895735729302122:besthit_sum=488.30000000000007:bitscore_avg=247.2:bitscore_max=270.0:bitscore_min=205.0:bitscore_std=25.17339865810733:bitscore_sum=1236.0:capture_class_counter=c__Alphaproteobacteria--3||c__Gammaproteobacteria--2:capture_domain_counter=d__Bacteria--5:capture_family_counter=f__Burkholderiaceae--2||f__Xanthobacteraceae--3:capture_genus_counter=g__Bradyrhizobium--3||g__Ideonella--2:capture_order_counter=o__Burkholderiales--2||o__Rhizobiales--3:capture_phylum_counter=p__Proteobacteria--5:capture_species_counter=s__Bradyrhizobium manausense_C--3||s__Ideonella sp016710065--2:evalue_avg=3.1400000000000004e-69:evalue_max=1.57e-68:evalue_min=1.42e-93:evalue_std=7.021253449349339e-69:evalue_sum=1.57e-68:gapopen_avg=0.0:gapopen_max=0.0:gapopen_min=0.0:gapopen_std=0.0:gapopen_sum=0.0:gtdb_class_counter=:gtdb_domain_counter=:gtdb_family_counter=:gtdb_genus_counter=:gtdb_order_counter=:gtdb_phylum_counter=:gtdb_species_counter=:heptad_counter=MCP-38H--5:lbd_counter=:length_avg=143.6:length_max=157.0:length_min=120.0:length_std=14.943225890014512:length_sum=718.0:mismatch_avg=3.4:mismatch_max=7.0:mismatch_min=2.0:mismatch_std=2.073644135332772:mismatch_sum=17.0:name=N766568:qcovhsp_avg=99.74:qcovhsp_max=100.0:qcovhsp_min=98.7:qcovhsp_std=0.581377674149944:qcovhsp_sum=498.7:qend_avg=144.0:qend_max=159.0:qend_min=120.0:qend_std=15.411035007422441:qend_sum=720.0:qstart_avg=1.4:qstart_max=3.0:qstart_min=1.0:qstart_std=0.8944271909999159:qstart_sum=7.0:ref_name_counter=RS_GCF_016811235.1_protein.faa_NZ_JAFBID010000007.1_55@PF00015_full_PFAM.247.436--5:scovhsp_avg=75.97999999999999:scovhsp_max=83.1:scovhsp_min=63.5:scovhsp_std=7.902657780772238:scovhsp_sum=379.9:send_avg=156.8:send_max=157.0:send_min=156.0:send_std=0.447213595499958:send_sum=784.0:sstart_avg=14.2:sstart_max=38.0:sstart_min=1.0:sstart_std=15.155856953666461:sstart_sum=71.0],3dc8af9f-40c9-47c5-b6b5-7c7e10fdd96d_5@MCPsignal.251.358:0.0080077[&&NHX:Sample=rhizpot1:Type=capture:besthit=100.0:bitscore=184.0:capture_class=c__Gammaproteobacteria:capture_domain=d__Bacteria:capture_family=f__Burkholderiaceae:capture_genus=g__Ideonella:capture_order=o__Burkholderiales:capture_phylum=p__Proteobacteria:capture_species=s__Ideonella sp016710065:evalue=2.29e-60:gapopen=0.0:heptad=MCP-38H:length=105.0:mismatch=0.0:qcovhsp=98.1:qend=107.0:qstart=3.0:ref_name=RS_GCF_016734765.1_protein.faa_NZ_JAERQE010000003.1_223@PF00015_full_PFAM.247.438:scovhsp=55.0:send=105.0:sstart=1.0])0:6e-09[&&NHX:Sample_counter=rhizpot1--2||rhizpot2--1||rhizpot3--3:Type_counter=capture--6:besthit_avg=98.05000000000001:besthit_max=100.0:besthit_min=95.5:besthit_std=1.4976648490233044:besthit_sum=588.3000000000001:bitscore_avg=236.66666666666666:bitscore_max=270.0:bitscore_min=184.0:bitscore_std=34.2442209236342:bitscore_sum=1420.0:capture_class_counter=c__Alphaproteobacteria--3||c__Gammaproteobacteria--3:capture_domain_counter=d__Bacteria--6:capture_family_counter=f__Burkholderiaceae--3||f__Xanthobacteraceae--3:capture_genus_counter=g__Bradyrhizobium--3||g__Ideonella--3:capture_order_counter=o__Burkholderiales--3||o__Rhizobiales--3:capture_phylum_counter=p__Proteobacteria--6:capture_species_counter=s__Bradyrhizobium manausense_C--3||s__Ideonella sp016710065--3:evalue_avg=3.8166666928333336e-61:evalue_max=2.29e-60:evalue_min=1.42e-93:evalue_std=9.348885838803468e-61:evalue_sum=2.2900000157e-60:gapopen_avg=0.0:gapopen_max=0.0:gapopen_min=0.0:gapopen_std=0.0:gapopen_sum=0.0:gtdb_class_counter=:gtdb_domain_counter=:gtdb_family_counter=:gtdb_genus_counter=:gtdb_order_counter=:gtdb_phylum_counter=:gtdb_species_counter=:heptad_counter=MCP-38H--6:lbd_counter=:length_avg=137.16666666666666:length_max=157.0:length_min=105.0:length_std=20.663171747499625:length_sum=823.0:mismatch_avg=2.8333333333333335:mismatch_max=7.0:mismatch_min=0.0:mismatch_std=2.3166067138525404:mismatch_sum=17.0:name=N766570:qcovhsp_avg=99.46666666666665:qcovhsp_max=100.0:qcovhsp_min=98.1:qcovhsp_std=0.847742099147299:qcovhsp_sum=596.8:qend_avg=137.83333333333334:qend_max=159.0:qend_min=107.0:qend_std=20.44912386061238:qend_sum=827.0:qstart_avg=1.6666666666666667:qstart_max=3.0:qstart_min=1.0:qstart_std=1.0327955589886446:qstart_sum=10.0:ref_name_counter=RS_GCF_016734765.1_protein.faa_NZ_JAERQE010000003.1_223@PF00015_full_PFAM.247.438--1||RS_GCF_016811235.1_protein.faa_NZ_JAFBID010000007.1_55@PF00015_full_PFAM.247.436--5:scovhsp_avg=72.48333333333333:scovhsp_max=83.1:scovhsp_min=55.0:scovhsp_std=11.105028890852408:scovhsp_sum=434.90000000000003:send_avg=148.16666666666666:send_max=157.0:send_min=105.0:send_std=21.1510441034637:send_sum=889.0:sstart_avg=12.0:sstart_max=38.0:sstart_min=1.0:sstart_std=14.587666023048376:sstart_sum=72.0])0.752:1.3e-08[&&NHX:Sample_counter=rhizpot1--2||rhizpot2--1||rhizpot3--6:Type_counter=capture--9:besthit_avg=97.6625:besthit_max=100.0:besthit_min=94.9:besthit_std=1.6877182398560633:besthit_sum=781.3:bitscore_avg=232.5:bitscore_max=270.0:bitscore_min=184.0:bitscore_std=35.60096306883525:bitscore_sum=1860.0:capture_class_counter=c__Alphaproteobacteria--4||c__Desulfobacteria--1||c__Gammaproteobacteria--4:capture_domain_counter=d__Bacteria--9:capture_family_counter=f__Burkholderiaceae--4||f__Desulfatibacillaceae--1||f__Xanthobacteraceae--4:capture_genus_counter=g__Bradyrhizobium--4||g__Desulfatibacillum--1||g__Ideonella--4:capture_order_counter=o__Burkholderiales--4||o__Desulfobacterales--1||o__Rhizobiales--4:capture_phylum_counter=p__Desulfobacterota--1||p__Proteobacteria--8:capture_species_counter=s__Bradyrhizobium manausense_C--4||s__Desulfatibacillum sp016342355--1||s__Ideonella sp016710065--4:evalue_avg=5.337500019625e-61:evalue_max=2.29e-60:evalue_min=1.42e-93:evalue_std=9.917796042065171e-61:evalue_sum=4.2700000157e-60:gapopen_avg=0.0:gapopen_max=0.0:gapopen_min=0.0:gapopen_std=0.0:gapopen_sum=0.0:gtdb_class_counter=:gtdb_domain_counter=:gtdb_family_counter=:gtdb_genus_counter=:gtdb_order_counter=:gtdb_phylum_counter=:gtdb_species_counter=:heptad_counter=MCP-38H--9:lbd_counter=:length_avg=135.5:length_max=157.0:length_min=105.0:length_std=22.367067628227762:length_sum=1084.0:mismatch_avg=3.375:mismatch_max=8.0:mismatch_min=0.0:mismatch_std=2.7222627143085005:mismatch_sum=27.0:name=N766571:qcovhsp_avg=99.4375:qcovhsp_max=100.0:qcovhsp_min=98.1:qcovhsp_std=0.7981004233267182:qcovhsp_sum=795.5:qend_avg=136.25:qend_max=159.0:qend_min=105.0:qend_std=22.537270718269582:qend_sum=1090.0:qstart_avg=1.75:qstart_max=3.0:qstart_min=1.0:qstart_std=1.0350983390135313:qstart_sum=14.0:ref_name_counter=RS_GCF_016734765.1_protein.faa_NZ_JAERQE010000003.1_223@PF00015_full_PFAM.247.438--1||RS_GCF_016811235.1_protein.faa_NZ_JAFBID010000007.1_55@PF00015_full_PFAM.247.436--7:scovhsp_avg=71.625:scovhsp_max=83.1:scovhsp_min=55.0:scovhsp_std=11.928926427566132:scovhsp_sum=573.0:send_avg=149.875:send_max=157.0:send_min=105.0:send_std=18.161478070748693:send_sum=1199.0:sstart_avg=15.375:sstart_max=50.0:sstart_min=1.0:sstart_std=19.040839567324007:sstart_sum=123.0],06916c4a-61d2-4eb2-9fe5-cc1bbcd6b88d_4@MCPsignal.241.355:5e-09[&&NHX:Sample=rhizpot3:Type=capture:besthit=99.1:bitscore=199.0:capture_class=c__Gammaproteobacteria:capture_domain=d__Bacteria:capture_family=f__Burkholderiaceae:capture_genus=g__Ideonella:capture_order=o__Burkholderiales:capture_phylum=p__Proteobacteria:capture_species=s__Ideonella sp016710065:evalue=4.76e-66:gapopen=0.0:heptad=MCP-38H:length=112.0:mismatch=1.0:qcovhsp=98.2:qend=114.0:qstart=3.0:ref_name=RS_GCF_016811235.1_protein.faa_NZ_JAFBID010000007.1_55@PF00015_full_PFAM.247.436:scovhsp=59.3:send=112.0:sstart=1.0])0:1.3e-08[&&NHX:Sample_counter=rhizpot1--2||rhizpot2--1||rhizpot3--7:Type_counter=capture--10:besthit_avg=97.82222222222222:besthit_max=100.0:besthit_min=94.9:besthit_std=1.6498316412423528:besthit_sum=880.4:bitscore_avg=228.77777777777777:bitscore_max=270.0:bitscore_min=184.0:bitscore_std=35.12398673904266:bitscore_sum=2059.0:capture_class_counter=c__Alphaproteobacteria--4||c__Desulfobacteria--1||c__Gammaproteobacteria--5:capture_domain_counter=d__Bacteria--10:capture_family_counter=f__Burkholderiaceae--5||f__Desulfatibacillaceae--1||f__Xanthobacteraceae--4:capture_genus_counter=g__Bradyrhizobium--4||g__Desulfatibacillum--1||g__Ideonella--5:capture_order_counter=o__Burkholderiales--5||o__Desulfobacterales--1||o__Rhizobiales--4:capture_phylum_counter=p__Desulfobacterota--1||p__Proteobacteria--9:capture_species_counter=s__Bradyrhizobium manausense_C--4||s__Desulfatibacillum sp016342355--1||s__Ideonella sp016710065--5:evalue_avg=4.744449750777778e-61:evalue_max=2.29e-60:evalue_min=1.42e-93:evalue_std=9.446307274957818e-61:evalue_sum=4.2700047757e-60:gapopen_avg=0.0:gapopen_max=0.0:gapopen_min=0.0:gapopen_std=0.0:gapopen_sum=0.0:gtdb_class_counter=:gtdb_domain_counter=:gtdb_family_counter=:gtdb_genus_counter=:gtdb_order_counter=:gtdb_phylum_counter=:gtdb_species_counter=:heptad_counter=MCP-38H--10:lbd_counter=:length_avg=132.88888888888889:length_max=157.0:length_min=105.0:length_std=22.340794773488053:length_sum=1196.0:mismatch_avg=3.111111111111111:mismatch_max=8.0:mismatch_min=0.0:mismatch_std=2.666666666666667:mismatch_sum=28.0:name=N766573:qcovhsp_avg=99.30000000000001:qcovhsp_max=100.0:qcovhsp_min=98.1:qcovhsp_std=0.852936105461599:qcovhsp_sum=893.7:qend_avg=133.77777777777777:qend_max=159.0:qend_min=105.0:qend_std=22.34825372248231:qend_sum=1204.0:qstart_avg=1.8888888888888888:qstart_max=3.0:qstart_min=1.0:qstart_std=1.0540925533894598:qstart_sum=17.0:ref_name_counter=RS_GCF_016734765.1_protein.faa_NZ_JAERQE010000003.1_223@PF00015_full_PFAM.247.438--1||RS_GCF_016811235.1_protein.faa_NZ_JAFBID010000007.1_55@PF00015_full_PFAM.247.436--8:scovhsp_avg=70.25555555555555:scovhsp_max=83.1:scovhsp_min=55.0:scovhsp_std=11.890764389969963:scovhsp_sum=632.3:send_avg=145.66666666666666:send_max=157.0:send_min=105.0:send_std=21.166010488516726:send_sum=1311.0:sstart_avg=13.777777777777779:sstart_max=50.0:sstart_min=1.0:sstart_std=18.44436077624932:sstart_sum=124.0])0:1.8e-08[&&NHX:Sample_counter=rhizpot1--3||rhizpot2--1||rhizpot3--7:Type_counter=capture--11:besthit_avg=97.94000000000001:besthit_max=100.0:besthit_min=94.9:besthit_std=1.5994443479603204:besthit_sum=979.4000000000001:bitscore_avg=223.9:bitscore_max=270.0:bitscore_min=180.0:bitscore_std=36.53141722469092:bitscore_sum=2239.0:capture_class_counter=c__Alphaproteobacteria--4||c__Desulfobacteria--1||c__Gammaproteobacteria--6:capture_domain_counter=d__Bacteria--11:capture_family_counter=f__Burkholderiaceae--6||f__Desulfatibacillaceae--1||f__Xanthobacteraceae--4:capture_genus_counter=g__Bradyrhizobium--4||g__Desulfatibacillum--1||g__Ideonella--6:capture_order_counter=o__Burkholderiales--6||o__Desulfobacterales--1||o__Rhizobiales--4:capture_phylum_counter=p__Desulfobacterota--1||p__Proteobacteria--10:capture_species_counter=s__Bradyrhizobium manausense_C--4||s__Desulfatibacillum sp016342355--1||s__Ideonella sp016710065--6:evalue_avg=7.007000477570001e-60:evalue_max=6.58e-59:evalue_min=1.42e-93:evalue_std=2.0676943528355878e-59:evalue_sum=7.00700047757e-59:gapopen_avg=0.0:gapopen_max=0.0:gapopen_min=0.0:gapopen_std=0.0:gapopen_sum=0.0:gtdb_class_counter=:gtdb_domain_counter=:gtdb_family_counter=:gtdb_genus_counter=:gtdb_order_counter=:gtdb_phylum_counter=:gtdb_species_counter=:heptad_counter=MCP-38H--11:lbd_counter=:length_avg=129.9:length_max=157.0:length_min=103.0:length_std=23.086552122153037:length_sum=1299.0:mismatch_avg=2.9:mismatch_max=8.0:mismatch_min=0.0:mismatch_std=2.6012817353502227:mismatch_sum=29.0:name=N766574:qcovhsp_avg=99.17999999999999:qcovhsp_max=100.0:qcovhsp_min=98.1:qcovhsp_std=0.8891943919451293:qcovhsp_sum=991.8:qend_avg=130.9:qend_max=159.0:qend_min=105.0:qend_std=22.95139792401907:qend_sum=1309.0:qstart_avg=2.0:qstart_max=3.0:qstart_min=1.0:qstart_std=1.0540925533894598:qstart_sum=20.0:ref_name_counter=RS_GCF_016734765.1_protein.faa_NZ_JAERQE010000003.1_223@PF00015_full_PFAM.247.438--1||RS_GCF_016811235.1_protein.faa_NZ_JAFBID010000007.1_55@PF00015_full_PFAM.247.436--9:scovhsp_avg=68.68:scovhsp_max=83.1:scovhsp_min=54.5:scovhsp_std=12.268007173131256:scovhsp_sum=686.8000000000001:send_avg=141.4:send_max=157.0:send_min=103.0:send_std=24.088724886690592:send_sum=1414.0:sstart_avg=12.5:sstart_max=50.0:sstart_min=1.0:sstart_std=17.852793121027933:sstart_sum=125.0],642f3014-7777-4cc4-a8e7-ae163b7754a6_4@MCPsignal.531.610:5e-09[&&NHX:Sample=rhizpot1:Type=capture:capture_class=c__Gammaproteobacteria:capture_domain=d__Bacteria:capture_family=f__Burkholderiaceae:capture_genus=g__Ideonella:capture_order=o__Burkholderiales:capture_phylum=p__Proteobacteria:capture_species=s__Ideonella sp016710065:heptad=MCP-38H])0:0.00430494[&&NHX:Sample_counter=rhizpot1--4||rhizpot2--1||rhizpot3--7:Type_counter=capture--12:besthit_avg=97.94000000000001:besthit_max=100.0:besthit_min=94.9:besthit_std=1.5994443479603204:besthit_sum=979.4000000000001:bitscore_avg=223.9:bitscore_max=270.0:bitscore_min=180.0:bitscore_std=36.53141722469092:bitscore_sum=2239.0:capture_class_counter=c__Alphaproteobacteria--4||c__Desulfobacteria--1||c__Gammaproteobacteria--7:capture_domain_counter=d__Bacteria--12:capture_family_counter=f__Burkholderiaceae--7||f__Desulfatibacillaceae--1||f__Xanthobacteraceae--4:capture_genus_counter=g__Bradyrhizobium--4||g__Desulfatibacillum--1||g__Ideonella--7:capture_order_counter=o__Burkholderiales--7||o__Desulfobacterales--1||o__Rhizobiales--4:capture_phylum_counter=p__Desulfobacterota--1||p__Proteobacteria--11:capture_species_counter=s__Bradyrhizobium manausense_C--4||s__Desulfatibacillum sp016342355--1||s__Ideonella sp016710065--7:evalue_avg=7.007000477570001e-60:evalue_max=6.58e-59:evalue_min=1.42e-93:evalue_std=2.0676943528355878e-59:evalue_sum=7.00700047757e-59:gapopen_avg=0.0:gapopen_max=0.0:gapopen_min=0.0:gapopen_std=0.0:gapopen_sum=0.0:gtdb_class_counter=:gtdb_domain_counter=:gtdb_family_counter=:gtdb_genus_counter=:gtdb_order_counter=:gtdb_phylum_counter=:gtdb_species_counter=:heptad_counter=MCP-38H--12:lbd_counter=:length_avg=129.9:length_max=157.0:length_min=103.0:length_std=23.086552122153037:length_sum=1299.0:mismatch_avg=2.9:mismatch_max=8.0:mismatch_min=0.0:mismatch_std=2.6012817353502227:mismatch_sum=29.0:name=N766576:qcovhsp_avg=99.17999999999999:qcovhsp_max=100.0:qcovhsp_min=98.1:qcovhsp_std=0.8891943919451293:qcovhsp_sum=991.8:qend_avg=130.9:qend_max=159.0:qend_min=105.0:qend_std=22.95139792401907:qend_sum=1309.0:qstart_avg=2.0:qstart_max=3.0:qstart_min=1.0:qstart_std=1.0540925533894598:qstart_sum=20.0:ref_name_counter=RS_GCF_016734765.1_protein.faa_NZ_JAERQE010000003.1_223@PF00015_full_PFAM.247.438--1||RS_GCF_016811235.1_protein.faa_NZ_JAFBID010000007.1_55@PF00015_full_PFAM.247.436--9:scovhsp_avg=68.68:scovhsp_max=83.1:scovhsp_min=54.5:scovhsp_std=12.268007173131256:scovhsp_sum=686.8000000000001:send_avg=141.4:send_max=157.0:send_min=103.0:send_std=24.088724886690592:send_sum=1414.0:sstart_avg=12.5:sstart_max=50.0:sstart_min=1.0:sstart_std=17.852793121027933:sstart_sum=125.0],73bfc129-28a4-43a4-8703-61f5c43e1fa6_2@MCPsignal.156.251:0.00979634[&&NHX:Sample=rhizpot1:Type=capture:capture_class=c__Desulfobacteria:capture_domain=d__Bacteria:capture_family=f__Desulfatibacillaceae:capture_genus=g__Desulfatibacillum:capture_order=o__Desulfobacterales:capture_phylum=p__Desulfobacterota:capture_species=s__Desulfatibacillum sp016342355:heptad=MCP-38H])0.641:0.000352313[&&NHX:Sample_counter=rhizpot1--5||rhizpot2--1||rhizpot3--7:Type_counter=capture--13:besthit_avg=97.94000000000001:besthit_max=100.0:besthit_min=94.9:besthit_std=1.5994443479603204:besthit_sum=979.4000000000001:bitscore_avg=223.9:bitscore_max=270.0:bitscore_min=180.0:bitscore_std=36.53141722469092:bitscore_sum=2239.0:capture_class_counter=c__Alphaproteobacteria--4||c__Desulfobacteria--2||c__Gammaproteobacteria--7:capture_domain_counter=d__Bacteria--13:capture_family_counter=f__Burkholderiaceae--7||f__Desulfatibacillaceae--2||f__Xanthobacteraceae--4:capture_genus_counter=g__Bradyrhizobium--4||g__Desulfatibacillum--2||g__Ideonella--7:capture_order_counter=o__Burkholderiales--7||o__Desulfobacterales--2||o__Rhizobiales--4:capture_phylum_counter=p__Desulfobacterota--2||p__Proteobacteria--11:capture_species_counter=s__Bradyrhizobium manausense_C--4||s__Desulfatibacillum sp016342355--2||s__Ideonella sp016710065--7:evalue_avg=7.007000477570001e-60:evalue_max=6.58e-59:evalue_min=1.42e-93:evalue_std=2.0676943528355878e-59:evalue_sum=7.00700047757e-59:gapopen_avg=0.0:gapopen_max=0.0:gapopen_min=0.0:gapopen_std=0.0:gapopen_sum=0.0:gtdb_class_counter=:gtdb_domain_counter=:gtdb_family_counter=:gtdb_genus_counter=:gtdb_order_counter=:gtdb_phylum_counter=:gtdb_species_counter=:heptad_counter=MCP-38H--13:lbd_counter=:length_avg=129.9:length_max=157.0:length_min=103.0:length_std=23.086552122153037:length_sum=1299.0:mismatch_avg=2.9:mismatch_max=8.0:mismatch_min=0.0:mismatch_std=2.6012817353502227:mismatch_sum=29.0:name=N766578:qcovhsp_avg=99.17999999999999:qcovhsp_max=100.0:qcovhsp_min=98.1:qcovhsp_std=0.8891943919451293:qcovhsp_sum=991.8:qend_avg=130.9:qend_max=159.0:qend_min=105.0:qend_std=22.95139792401907:qend_sum=1309.0:qstart_avg=2.0:qstart_max=3.0:qstart_min=1.0:qstart_std=1.0540925533894598:qstart_sum=20.0:ref_name_counter=RS_GCF_016734765.1_protein.faa_NZ_JAERQE010000003.1_223@PF00015_full_PFAM.247.438--1||RS_GCF_016811235.1_protein.faa_NZ_JAFBID010000007.1_55@PF00015_full_PFAM.247.436--9:scovhsp_avg=68.68:scovhsp_max=83.1:scovhsp_min=54.5:scovhsp_std=12.268007173131256:scovhsp_sum=686.8000000000001:send_avg=141.4:send_max=157.0:send_min=103.0:send_std=24.088724886690592:send_sum=1414.0:sstart_avg=12.5:sstart_max=50.0:sstart_min=1.0:sstart_std=17.852793121027933:sstart_sum=125.0],((4ae1f633-db7c-4732-a91c-4fa36f826e21_5@MCPsignal.108.269:0.00930681[&&NHX:Sample=rhizpot1:Type=capture:besthit=98.7:bitscore=275.0:capture_class=c__Actinomycetia:capture_domain=d__Bacteria:capture_family=f__Micromonosporaceae:capture_genus=g__Actinoplanes:capture_order=o__Mycobacteriales:capture_phylum=p__Actinobacteriota:capture_species=s__Actinoplanes brasiliensis:evalue=1.61e-95:gapopen=0.0:heptad=MCP-38H:length=159.0:mismatch=2.0:qcovhsp=98.8:qend=161.0:qstart=3.0:ref_name=RS_GCF_016811235.1_protein.faa_NZ_JAFBID010000007.1_55@PF00015_full_PFAM.247.436:scovhsp=84.1:send=159.0:sstart=1.0],(((RS_GCF_014191055.1_protein.faa_NZ_JACHWB010000001.1_1254@PF00015_full_PFAM.247.437:0.00659203[&&NHX:Type=GTDB:gtdb_class=c__Alphaproteobacteria:gtdb_domain=d__Bacteria:gtdb_family=f__Beijerinckiaceae:gtdb_genus=g__Microvirga:gtdb_order=o__Rhizobiales:gtdb_phylum=p__Proteobacteria:gtdb_species=s__Microvirga lupini_A:heptad=MCP-38H:species=d__Bacteria_p__Proteobacteria_c__Alphaproteobacteria_o__Rhizobiales_f__Beijerinckiaceae_g__Microvirga_s__Microvirga lupini_A],a3053d7d-65f3-4f9c-a7b7-d6ba2cd28ce8_3@MCPsignal.288.409:5e-09[&&NHX:Sample=rhizpot1:Type=capture:besthit=100.0:bitscore=213.0:capture_class=c__Bacilli:capture_domain=d__Bacteria:capture_family=f__Paenibacillaceae:capture_genus=g__Paenibacillus_A:capture_order=o__Paenibacillales:capture_phylum=p__Firmicutes:capture_species=s__Paenibacillus_A faecis:evalue=1.08e-71:gapopen=0.0:heptad=MCP-38H:length=119.0:mismatch=0.0:qcovhsp=98.3:qend=121.0:qstart=3.0:ref_name=RS_GCF_014191055.1_protein.faa_NZ_JACHWB010000001.1_1254@PF00015_full_PFAM.247.437:scovhsp=62.6:send=119.0:sstart=1.0])0:1e-08[&&NHX:Sample_counter=rhizpot1--1:Type_counter=GTDB--1||capture--1:besthit_avg=100.0:besthit_max=100.0:besthit_min=100.0:besthit_std=0:besthit_sum=100.0:bitscore_avg=213.0:bitscore_max=213.0:bitscore_min=213.0:bitscore_std=0:bitscore_sum=213.0:capture_class_counter=c__Bacilli--1:capture_domain_counter=d__Bacteria--1:capture_family_counter=f__Paenibacillaceae--1:capture_genus_counter=g__Paenibacillus_A--1:capture_order_counter=o__Paenibacillales--1:capture_phylum_counter=p__Firmicutes--1:capture_species_counter=s__Paenibacillus_A faecis--1:evalue_avg=1.08e-71:evalue_max=1.08e-71:evalue_min=1.08e-71:evalue_std=0:evalue_sum=1.08e-71:gapopen_avg=0.0:gapopen_max=0.0:gapopen_min=0.0:gapopen_std=0:gapopen_sum=0.0:gtdb_class_counter=c__Alphaproteobacteria--1:gtdb_domain_counter=d__Bacteria--1:gtdb_family_counter=f__Beijerinckiaceae--1:gtdb_genus_counter=g__Microvirga--1:gtdb_order_counter=o__Rhizobiales--1:gtdb_phylum_counter=p__Proteobacteria--1:gtdb_species_counter=s__Microvirga lupini_A--1:heptad_counter=MCP-38H--2:lbd_counter=:lca_tree=s__Microvirga lupini_A:length_avg=119.0:length_max=119.0:length_min=119.0:length_std=0:length_sum=119.0:mismatch_avg=0.0:mismatch_max=0.0:mismatch_min=0.0:mismatch_std=0:mismatch_sum=0.0:name=N766582:qcovhsp_avg=98.3:qcovhsp_max=98.3:qcovhsp_min=98.3:qcovhsp_std=0:qcovhsp_sum=98.3:qend_avg=121.0:qend_max=121.0:qend_min=121.0:qend_std=0:qend_sum=121.0:qstart_avg=3.0:qstart_max=3.0:qstart_min=3.0:qstart_std=0:qstart_sum=3.0:ref_name_counter=RS_GCF_014191055.1_protein.faa_NZ_JACHWB010000001.1_1254@PF00015_full_PFAM.247.437--1:scovhsp_avg=62.6:scovhsp_max=62.6:scovhsp_min=62.6:scovhsp_std=0:scovhsp_sum=62.6:send_avg=119.0:send_max=119.0:send_min=119.0:send_std=0:send_sum=119.0:sstart_avg=1.0:sstart_max=1.0:sstart_min=1.0:sstart_std=0:sstart_sum=1.0],f5691c02-f1f2-422d-926f-dbab4eba2bc3_2@MCPsignal.108.268:5e-09[&&NHX:Sample=rhizpot3:Type=capture:besthit=99.4:bitscore=278.0:capture_class=c__Bacilli:capture_domain=d__Bacteria:capture_family=f__Paenibacillaceae:capture_genus=g__Paenibacillus_A:capture_order=o__Paenibacillales:capture_phylum=p__Firmicutes:capture_species=s__Paenibacillus_A faecis:evalue=1.94e-96:gapopen=0.0:heptad=MCP-38H:length=158.0:mismatch=1.0:qcovhsp=98.8:qend=160.0:qstart=3.0:ref_name=RS_GCF_014191055.1_protein.faa_NZ_JACHWB010000001.1_1254@PF00015_full_PFAM.247.437:scovhsp=83.2:send=158.0:sstart=1.0])0.797:0.00643944[&&NHX:Sample_counter=rhizpot1--1||rhizpot3--1:Type_counter=GTDB--1||capture--2:besthit_avg=99.7:besthit_max=100.0:besthit_min=99.4:besthit_std=0.42426406871192446:besthit_sum=199.4:bitscore_avg=245.5:bitscore_max=278.0:bitscore_min=213.0:bitscore_std=45.96194077712559:bitscore_sum=491.0:capture_class_counter=c__Bacilli--2:capture_domain_counter=d__Bacteria--2:capture_family_counter=f__Paenibacillaceae--2:capture_genus_counter=g__Paenibacillus_A--2:capture_order_counter=o__Paenibacillales--2:capture_phylum_counter=p__Firmicutes--2:capture_species_counter=s__Paenibacillus_A faecis--2:evalue_avg=5.4e-72:evalue_max=1.08e-71:evalue_min=1.94e-96:evalue_std=7.636753236814713e-72:evalue_sum=1.08e-71:gapopen_avg=0.0:gapopen_max=0.0:gapopen_min=0.0:gapopen_std=0.0:gapopen_sum=0.0:gtdb_class_counter=c__Alphaproteobacteria--1:gtdb_domain_counter=d__Bacteria--1:gtdb_family_counter=f__Beijerinckiaceae--1:gtdb_genus_counter=g__Microvirga--1:gtdb_order_counter=o__Rhizobiales--1:gtdb_phylum_counter=p__Proteobacteria--1:gtdb_species_counter=s__Microvirga lupini_A--1:heptad_counter=MCP-38H--3:lbd_counter=:lca_tree=s__Microvirga lupini_A:length_avg=138.5:length_max=158.0:length_min=119.0:length_std=27.577164466275352:length_sum=277.0:mismatch_avg=0.5:mismatch_max=1.0:mismatch_min=0.0:mismatch_std=0.7071067811865476:mismatch_sum=1.0:name=N766584:qcovhsp_avg=98.55:qcovhsp_max=98.8:qcovhsp_min=98.3:qcovhsp_std=0.3535533905932738:qcovhsp_sum=197.1:qend_avg=140.5:qend_max=160.0:qend_min=121.0:qend_std=27.577164466275352:qend_sum=281.0:qstart_avg=3.0:qstart_max=3.0:qstart_min=3.0:qstart_std=0.0:qstart_sum=6.0:ref_name_counter=RS_GCF_014191055.1_protein.faa_NZ_JACHWB010000001.1_1254@PF00015_full_PFAM.247.437--2:scovhsp_avg=72.9:scovhsp_max=83.2:scovhsp_min=62.6:scovhsp_std=14.56639969244288:scovhsp_sum=145.8:send_avg=138.5:send_max=158.0:send_min=119.0:send_std=27.577164466275352:send_sum=277.0:sstart_avg=1.0:sstart_max=1.0:sstart_min=1.0:sstart_std=0.0:sstart_sum=2.0],(RS_GCF_000739015.1_protein.faa_NZ_JPUG01000062.1_143@PF00015_full_PFAM.247.436:0.00723243[&&NHX:Type=GTDB:gtdb_class=c__Alphaproteobacteria:gtdb_domain=d__Bacteria:gtdb_family=f__Beijerinckiaceae:gtdb_genus=g__Microvirga:gtdb_order=o__Rhizobiales:gtdb_phylum=p__Proteobacteria:gtdb_species=s__Microvirga sp000739015:heptad=MCP-38H:species=d__Bacteria_p__Proteobacteria_c__Alphaproteobacteria_o__Rhizobiales_f__Beijerinckiaceae_g__Microvirga_s__Microvirga sp000739015],RS_GCF_016427565.1_protein.faa_NZ_JAELXT010000009.1_22@PF00015_full_PFAM.252.441:0.0152919[&&NHX:Type=GTDB:gtdb_class=c__Alphaproteobacteria:gtdb_domain=d__Bacteria:gtdb_family=f__Beijerinckiaceae:gtdb_genus=g__Microvirga:gtdb_order=o__Rhizobiales:gtdb_phylum=p__Proteobacteria:gtdb_species=s__Microvirga sp016427565:heptad=MCP-38H:species=d__Bacteria_p__Proteobacteria_c__Alphaproteobacteria_o__Rhizobiales_f__Beijerinckiaceae_g__Microvirga_s__Microvirga sp016427565])0.876:0.00863556[&&NHX:Sample_counter=:Type_counter=GTDB--2:capture_class_counter=:capture_domain_counter=:capture_family_counter=:capture_genus_counter=:capture_order_counter=:capture_phylum_counter=:capture_species_counter=:evoltype=D:gtdb_class_counter=c__Alphaproteobacteria--2:gtdb_domain_counter=d__Bacteria--2:gtdb_family_counter=f__Beijerinckiaceae--2:gtdb_genus_counter=g__Microvirga--2:gtdb_order_counter=o__Rhizobiales--2:gtdb_phylum_counter=p__Proteobacteria--2:gtdb_species_counter=s__Microvirga sp000739015--1||s__Microvirga sp016427565--1:heptad_counter=MCP-38H--2:lbd_counter=:lca=d__Bacteria:lca_tree=g__Microvirga:name=N766587:ref_name_counter=])0.804:0.00424954[&&NHX:Sample_counter=rhizpot1--1||rhizpot3--1:Type_counter=GTDB--3||capture--2:besthit_avg=99.7:besthit_max=100.0:besthit_min=99.4:besthit_std=0.42426406871192446:besthit_sum=199.4:bitscore_avg=245.5:bitscore_max=278.0:bitscore_min=213.0:bitscore_std=45.96194077712559:bitscore_sum=491.0:capture_class_counter=c__Bacilli--2:capture_domain_counter=d__Bacteria--2:capture_family_counter=f__Paenibacillaceae--2:capture_genus_counter=g__Paenibacillus_A--2:capture_order_counter=o__Paenibacillales--2:capture_phylum_counter=p__Firmicutes--2:capture_species_counter=s__Paenibacillus_A faecis--2:evalue_avg=5.4e-72:evalue_max=1.08e-71:evalue_min=1.94e-96:evalue_std=7.636753236814713e-72:evalue_sum=1.08e-71:gapopen_avg=0.0:gapopen_max=0.0:gapopen_min=0.0:gapopen_std=0.0:gapopen_sum=0.0:gtdb_class_counter=c__Alphaproteobacteria--3:gtdb_domain_counter=d__Bacteria--3:gtdb_family_counter=f__Beijerinckiaceae--3:gtdb_genus_counter=g__Microvirga--3:gtdb_order_counter=o__Rhizobiales--3:gtdb_phylum_counter=p__Proteobacteria--3:gtdb_species_counter=s__Microvirga lupini_A--1||s__Microvirga sp000739015--1||s__Microvirga sp016427565--1:heptad_counter=MCP-38H--5:lbd_counter=:lca_tree=g__Microvirga:length_avg=138.5:length_max=158.0:length_min=119.0:length_std=27.577164466275352:length_sum=277.0:mismatch_avg=0.5:mismatch_max=1.0:mismatch_min=0.0:mismatch_std=0.7071067811865476:mismatch_sum=1.0:name=N766588:qcovhsp_avg=98.55:qcovhsp_max=98.8:qcovhsp_min=98.3:qcovhsp_std=0.3535533905932738:qcovhsp_sum=197.1:qend_avg=140.5:qend_max=160.0:qend_min=121.0:qend_std=27.577164466275352:qend_sum=281.0:qstart_avg=3.0:qstart_max=3.0:qstart_min=3.0:qstart_std=0.0:qstart_sum=6.0:ref_name_counter=RS_GCF_014191055.1_protein.faa_NZ_JACHWB010000001.1_1254@PF00015_full_PFAM.247.437--2:scovhsp_avg=72.9:scovhsp_max=83.2:scovhsp_min=62.6:scovhsp_std=14.56639969244288:scovhsp_sum=145.8:send_avg=138.5:send_max=158.0:send_min=119.0:send_std=27.577164466275352:send_sum=277.0:sstart_avg=1.0:sstart_max=1.0:sstart_min=1.0:sstart_std=0.0:sstart_sum=2.0])0:5e-09[&&NHX:Sample_counter=rhizpot1--2||rhizpot3--1:Type_counter=GTDB--3||capture--3:besthit_avg=99.36666666666667:besthit_max=100.0:besthit_min=98.7:besthit_std=0.6506407098647699:besthit_sum=298.1:bitscore_avg=255.33333333333334:bitscore_max=278.0:bitscore_min=213.0:bitscore_std=36.69241520169167:bitscore_sum=766.0:capture_class_counter=c__Actinomycetia--1||c__Bacilli--2:capture_domain_counter=d__Bacteria--3:capture_family_counter=f__Micromonosporaceae--1||f__Paenibacillaceae--2:capture_genus_counter=g__Actinoplanes--1||g__Paenibacillus_A--2:capture_order_counter=o__Mycobacteriales--1||o__Paenibacillales--2:capture_phylum_counter=p__Actinobacteriota--1||p__Firmicutes--2:capture_species_counter=s__Actinoplanes brasiliensis--1||s__Paenibacillus_A faecis--2:evalue_avg=3.6e-72:evalue_max=1.08e-71:evalue_min=1.94e-96:evalue_std=6.235382907247958e-72:evalue_sum=1.08e-71:gapopen_avg=0.0:gapopen_max=0.0:gapopen_min=0.0:gapopen_std=0.0:gapopen_sum=0.0:gtdb_class_counter=c__Alphaproteobacteria--3:gtdb_domain_counter=d__Bacteria--3:gtdb_family_counter=f__Beijerinckiaceae--3:gtdb_genus_counter=g__Microvirga--3:gtdb_order_counter=o__Rhizobiales--3:gtdb_phylum_counter=p__Proteobacteria--3:gtdb_species_counter=s__Microvirga lupini_A--1||s__Microvirga sp000739015--1||s__Microvirga sp016427565--1:heptad_counter=MCP-38H--6:lbd_counter=:lca_tree=g__Microvirga:length_avg=145.33333333333334:length_max=159.0:length_min=119.0:length_std=22.810816147900834:length_sum=436.0:mismatch_avg=1.0:mismatch_max=2.0:mismatch_min=0.0:mismatch_std=1.0:mismatch_sum=3.0:name=N766589:qcovhsp_avg=98.63333333333333:qcovhsp_max=98.8:qcovhsp_min=98.3:qcovhsp_std=0.2886751345948129:qcovhsp_sum=295.9:qend_avg=147.33333333333334:qend_max=161.0:qend_min=121.0:qend_std=22.810816147900834:qend_sum=442.0:qstart_avg=3.0:qstart_max=3.0:qstart_min=3.0:qstart_std=0.0:qstart_sum=9.0:ref_name_counter=RS_GCF_014191055.1_protein.faa_NZ_JACHWB010000001.1_1254@PF00015_full_PFAM.247.437--2||RS_GCF_016811235.1_protein.faa_NZ_JAFBID010000007.1_55@PF00015_full_PFAM.247.436--1:scovhsp_avg=76.63333333333334:scovhsp_max=84.1:scovhsp_min=62.6:scovhsp_std=12.16155143611757:scovhsp_sum=229.9:send_avg=145.33333333333334:send_max=159.0:send_min=119.0:send_std=22.810816147900834:send_sum=436.0:sstart_avg=1.0:sstart_max=1.0:sstart_min=1.0:sstart_std=0.0:sstart_sum=3.0],((8fdf99d7-0973-4b9c-9fa4-ff9759d6c27f_1@MCPsignal.22.167:5e-09[&&NHX:Sample=rhizpot3:Type=capture:besthit=97.9:bitscore=235.0:capture_class=c__Phycisphaerae:capture_domain=d__Bacteria:capture_family=f__JAAYCJ01:capture_genus=g__JAAYCJ01:capture_order=o__JAAYCJ01:capture_phylum=p__Planctomycetota:capture_species=s__JAAYCJ01 sp012729815:evalue=5.82e-80:gapopen=1.0:heptad=MCP-38H:length=140.0:mismatch=1.0:qcovhsp=95.2:qend=145.0:qstart=8.0:ref_name=RS_GCF_016811235.1_protein.faa_NZ_JAFBID010000007.1_55@PF00015_full_PFAM.247.436:scovhsp=74.1:send=140.0:sstart=1.0],(RS_GCF_016734765.1_protein.faa_NZ_JAERQE010000003.1_223@PF00015_full_PFAM.247.438:5e-09[&&NHX:Type=GTDB:gtdb_class=c__Alphaproteobacteria:gtdb_domain=d__Bacteria:gtdb_family=f__Beijerinckiaceae:gtdb_genus=g__Microvirga:gtdb_order=o__Rhizobiales:gtdb_phylum=p__Proteobacteria:gtdb_species=s__Microvirga soli:heptad=MCP-38H:species=d__Bacteria_p__Proteobacteria_c__Alphaproteobacteria_o__Rhizobiales_f__Beijerinckiaceae_g__Microvirga_s__Microvirga soli],9e0a0a6e-d699-46fe-bf87-3f273ad9a131_3@MCPsignal.93.211:0.0275631[&&NHX:Sample=rhizpot1:Type=capture:besthit=96.6:bitscore=199.0:capture_class=c__Alphaproteobacteria:capture_domain=d__Bacteria:capture_family=f__Beijerinckiaceae:capture_genus=g__Methylobacterium:capture_order=o__Rhizobiales:capture_phylum=p__Proteobacteria:capture_species=s__Methylobacterium aquaticum_C:evalue=4.21e-66:gapopen=0.0:heptad=MCP-38H:length=118.0:mismatch=4.0:qcovhsp=100.0:qend=118.0:qstart=1.0:ref_name=RS_GCF_016734765.1_protein.faa_NZ_JAERQE010000003.1_223@PF00015_full_PFAM.247.438:scovhsp=61.8:send=159.0:sstart=42.0])0.847:0.00931686[&&NHX:Sample_counter=rhizpot1--1:Type_counter=GTDB--1||capture--1:besthit_avg=96.6:besthit_max=96.6:besthit_min=96.6:besthit_std=0:besthit_sum=96.6:bitscore_avg=199.0:bitscore_max=199.0:bitscore_min=199.0:bitscore_std=0:bitscore_sum=199.0:capture_class_counter=c__Alphaproteobacteria--1:capture_domain_counter=d__Bacteria--1:capture_family_counter=f__Beijerinckiaceae--1:capture_genus_counter=g__Methylobacterium--1:capture_order_counter=o__Rhizobiales--1:capture_phylum_counter=p__Proteobacteria--1:capture_species_counter=s__Methylobacterium aquaticum_C--1:evalue_avg=4.21e-66:evalue_max=4.21e-66:evalue_min=4.21e-66:evalue_std=0:evalue_sum=4.21e-66:gapopen_avg=0.0:gapopen_max=0.0:gapopen_min=0.0:gapopen_std=0:gapopen_sum=0.0:gtdb_class_counter=c__Alphaproteobacteria--1:gtdb_domain_counter=d__Bacteria--1:gtdb_family_counter=f__Beijerinckiaceae--1:gtdb_genus_counter=g__Microvirga--1:gtdb_order_counter=o__Rhizobiales--1:gtdb_phylum_counter=p__Proteobacteria--1:gtdb_species_counter=s__Microvirga soli--1:heptad_counter=MCP-38H--2:lbd_counter=:lca_tree=s__Microvirga soli:length_avg=118.0:length_max=118.0:length_min=118.0:length_std=0:length_sum=118.0:mismatch_avg=4.0:mismatch_max=4.0:mismatch_min=4.0:mismatch_std=0:mismatch_sum=4.0:name=N766593:qcovhsp_avg=100.0:qcovhsp_max=100.0:qcovhsp_min=100.0:qcovhsp_std=0:qcovhsp_sum=100.0:qend_avg=118.0:qend_max=118.0:qend_min=118.0:qend_std=0:qend_sum=118.0:qstart_avg=1.0:qstart_max=1.0:qstart_min=1.0:qstart_std=0:qstart_sum=1.0:ref_name_counter=RS_GCF_016734765.1_protein.faa_NZ_JAERQE010000003.1_223@PF00015_full_PFAM.247.438--1:scovhsp_avg=61.8:scovhsp_max=61.8:scovhsp_min=61.8:scovhsp_std=0:scovhsp_sum=61.8:send_avg=159.0:send_max=159.0:send_min=159.0:send_std=0:send_sum=159.0:sstart_avg=42.0:sstart_max=42.0:sstart_min=42.0:sstart_std=0:sstart_sum=42.0])0:5e-09[&&NHX:Sample_counter=rhizpot1--1||rhizpot3--1:Type_counter=GTDB--1||capture--2:besthit_avg=97.25:besthit_max=97.9:besthit_min=96.6:besthit_std=0.9192388155425198:besthit_sum=194.5:bitscore_avg=217.0:bitscore_max=235.0:bitscore_min=199.0:bitscore_std=25.45584412271571:bitscore_sum=434.0:capture_class_counter=c__Alphaproteobacteria--1||c__Phycisphaerae--1:capture_domain_counter=d__Bacteria--2:capture_family_counter=f__Beijerinckiaceae--1||f__JAAYCJ01--1:capture_genus_counter=g__JAAYCJ01--1||g__Methylobacterium--1:capture_order_counter=o__JAAYCJ01--1||o__Rhizobiales--1:capture_phylum_counter=p__Planctomycetota--1||p__Proteobacteria--1:capture_species_counter=s__JAAYCJ01 sp012729815--1||s__Methylobacterium aquaticum_C--1:evalue_avg=2.105000000000029e-66:evalue_max=4.21e-66:evalue_min=5.82e-80:evalue_std=2.9769195487953237e-66:evalue_sum=4.210000000000058e-66:gapopen_avg=0.5:gapopen_max=1.0:gapopen_min=0.0:gapopen_std=0.7071067811865476:gapopen_sum=1.0:gtdb_class_counter=c__Alphaproteobacteria--1:gtdb_domain_counter=d__Bacteria--1:gtdb_family_counter=f__Beijerinckiaceae--1:gtdb_genus_counter=g__Microvirga--1:gtdb_order_counter=o__Rhizobiales--1:gtdb_phylum_counter=p__Proteobacteria--1:gtdb_species_counter=s__Microvirga soli--1:heptad_counter=MCP-38H--3:lbd_counter=:lca_tree=s__Microvirga soli:length_avg=129.0:length_max=140.0:length_min=118.0:length_std=15.556349186104045:length_sum=258.0:mismatch_avg=2.5:mismatch_max=4.0:mismatch_min=1.0:mismatch_std=2.1213203435596424:mismatch_sum=5.0:name=N766594:qcovhsp_avg=97.6:qcovhsp_max=100.0:qcovhsp_min=95.2:qcovhsp_std=3.394112549695426:qcovhsp_sum=195.2:qend_avg=131.5:qend_max=145.0:qend_min=118.0:qend_std=19.091883092036785:qend_sum=263.0:qstart_avg=4.5:qstart_max=8.0:qstart_min=1.0:qstart_std=4.949747468305833:qstart_sum=9.0:ref_name_counter=RS_GCF_016734765.1_protein.faa_NZ_JAERQE010000003.1_223@PF00015_full_PFAM.247.438--1||RS_GCF_016811235.1_protein.faa_NZ_JAFBID010000007.1_55@PF00015_full_PFAM.247.436--1:scovhsp_avg=67.94999999999999:scovhsp_max=74.1:scovhsp_min=61.8:scovhsp_std=8.697413408594533:scovhsp_sum=135.89999999999998:send_avg=149.5:send_max=159.0:send_min=140.0:send_std=13.435028842544403:send_sum=299.0:sstart_avg=21.5:sstart_max=42.0:sstart_min=1.0:sstart_std=28.991378028648448:sstart_sum=43.0],(RS_GCF_016811235.1_protein.faa_NZ_JAFBID010000007.1_55@PF00015_full_PFAM.247.436:5e-09[&&NHX:Type=GTDB:gtdb_class=c__Alphaproteobacteria:gtdb_domain=d__Bacteria:gtdb_family=f__Beijerinckiaceae:gtdb_genus=g__Microvirga:gtdb_order=o__Rhizobiales:gtdb_phylum=p__Proteobacteria:gtdb_species=s__Microvirga arabica:heptad=MCP-38H:species=d__Bacteria_p__Proteobacteria_c__Alphaproteobacteria_o__Rhizobiales_f__Beijerinckiaceae_g__Microvirga_s__Microvirga arabica],RS_GCF_014699075.1_protein.faa_NZ_JACXAB010000003.1_202@PF00015_full_PFAM.247.436:0.0116896[&&NHX:Type=GTDB:gtdb_class=c__Alphaproteobacteria:gtdb_domain=d__Bacteria:gtdb_family=f__Beijerinckiaceae:gtdb_genus=g__Microvirga:gtdb_order=o__Rhizobiales:gtdb_phylum=p__Proteobacteria:gtdb_species=s__Microvirga sp014699075:heptad=MCP-38H:species=d__Bacteria_p__Proteobacteria_c__Alphaproteobacteria_o__Rhizobiales_f__Beijerinckiaceae_g__Microvirga_s__Microvirga sp014699075])0:5e-09[&&NHX:Sample_counter=:Type_counter=GTDB--2:capture_class_counter=:capture_domain_counter=:capture_family_counter=:capture_genus_counter=:capture_order_counter=:capture_phylum_counter=:capture_species_counter=:evoltype=D:gtdb_class_counter=c__Alphaproteobacteria--2:gtdb_domain_counter=d__Bacteria--2:gtdb_family_counter=f__Beijerinckiaceae--2:gtdb_genus_counter=g__Microvirga--2:gtdb_order_counter=o__Rhizobiales--2:gtdb_phylum_counter=p__Proteobacteria--2:gtdb_species_counter=s__Microvirga arabica--1||s__Microvirga sp014699075--1:heptad_counter=MCP-38H--2:lbd_counter=:lca=d__Bacteria:lca_tree=g__Microvirga:name=N766597:ref_name_counter=])0:5e-09[&&NHX:Sample_counter=rhizpot1--1||rhizpot3--1:Type_counter=GTDB--3||capture--2:besthit_avg=97.25:besthit_max=97.9:besthit_min=96.6:besthit_std=0.9192388155425198:besthit_sum=194.5:bitscore_avg=217.0:bitscore_max=235.0:bitscore_min=199.0:bitscore_std=25.45584412271571:bitscore_sum=434.0:capture_class_counter=c__Alphaproteobacteria--1||c__Phycisphaerae--1:capture_domain_counter=d__Bacteria--2:capture_family_counter=f__Beijerinckiaceae--1||f__JAAYCJ01--1:capture_genus_counter=g__JAAYCJ01--1||g__Methylobacterium--1:capture_order_counter=o__JAAYCJ01--1||o__Rhizobiales--1:capture_phylum_counter=p__Planctomycetota--1||p__Proteobacteria--1:capture_species_counter=s__JAAYCJ01 sp012729815--1||s__Methylobacterium aquaticum_C--1:evalue_avg=2.105000000000029e-66:evalue_max=4.21e-66:evalue_min=5.82e-80:evalue_std=2.9769195487953237e-66:evalue_sum=4.210000000000058e-66:gapopen_avg=0.5:gapopen_max=1.0:gapopen_min=0.0:gapopen_std=0.7071067811865476:gapopen_sum=1.0:gtdb_class_counter=c__Alphaproteobacteria--3:gtdb_domain_counter=d__Bacteria--3:gtdb_family_counter=f__Beijerinckiaceae--3:gtdb_genus_counter=g__Microvirga--3:gtdb_order_counter=o__Rhizobiales--3:gtdb_phylum_counter=p__Proteobacteria--3:gtdb_species_counter=s__Microvirga arabica--1||s__Microvirga soli--1||s__Microvirga sp014699075--1:heptad_counter=MCP-38H--5:lbd_counter=:lca_tree=g__Microvirga:length_avg=129.0:length_max=140.0:length_min=118.0:length_std=15.556349186104045:length_sum=258.0:mismatch_avg=2.5:mismatch_max=4.0:mismatch_min=1.0:mismatch_std=2.1213203435596424:mismatch_sum=5.0:name=N766598:qcovhsp_avg=97.6:qcovhsp_max=100.0:qcovhsp_min=95.2:qcovhsp_std=3.394112549695426:qcovhsp_sum=195.2:qend_avg=131.5:qend_max=145.0:qend_min=118.0:qend_std=19.091883092036785:qend_sum=263.0:qstart_avg=4.5:qstart_max=8.0:qstart_min=1.0:qstart_std=4.949747468305833:qstart_sum=9.0:ref_name_counter=RS_GCF_016734765.1_protein.faa_NZ_JAERQE010000003.1_223@PF00015_full_PFAM.247.438--1||RS_GCF_016811235.1_protein.faa_NZ_JAFBID010000007.1_55@PF00015_full_PFAM.247.436--1:scovhsp_avg=67.94999999999999:scovhsp_max=74.1:scovhsp_min=61.8:scovhsp_std=8.697413408594533:scovhsp_sum=135.89999999999998:send_avg=149.5:send_max=159.0:send_min=140.0:send_std=13.435028842544403:send_sum=299.0:sstart_avg=21.5:sstart_max=42.0:sstart_min=1.0:sstart_std=28.991378028648448:sstart_sum=43.0])0.791:0.00547772[&&NHX:Sample_counter=rhizpot1--3||rhizpot3--2:Type_counter=GTDB--6||capture--5:besthit_avg=98.52000000000001:besthit_max=100.0:besthit_min=96.6:besthit_std=1.329285522376591:besthit_sum=492.6:bitscore_avg=240.0:bitscore_max=278.0:bitscore_min=199.0:bitscore_std=35.7211421989835:bitscore_sum=1200.0:capture_class_counter=c__Actinomycetia--1||c__Alphaproteobacteria--1||c__Bacilli--2||c__Phycisphaerae--1:capture_domain_counter=d__Bacteria--5:capture_family_counter=f__Beijerinckiaceae--1||f__JAAYCJ01--1||f__Micromonosporaceae--1||f__Paenibacillaceae--2:capture_genus_counter=g__Actinoplanes--1||g__JAAYCJ01--1||g__Methylobacterium--1||g__Paenibacillus_A--2:capture_order_counter=o__JAAYCJ01--1||o__Mycobacteriales--1||o__Paenibacillales--2||o__Rhizobiales--1:capture_phylum_counter=p__Actinobacteriota--1||p__Firmicutes--2||p__Planctomycetota--1||p__Proteobacteria--1:capture_species_counter=s__Actinoplanes brasiliensis--1||s__JAAYCJ01 sp012729815--1||s__Methylobacterium aquaticum_C--1||s__Paenibacillus_A faecis--2:evalue_avg=8.420021600000117e-67:evalue_max=4.21e-66:evalue_min=1.94e-96:evalue_std=1.8827680295839164e-66:evalue_sum=4.210010800000058e-66:gapopen_avg=0.2:gapopen_max=1.0:gapopen_min=0.0:gapopen_std=0.44721359549995804:gapopen_sum=1.0:gtdb_class_counter=c__Alphaproteobacteria--6:gtdb_domain_counter=d__Bacteria--6:gtdb_family_counter=f__Beijerinckiaceae--6:gtdb_genus_counter=g__Microvirga--6:gtdb_order_counter=o__Rhizobiales--6:gtdb_phylum_counter=p__Proteobacteria--6:gtdb_species_counter=s__Microvirga arabica--1||s__Microvirga lupini_A--1||s__Microvirga soli--1||s__Microvirga sp000739015--1||s__Microvirga sp014699075--1||s__Microvirga sp016427565--1:heptad_counter=MCP-38H--11:lbd_counter=:lca_tree=g__Microvirga:length_avg=138.8:length_max=159.0:length_min=118.0:length_std=20.017492350441902:length_sum=694.0:mismatch_avg=1.6:mismatch_max=4.0:mismatch_min=0.0:mismatch_std=1.51657508881031:mismatch_sum=8.0:name=N766599:qcovhsp_avg=98.22:qcovhsp_max=100.0:qcovhsp_min=95.2:qcovhsp_std=1.8005554698481225:qcovhsp_sum=491.1:qend_avg=141.0:qend_max=161.0:qend_min=118.0:qend_std=20.65187642806338:qend_sum=705.0:qstart_avg=3.6:qstart_max=8.0:qstart_min=1.0:qstart_std=2.6076809620810595:qstart_sum=18.0:ref_name_counter=RS_GCF_014191055.1_protein.faa_NZ_JACHWB010000001.1_1254@PF00015_full_PFAM.247.437--2||RS_GCF_016734765.1_protein.faa_NZ_JAERQE010000003.1_223@PF00015_full_PFAM.247.438--1||RS_GCF_016811235.1_protein.faa_NZ_JAFBID010000007.1_55@PF00015_full_PFAM.247.436--2:scovhsp_avg=73.16:scovhsp_max=84.1:scovhsp_min=61.8:scovhsp_std=10.74630168941855:scovhsp_sum=365.79999999999995:send_avg=147.0:send_max=159.0:send_min=119.0:send_std=17.621010186706094:send_sum=735.0:sstart_avg=9.2:sstart_max=42.0:sstart_min=1.0:sstart_std=18.335757415498275:sstart_sum=46.0])0.995:0.0442398[&&NHX:Sample_counter=rhizpot1--8||rhizpot2--1||rhizpot3--9:Type_counter=GTDB--6||capture--18:besthit_avg=98.13333333333334:besthit_max=100.0:besthit_min=94.9:besthit_std=1.493159003429912:besthit_sum=1472.0:bitscore_avg=229.26666666666668:bitscore_max=278.0:bitscore_min=180.0:bitscore_std=35.83586923474194:bitscore_sum=3439.0:capture_class_counter=c__Actinomycetia--1||c__Alphaproteobacteria--5||c__Bacilli--2||c__Desulfobacteria--2||c__Gammaproteobacteria--7||c__Phycisphaerae--1:capture_domain_counter=d__Bacteria--18:capture_family_counter=f__Beijerinckiaceae--1||f__Burkholderiaceae--7||f__Desulfatibacillaceae--2||f__JAAYCJ01--1||f__Micromonosporaceae--1||f__Paenibacillaceae--2||f__Xanthobacteraceae--4:capture_genus_counter=g__Actinoplanes--1||g__Bradyrhizobium--4||g__Desulfatibacillum--2||g__Ideonella--7||g__JAAYCJ01--1||g__Methylobacterium--1||g__Paenibacillus_A--2:capture_order_counter=o__Burkholderiales--7||o__Desulfobacterales--2||o__JAAYCJ01--1||o__Mycobacteriales--1||o__Paenibacillales--2||o__Rhizobiales--5:capture_phylum_counter=p__Actinobacteriota--1||p__Desulfobacterota--2||p__Firmicutes--2||p__Planctomycetota--1||p__Proteobacteria--12:capture_species_counter=s__Actinoplanes brasiliensis--1||s__Bradyrhizobium manausense_C--4||s__Desulfatibacillum sp016342355--2||s__Ideonella sp016710065--7||s__JAAYCJ01 sp012729815--1||s__Methylobacterium aquaticum_C--1||s__Paenibacillus_A faecis--2:evalue_avg=4.67133393238072e-60:evalue_max=6.58e-59:evalue_min=1.94e-96:evalue_std=1.6927332271006613e-59:evalue_sum=7.00700089857108e-59:gapopen_avg=0.06666666666666667:gapopen_max=1.0:gapopen_min=0.0:gapopen_std=0.25819888974716115:gapopen_sum=1.0:gtdb_class_counter=c__Alphaproteobacteria--6:gtdb_domain_counter=d__Bacteria--6:gtdb_family_counter=f__Beijerinckiaceae--6:gtdb_genus_counter=g__Microvirga--6:gtdb_order_counter=o__Rhizobiales--6:gtdb_phylum_counter=p__Proteobacteria--6:gtdb_species_counter=s__Microvirga arabica--1||s__Microvirga lupini_A--1||s__Microvirga soli--1||s__Microvirga sp000739015--1||s__Microvirga sp014699075--1||s__Microvirga sp016427565--1:heptad_counter=MCP-38H--24:lbd_counter=:lca_tree=g__Microvirga:length_avg=132.86666666666667:length_max=159.0:length_min=103.0:length_std=21.81698770181054:length_sum=1993.0:mismatch_avg=2.466666666666667:mismatch_max=8.0:mismatch_min=0.0:mismatch_std=2.325838302531758:mismatch_sum=37.0:name=N766600:qcovhsp_avg=98.85999999999997:qcovhsp_max=100.0:qcovhsp_min=95.2:qcovhsp_std=1.2860793132618218:qcovhsp_sum=1482.8999999999996:qend_avg=134.26666666666668:qend_max=161.0:qend_min=105.0:qend_std=22.017741763881062:qend_sum=2014.0:qstart_avg=2.533333333333333:qstart_max=8.0:qstart_min=1.0:qstart_std=1.8073922282301276:qstart_sum=38.0:ref_name_counter=RS_GCF_014191055.1_protein.faa_NZ_JACHWB010000001.1_1254@PF00015_full_PFAM.247.437--2||RS_GCF_016734765.1_protein.faa_NZ_JAERQE010000003.1_223@PF00015_full_PFAM.247.438--2||RS_GCF_016811235.1_protein.faa_NZ_JAFBID010000007.1_55@PF00015_full_PFAM.247.436--11:scovhsp_avg=70.17333333333333:scovhsp_max=84.1:scovhsp_min=54.5:scovhsp_std=11.598550812596413:scovhsp_sum=1052.6:send_avg=143.26666666666668:send_max=159.0:send_min=103.0:send_std=21.661244742847163:send_sum=2149.0:sstart_avg=11.4:sstart_max=50.0:sstart_min=1.0:sstart_std=17.422481371574403:sstart_sum=171.0],(RS_GCF_000518665.1_protein.faa_NZ_JAEA01000006.1_301@PF00015_full_PFAM.234.415:0.0262971[&&NHX:Type=GTDB:gtdb_class=c__Alphaproteobacteria:gtdb_domain=d__Bacteria:gtdb_family=f__Beijerinckiaceae:gtdb_genus=g__Microvirga:gtdb_order=o__Rhizobiales:gtdb_phylum=p__Proteobacteria:gtdb_species=s__Microvirga flocculans:heptad=MCP-38H:species=d__Bacteria_p__Proteobacteria_c__Alphaproteobacteria_o__Rhizobiales_f__Beijerinckiaceae_g__Microvirga_s__Microvirga flocculans],(((((((RS_GCF_013520865.1_protein.faa_NZ_JACDXJ010000001.1_1968@PF00015_full_PFAM.247.431:0.0120002[&&NHX:Type=GTDB:gtdb_class=c__Alphaproteobacteria:gtdb_domain=d__Bacteria:gtdb_family=f__Beijerinckiaceae:gtdb_genus=g__Microvirga:gtdb_order=o__Rhizobiales:gtdb_phylum=p__Proteobacteria:gtdb_species=s__Microvirga mediterraneensis:heptad=MCP-38H:species=d__Bacteria_p__Proteobacteria_c__Alphaproteobacteria_o__Rhizobiales_f__Beijerinckiaceae_g__Microvirga_s__Microvirga mediterraneensis],(RS_GCF_003347665.1_protein.faa_NZ_QDGA01000001.1_68@PF00015_full_PFAM.248.428:0.00831692[&&NHX:Type=GTDB:gtdb_class=c__Alphaproteobacteria:gtdb_domain=d__Bacteria:gtdb_family=f__Beijerinckiaceae:gtdb_genus=g__Microvirga:gtdb_order=o__Rhizobiales:gtdb_phylum=p__Proteobacteria:gtdb_species=s__Microvirga calopogonii:heptad=MCP-38H:species=d__Bacteria_p__Proteobacteria_c__Alphaproteobacteria_o__Rhizobiales_f__Beijerinckiaceae_g__Microvirga_s__Microvirga calopogonii],RS_GCF_000262405.1_protein.faa_NZ_JH660645.1_1912@PF00015_full_PFAM.258.440:0.0121761[&&NHX:Type=GTDB:gtdb_class=c__Alphaproteobacteria:gtdb_domain=d__Bacteria:gtdb_family=f__Beijerinckiaceae:gtdb_genus=g__Microvirga:gtdb_order=o__Rhizobiales:gtdb_phylum=p__Proteobacteria:gtdb_species=s__Microvirga lotononidis:heptad=MCP-38H:species=d__Bacteria_p__Proteobacteria_c__Alphaproteobacteria_o__Rhizobiales_f__Beijerinckiaceae_g__Microvirga_s__Microvirga lotononidis])0.786:0.00407008[&&NHX:Sample_counter=:Type_counter=GTDB--2:capture_class_counter=:capture_domain_counter=:capture_family_counter=:capture_genus_counter=:capture_order_counter=:capture_phylum_counter=:capture_species_counter=:evoltype=D:gtdb_class_counter=c__Alphaproteobacteria--2:gtdb_domain_counter=d__Bacteria--2:gtdb_family_counter=f__Beijerinckiaceae--2:gtdb_genus_counter=g__Microvirga--2:gtdb_order_counter=o__Rhizobiales--2:gtdb_phylum_counter=p__Proteobacteria--2:gtdb_species_counter=s__Microvirga calopogonii--1||s__Microvirga lotononidis--1:heptad_counter=MCP-38H--2:lbd_counter=:lca=d__Bacteria:lca_tree=g__Microvirga:name=N766605:ref_name_counter=])0.96:0.0165503[&&NHX:Sample_counter=:Type_counter=GTDB--3:capture_class_counter=:capture_domain_counter=:capture_family_counter=:capture_genus_counter=:capture_order_counter=:capture_phylum_counter=:capture_species_counter=:evoltype=D:gtdb_class_counter=c__Alphaproteobacteria--3:gtdb_domain_counter=d__Bacteria--3:gtdb_family_counter=f__Beijerinckiaceae--3:gtdb_genus_counter=g__Microvirga--3:gtdb_order_counter=o__Rhizobiales--3:gtdb_phylum_counter=p__Proteobacteria--3:gtdb_species_counter=s__Microvirga calopogonii--1||s__Microvirga lotononidis--1||s__Microvirga mediterraneensis--1:heptad_counter=MCP-38H--3:lbd_counter=:lca=d__Bacteria:lca_tree=g__Microvirga:name=N766606:ref_name_counter=],GB_GCA_000517005.1_protein.faa_KI912045.1_355@PF00015_full_PFAM.247.431:0.0162429[&&NHX:Type=GTDB:gtdb_class=c__Alphaproteobacteria:gtdb_domain=d__Bacteria:gtdb_family=f__Beijerinckiaceae:gtdb_genus=g__Microvirga:gtdb_order=o__Rhizobiales:gtdb_phylum=p__Proteobacteria:gtdb_species=s__Microvirga lupini:heptad=MCP-38H:species=d__Bacteria_p__Proteobacteria_c__Alphaproteobacteria_o__Rhizobiales_f__Beijerinckiaceae_g__Microvirga_s__Microvirga lupini])0:6e-09[&&NHX:Sample_counter=:Type_counter=GTDB--4:capture_class_counter=:capture_domain_counter=:capture_family_counter=:capture_genus_counter=:capture_order_counter=:capture_phylum_counter=:capture_species_counter=:evoltype=D:gtdb_class_counter=c__Alphaproteobacteria--4:gtdb_domain_counter=d__Bacteria--4:gtdb_family_counter=f__Beijerinckiaceae--4:gtdb_genus_counter=g__Microvirga--4:gtdb_order_counter=o__Rhizobiales--4:gtdb_phylum_counter=p__Proteobacteria--4:gtdb_species_counter=s__Microvirga calopogonii--1||s__Microvirga lotononidis--1||s__Microvirga lupini--1||s__Microvirga mediterraneensis--1:heptad_counter=MCP-38H--4:lbd_counter=:lca=d__Bacteria:lca_tree=g__Microvirga:name=N766608:ref_name_counter=],352134a1-b3de-597f-a567-201d1754e45b_6@MCPsignal.287.387:5e-09[&&NHX:Sample=rhizpot3:Type=capture:besthit=97.9:bitscore=168.0:capture_class=c__Actinomycetia:capture_domain=d__Bacteria:capture_family=f__Micromonosporaceae:capture_genus=g__Actinoplanes:capture_order=o__Mycobacteriales:capture_phylum=p__Actinobacteriota:capture_species=s__Actinoplanes lutulentus:evalue=2.09e-54:gapopen=0.0:heptad=MCP-38H:length=97.0:mismatch=2.0:qcovhsp=97.0:qend=100.0:qstart=4.0:ref_name=RS_GCF_018069605.1_protein.faa_NZ_JAGPUP010000557.1_8@PF00015_full_PFAM.246.426:scovhsp=53.9:send=97.0:sstart=1.0])0:5e-09[&&NHX:Sample_counter=rhizpot3--1:Type_counter=GTDB--4||capture--1:besthit_avg=97.9:besthit_max=97.9:besthit_min=97.9:besthit_std=0:besthit_sum=97.9:bitscore_avg=168.0:bitscore_max=168.0:bitscore_min=168.0:bitscore_std=0:bitscore_sum=168.0:capture_class_counter=c__Actinomycetia--1:capture_domain_counter=d__Bacteria--1:capture_family_counter=f__Micromonosporaceae--1:capture_genus_counter=g__Actinoplanes--1:capture_order_counter=o__Mycobacteriales--1:capture_phylum_counter=p__Actinobacteriota--1:capture_species_counter=s__Actinoplanes lutulentus--1:evalue_avg=2.09e-54:evalue_max=2.09e-54:evalue_min=2.09e-54:evalue_std=0:evalue_sum=2.09e-54:gapopen_avg=0.0:gapopen_max=0.0:gapopen_min=0.0:gapopen_std=0:gapopen_sum=0.0:gtdb_class_counter=c__Alphaproteobacteria--4:gtdb_domain_counter=d__Bacteria--4:gtdb_family_counter=f__Beijerinckiaceae--4:gtdb_genus_counter=g__Microvirga--4:gtdb_order_counter=o__Rhizobiales--4:gtdb_phylum_counter=p__Proteobacteria--4:gtdb_species_counter=s__Microvirga calopogonii--1||s__Microvirga lotononidis--1||s__Microvirga lupini--1||s__Microvirga mediterraneensis--1:heptad_counter=MCP-38H--5:lbd_counter=:lca_tree=g__Microvirga:length_avg=97.0:length_max=97.0:length_min=97.0:length_std=0:length_sum=97.0:mismatch_avg=2.0:mismatch_max=2.0:mismatch_min=2.0:mismatch_std=0:mismatch_sum=2.0:name=N766610:qcovhsp_avg=97.0:qcovhsp_max=97.0:qcovhsp_min=97.0:qcovhsp_std=0:qcovhsp_sum=97.0:qend_avg=100.0:qend_max=100.0:qend_min=100.0:qend_std=0:qend_sum=100.0:qstart_avg=4.0:qstart_max=4.0:qstart_min=4.0:qstart_std=0:qstart_sum=4.0:ref_name_counter=RS_GCF_018069605.1_protein.faa_NZ_JAGPUP010000557.1_8@PF00015_full_PFAM.246.426--1:scovhsp_avg=53.9:scovhsp_max=53.9:scovhsp_min=53.9:scovhsp_std=0:scovhsp_sum=53.9:send_avg=97.0:send_max=97.0:send_min=97.0:send_std=0:send_sum=97.0:sstart_avg=1.0:sstart_max=1.0:sstart_min=1.0:sstart_std=0:sstart_sum=1.0],(RS_GCF_016864375.1_protein.faa_NZ_CP069354.1_1655@PF00015_full_PFAM.247.432:0.0264306[&&NHX:Type=GTDB:gtdb_class=c__Alphaproteobacteria:gtdb_domain=d__Bacteria:gtdb_family=f__Beijerinckiaceae:gtdb_genus=g__Microvirga:gtdb_order=o__Rhizobiales:gtdb_phylum=p__Proteobacteria:gtdb_species=s__Microvirga sp016864375:heptad=MCP-38H:species=d__Bacteria_p__Proteobacteria_c__Alphaproteobacteria_o__Rhizobiales_f__Beijerinckiaceae_g__Microvirga_s__Microvirga sp016864375],((9a61ff43-9b72-4db8-8851-bbe1dad7ade9_6@MCPsignal.37.197:0.0177331[&&NHX:Sample=rhizpot1:Type=capture:besthit=95.5:bitscore=259.0:capture_class=c__Actinomycetia:capture_domain=d__Bacteria:capture_family=f__Micromonosporaceae:capture_genus=g__Actinoplanes:capture_order=o__Mycobacteriales:capture_phylum=p__Actinobacteriota:capture_species=s__Actinoplanes lutulentus:evalue=2.29e-89:gapopen=0.0:heptad=MCP-38H:length=156.0:mismatch=7.0:qcovhsp=97.5:qend=160.0:qstart=5.0:ref_name=RS_GCF_018383585.1_protein.faa_NZ_JAHAMK010000001.1_325@PF00015_full_PFAM.247.431:scovhsp=84.8:send=156.0:sstart=1.0],fbb69566-70bd-497c-9ab6-0513f836b121_6@MCPsignal.297.419:0.0138684[&&NHX:Sample=rhizpot1:Type=capture:besthit=95.9:bitscore=208.0:capture_class=c__Actinomycetia:capture_domain=d__Bacteria:capture_family=f__Micromonosporaceae:capture_genus=g__Actinoplanes:capture_order=o__Mycobacteriales:capture_phylum=p__Actinobacteriota:capture_species=s__Actinoplanes lutulentus:evalue=1.25e-69:gapopen=0.0:heptad=MCP-38H:length=122.0:mismatch=5.0:qcovhsp=100.0:qend=122.0:qstart=1.0:ref_name=RS_GCF_018383585.1_protein.faa_NZ_JAHAMK010000001.1_325@PF00015_full_PFAM.247.431:scovhsp=66.3:send=135.0:sstart=14.0])0.792:0.00595632[&&NHX:Sample_counter=rhizpot1--2:Type_counter=capture--2:besthit_avg=95.7:besthit_max=95.9:besthit_min=95.5:besthit_std=0.28284271247462306:besthit_sum=191.4:bitscore_avg=233.5:bitscore_max=259.0:bitscore_min=208.0:bitscore_std=36.062445840513924:bitscore_sum=467.0:capture_class_counter=c__Actinomycetia--2:capture_domain_counter=d__Bacteria--2:capture_family_counter=f__Micromonosporaceae--2:capture_genus_counter=g__Actinoplanes--2:capture_order_counter=o__Mycobacteriales--2:capture_phylum_counter=p__Actinobacteriota--2:capture_species_counter=s__Actinoplanes lutulentus--2:evalue_avg=6.25e-70:evalue_max=1.25e-69:evalue_min=2.29e-89:evalue_std=8.838834764831845e-70:evalue_sum=1.25e-69:gapopen_avg=0.0:gapopen_max=0.0:gapopen_min=0.0:gapopen_std=0.0:gapopen_sum=0.0:gtdb_class_counter=:gtdb_domain_counter=:gtdb_family_counter=:gtdb_genus_counter=:gtdb_order_counter=:gtdb_phylum_counter=:gtdb_species_counter=:heptad_counter=MCP-38H--2:lbd_counter=:length_avg=139.0:length_max=156.0:length_min=122.0:length_std=24.041630560342615:length_sum=278.0:mismatch_avg=6.0:mismatch_max=7.0:mismatch_min=5.0:mismatch_std=1.4142135623730951:mismatch_sum=12.0:name=N766614:qcovhsp_avg=98.75:qcovhsp_max=100.0:qcovhsp_min=97.5:qcovhsp_std=1.7677669529663689:qcovhsp_sum=197.5:qend_avg=141.0:qend_max=160.0:qend_min=122.0:qend_std=26.870057685088806:qend_sum=282.0:qstart_avg=3.0:qstart_max=5.0:qstart_min=1.0:qstart_std=2.8284271247461903:qstart_sum=6.0:ref_name_counter=RS_GCF_018383585.1_protein.faa_NZ_JAHAMK010000001.1_325@PF00015_full_PFAM.247.431--2:scovhsp_avg=75.55:scovhsp_max=84.8:scovhsp_min=66.3:scovhsp_std=13.08147545195113:scovhsp_sum=151.1:send_avg=145.5:send_max=156.0:send_min=135.0:send_std=14.849242404917497:send_sum=291.0:sstart_avg=7.5:sstart_max=14.0:sstart_min=1.0:sstart_std=9.192388155425117:sstart_sum=15.0],61a0443d-618f-572e-bdc2-d849b6f08646_5@MCPsignal.140.275:0.0124414[&&NHX:Sample=rhizpot1:Type=capture:besthit=97.8:bitscore=232.0:capture_class=c__Actinomycetia:capture_domain=d__Bacteria:capture_family=f__Micromonosporaceae:capture_genus=g__Actinoplanes:capture_order=o__Mycobacteriales:capture_phylum=p__Actinobacteriota:capture_species=s__Actinoplanes lutulentus:evalue=7.71e-79:gapopen=0.0:heptad=MCP-38H:length=134.0:mismatch=3.0:qcovhsp=99.3:qend=135.0:qstart=2.0:ref_name=RS_GCF_018383585.1_protein.faa_NZ_JAHAMK010000001.1_325@PF00015_full_PFAM.247.431:scovhsp=72.8:send=159.0:sstart=26.0])0.799:0.00449879[&&NHX:Sample_counter=rhizpot1--3:Type_counter=capture--3:besthit_avg=96.39999999999999:besthit_max=97.8:besthit_min=95.5:besthit_std=1.228820572744448:besthit_sum=289.2:bitscore_avg=233.0:bitscore_max=259.0:bitscore_min=208.0:bitscore_std=25.514701644346147:bitscore_sum=699.0:capture_class_counter=c__Actinomycetia--3:capture_domain_counter=d__Bacteria--3:capture_family_counter=f__Micromonosporaceae--3:capture_genus_counter=g__Actinoplanes--3:capture_order_counter=o__Mycobacteriales--3:capture_phylum_counter=p__Actinobacteriota--3:capture_species_counter=s__Actinoplanes lutulentus--3:evalue_avg=4.166666669236667e-70:evalue_max=1.25e-69:evalue_min=2.29e-89:evalue_std=7.216878362644637e-70:evalue_sum=1.250000000771e-69:gapopen_avg=0.0:gapopen_max=0.0:gapopen_min=0.0:gapopen_std=0.0:gapopen_sum=0.0:gtdb_class_counter=:gtdb_domain_counter=:gtdb_family_counter=:gtdb_genus_counter=:gtdb_order_counter=:gtdb_phylum_counter=:gtdb_species_counter=:heptad_counter=MCP-38H--3:lbd_counter=:length_avg=137.33333333333334:length_max=156.0:length_min=122.0:length_std=17.243356208503418:length_sum=412.0:mismatch_avg=5.0:mismatch_max=7.0:mismatch_min=3.0:mismatch_std=2.0:mismatch_sum=15.0:name=N766616:qcovhsp_avg=98.93333333333334:qcovhsp_max=100.0:qcovhsp_min=97.5:qcovhsp_std=1.2897028081435398:qcovhsp_sum=296.8:qend_avg=139.0:qend_max=160.0:qend_min=122.0:qend_std=19.313207915827967:qend_sum=417.0:qstart_avg=2.6666666666666665:qstart_max=5.0:qstart_min=1.0:qstart_std=2.081665999466133:qstart_sum=8.0:ref_name_counter=RS_GCF_018383585.1_protein.faa_NZ_JAHAMK010000001.1_325@PF00015_full_PFAM.247.431--3:scovhsp_avg=74.63333333333333:scovhsp_max=84.8:scovhsp_min=66.3:scovhsp_std=9.385272150200725:scovhsp_sum=223.89999999999998:send_avg=150.0:send_max=159.0:send_min=135.0:send_std=13.076696830622021:send_sum=450.0:sstart_avg=13.666666666666666:sstart_max=26.0:sstart_min=1.0:sstart_std=12.503332889007368:sstart_sum=41.0])0:6e-09[&&NHX:Sample_counter=rhizpot1--3:Type_counter=GTDB--1||capture--3:besthit_avg=96.39999999999999:besthit_max=97.8:besthit_min=95.5:besthit_std=1.228820572744448:besthit_sum=289.2:bitscore_avg=233.0:bitscore_max=259.0:bitscore_min=208.0:bitscore_std=25.514701644346147:bitscore_sum=699.0:capture_class_counter=c__Actinomycetia--3:capture_domain_counter=d__Bacteria--3:capture_family_counter=f__Micromonosporaceae--3:capture_genus_counter=g__Actinoplanes--3:capture_order_counter=o__Mycobacteriales--3:capture_phylum_counter=p__Actinobacteriota--3:capture_species_counter=s__Actinoplanes lutulentus--3:evalue_avg=4.166666669236667e-70:evalue_max=1.25e-69:evalue_min=2.29e-89:evalue_std=7.216878362644637e-70:evalue_sum=1.250000000771e-69:gapopen_avg=0.0:gapopen_max=0.0:gapopen_min=0.0:gapopen_std=0.0:gapopen_sum=0.0:gtdb_class_counter=c__Alphaproteobacteria--1:gtdb_domain_counter=d__Bacteria--1:gtdb_family_counter=f__Beijerinckiaceae--1:gtdb_genus_counter=g__Microvirga--1:gtdb_order_counter=o__Rhizobiales--1:gtdb_phylum_counter=p__Proteobacteria--1:gtdb_species_counter=s__Microvirga sp016864375--1:heptad_counter=MCP-38H--4:lbd_counter=:lca_tree=s__Microvirga sp016864375:length_avg=137.33333333333334:length_max=156.0:length_min=122.0:length_std=17.243356208503418:length_sum=412.0:mismatch_avg=5.0:mismatch_max=7.0:mismatch_min=3.0:mismatch_std=2.0:mismatch_sum=15.0:name=N766617:qcovhsp_avg=98.93333333333334:qcovhsp_max=100.0:qcovhsp_min=97.5:qcovhsp_std=1.2897028081435398:qcovhsp_sum=296.8:qend_avg=139.0:qend_max=160.0:qend_min=122.0:qend_std=19.313207915827967:qend_sum=417.0:qstart_avg=2.6666666666666665:qstart_max=5.0:qstart_min=1.0:qstart_std=2.081665999466133:qstart_sum=8.0:ref_name_counter=RS_GCF_018383585.1_protein.faa_NZ_JAHAMK010000001.1_325@PF00015_full_PFAM.247.431--3:scovhsp_avg=74.63333333333333:scovhsp_max=84.8:scovhsp_min=66.3:scovhsp_std=9.385272150200725:scovhsp_sum=223.89999999999998:send_avg=150.0:send_max=159.0:send_min=135.0:send_std=13.076696830622021:send_sum=450.0:sstart_avg=13.666666666666666:sstart_max=26.0:sstart_min=1.0:sstart_std=12.503332889007368:sstart_sum=41.0])0.814:0.00418018[&&NHX:Sample_counter=rhizpot1--3||rhizpot3--1:Type_counter=GTDB--5||capture--4:besthit_avg=96.775:besthit_max=97.9:besthit_min=95.5:besthit_std=1.2526638282742364:besthit_sum=387.1:bitscore_avg=216.75:bitscore_max=259.0:bitscore_min=168.0:bitscore_std=38.60375629391523:bitscore_sum=867.0:capture_class_counter=c__Actinomycetia--4:capture_domain_counter=d__Bacteria--4:capture_family_counter=f__Micromonosporaceae--4:capture_genus_counter=g__Actinoplanes--4:capture_order_counter=o__Mycobacteriales--4:capture_phylum_counter=p__Actinobacteriota--4:capture_species_counter=s__Actinoplanes lutulentus--4:evalue_avg=5.225000000000003e-55:evalue_max=2.09e-54:evalue_min=2.29e-89:evalue_std=1.0449999999999997e-54:evalue_sum=2.090000000000001e-54:gapopen_avg=0.0:gapopen_max=0.0:gapopen_min=0.0:gapopen_std=0.0:gapopen_sum=0.0:gtdb_class_counter=c__Alphaproteobacteria--5:gtdb_domain_counter=d__Bacteria--5:gtdb_family_counter=f__Beijerinckiaceae--5:gtdb_genus_counter=g__Microvirga--5:gtdb_order_counter=o__Rhizobiales--5:gtdb_phylum_counter=p__Proteobacteria--5:gtdb_species_counter=s__Microvirga calopogonii--1||s__Microvirga lotononidis--1||s__Microvirga lupini--1||s__Microvirga mediterraneensis--1||s__Microvirga sp016864375--1:heptad_counter=MCP-38H--9:lbd_counter=:lca_tree=g__Microvirga:length_avg=127.25:length_max=156.0:length_min=97.0:length_std=24.595053703268604:length_sum=509.0:mismatch_avg=4.25:mismatch_max=7.0:mismatch_min=2.0:mismatch_std=2.217355782608345:mismatch_sum=17.0:name=N766618:qcovhsp_avg=98.45:qcovhsp_max=100.0:qcovhsp_min=97.0:qcovhsp_std=1.4294521094927706:qcovhsp_sum=393.8:qend_avg=129.25:qend_max=160.0:qend_min=100.0:qend_std=25.07821099414124:qend_sum=517.0:qstart_avg=3.0:qstart_max=5.0:qstart_min=1.0:qstart_std=1.8257418583505538:qstart_sum=12.0:ref_name_counter=RS_GCF_018069605.1_protein.faa_NZ_JAGPUP010000557.1_8@PF00015_full_PFAM.246.426--1||RS_GCF_018383585.1_protein.faa_NZ_JAHAMK010000001.1_325@PF00015_full_PFAM.247.431--3:scovhsp_avg=69.44999999999999:scovhsp_max=84.8:scovhsp_min=53.9:scovhsp_std=12.89147004805891:scovhsp_sum=277.79999999999995:send_avg=136.75:send_max=159.0:send_min=97.0:send_std=28.570089254323307:send_sum=547.0:sstart_avg=10.5:sstart_max=26.0:sstart_min=1.0:sstart_std=12.013880860626733:sstart_sum=42.0],RS_GCF_018383585.1_protein.faa_NZ_JAHAMK010000001.1_325@PF00015_full_PFAM.247.431:0.00395807[&&NHX:Type=GTDB:gtdb_class=c__Alphaproteobacteria:gtdb_domain=d__Bacteria:gtdb_family=f__Beijerinckiaceae:gtdb_genus=g__Microvirga:gtdb_order=o__Rhizobiales:gtdb_phylum=p__Proteobacteria:gtdb_species=s__Microvirga sp018383585:heptad=MCP-38H:species=d__Bacteria_p__Proteobacteria_c__Alphaproteobacteria_o__Rhizobiales_f__Beijerinckiaceae_g__Microvirga_s__Microvirga sp018383585])0:5e-09[&&NHX:Sample_counter=rhizpot1--3||rhizpot3--1:Type_counter=GTDB--6||capture--4:besthit_avg=96.775:besthit_max=97.9:besthit_min=95.5:besthit_std=1.2526638282742364:besthit_sum=387.1:bitscore_avg=216.75:bitscore_max=259.0:bitscore_min=168.0:bitscore_std=38.60375629391523:bitscore_sum=867.0:capture_class_counter=c__Actinomycetia--4:capture_domain_counter=d__Bacteria--4:capture_family_counter=f__Micromonosporaceae--4:capture_genus_counter=g__Actinoplanes--4:capture_order_counter=o__Mycobacteriales--4:capture_phylum_counter=p__Actinobacteriota--4:capture_species_counter=s__Actinoplanes lutulentus--4:evalue_avg=5.225000000000003e-55:evalue_max=2.09e-54:evalue_min=2.29e-89:evalue_std=1.0449999999999997e-54:evalue_sum=2.090000000000001e-54:gapopen_avg=0.0:gapopen_max=0.0:gapopen_min=0.0:gapopen_std=0.0:gapopen_sum=0.0:gtdb_class_counter=c__Alphaproteobacteria--6:gtdb_domain_counter=d__Bacteria--6:gtdb_family_counter=f__Beijerinckiaceae--6:gtdb_genus_counter=g__Microvirga--6:gtdb_order_counter=o__Rhizobiales--6:gtdb_phylum_counter=p__Proteobacteria--6:gtdb_species_counter=s__Microvirga calopogonii--1||s__Microvirga lotononidis--1||s__Microvirga lupini--1||s__Microvirga mediterraneensis--1||s__Microvirga sp016864375--1||s__Microvirga sp018383585--1:heptad_counter=MCP-38H--10:lbd_counter=:lca_tree=g__Microvirga:length_avg=127.25:length_max=156.0:length_min=97.0:length_std=24.595053703268604:length_sum=509.0:mismatch_avg=4.25:mismatch_max=7.0:mismatch_min=2.0:mismatch_std=2.217355782608345:mismatch_sum=17.0:name=N766620:qcovhsp_avg=98.45:qcovhsp_max=100.0:qcovhsp_min=97.0:qcovhsp_std=1.4294521094927706:qcovhsp_sum=393.8:qend_avg=129.25:qend_max=160.0:qend_min=100.0:qend_std=25.07821099414124:qend_sum=517.0:qstart_avg=3.0:qstart_max=5.0:qstart_min=1.0:qstart_std=1.8257418583505538:qstart_sum=12.0:ref_name_counter=RS_GCF_018069605.1_protein.faa_NZ_JAGPUP010000557.1_8@PF00015_full_PFAM.246.426--1||RS_GCF_018383585.1_protein.faa_NZ_JAHAMK010000001.1_325@PF00015_full_PFAM.247.431--3:scovhsp_avg=69.44999999999999:scovhsp_max=84.8:scovhsp_min=53.9:scovhsp_std=12.89147004805891:scovhsp_sum=277.79999999999995:send_avg=136.75:send_max=159.0:send_min=97.0:send_std=28.570089254323307:send_sum=547.0:sstart_avg=10.5:sstart_max=26.0:sstart_min=1.0:sstart_std=12.013880860626733:sstart_sum=42.0],2318fccb-acf9-4a10-b9c5-9ce46d26925a_5@MCPsignal.475.525:0.0392513[&&NHX:Sample=rhizpot3:Type=capture:capture_class=c__Alphaproteobacteria:capture_domain=d__Bacteria:capture_family=f__Rhizobiaceae:capture_genus=g__Rhizobium:capture_order=o__Rhizobiales:capture_phylum=p__Proteobacteria:capture_species=s__Rhizobium sp000799845:heptad=MCP-38H])0.84:0.0104051[&&NHX:Sample_counter=rhizpot1--3||rhizpot3--2:Type_counter=GTDB--6||capture--5:besthit_avg=96.775:besthit_max=97.9:besthit_min=95.5:besthit_std=1.2526638282742364:besthit_sum=387.1:bitscore_avg=216.75:bitscore_max=259.0:bitscore_min=168.0:bitscore_std=38.60375629391523:bitscore_sum=867.0:capture_class_counter=c__Actinomycetia--4||c__Alphaproteobacteria--1:capture_domain_counter=d__Bacteria--5:capture_family_counter=f__Micromonosporaceae--4||f__Rhizobiaceae--1:capture_genus_counter=g__Actinoplanes--4||g__Rhizobium--1:capture_order_counter=o__Mycobacteriales--4||o__Rhizobiales--1:capture_phylum_counter=p__Actinobacteriota--4||p__Proteobacteria--1:capture_species_counter=s__Actinoplanes lutulentus--4||s__Rhizobium sp000799845--1:evalue_avg=5.225000000000003e-55:evalue_max=2.09e-54:evalue_min=2.29e-89:evalue_std=1.0449999999999997e-54:evalue_sum=2.090000000000001e-54:gapopen_avg=0.0:gapopen_max=0.0:gapopen_min=0.0:gapopen_std=0.0:gapopen_sum=0.0:gtdb_class_counter=c__Alphaproteobacteria--6:gtdb_domain_counter=d__Bacteria--6:gtdb_family_counter=f__Beijerinckiaceae--6:gtdb_genus_counter=g__Microvirga--6:gtdb_order_counter=o__Rhizobiales--6:gtdb_phylum_counter=p__Proteobacteria--6:gtdb_species_counter=s__Microvirga calopogonii--1||s__Microvirga lotononidis--1||s__Microvirga lupini--1||s__Microvirga mediterraneensis--1||s__Microvirga sp016864375--1||s__Microvirga sp018383585--1:heptad_counter=MCP-38H--11:lbd_counter=:lca_tree=g__Microvirga:length_avg=127.25:length_max=156.0:length_min=97.0:length_std=24.595053703268604:length_sum=509.0:mismatch_avg=4.25:mismatch_max=7.0:mismatch_min=2.0:mismatch_std=2.217355782608345:mismatch_sum=17.0:name=N766622:qcovhsp_avg=98.45:qcovhsp_max=100.0:qcovhsp_min=97.0:qcovhsp_std=1.4294521094927706:qcovhsp_sum=393.8:qend_avg=129.25:qend_max=160.0:qend_min=100.0:qend_std=25.07821099414124:qend_sum=517.0:qstart_avg=3.0:qstart_max=5.0:qstart_min=1.0:qstart_std=1.8257418583505538:qstart_sum=12.0:ref_name_counter=RS_GCF_018069605.1_protein.faa_NZ_JAGPUP010000557.1_8@PF00015_full_PFAM.246.426--1||RS_GCF_018383585.1_protein.faa_NZ_JAHAMK010000001.1_325@PF00015_full_PFAM.247.431--3:scovhsp_avg=69.44999999999999:scovhsp_max=84.8:scovhsp_min=53.9:scovhsp_std=12.89147004805891:scovhsp_sum=277.79999999999995:send_avg=136.75:send_max=159.0:send_min=97.0:send_std=28.570089254323307:send_sum=547.0:sstart_avg=10.5:sstart_max=26.0:sstart_min=1.0:sstart_std=12.013880860626733:sstart_sum=42.0],RS_GCF_018069605.1_protein.faa_NZ_JAGPUP010000557.1_8@PF00015_full_PFAM.246.426:0.014448[&&NHX:Type=GTDB:gtdb_class=c__Alphaproteobacteria:gtdb_domain=d__Bacteria:gtdb_family=f__Beijerinckiaceae:gtdb_genus=g__Microvirga:gtdb_order=o__Rhizobiales:gtdb_phylum=p__Proteobacteria:gtdb_species=s__Microvirga sp018069605:heptad=MCP-38H:species=d__Bacteria_p__Proteobacteria_c__Alphaproteobacteria_o__Rhizobiales_f__Beijerinckiaceae_g__Microvirga_s__Microvirga sp018069605])0.761:0.00437342[&&NHX:Sample_counter=rhizpot1--3||rhizpot3--2:Type_counter=GTDB--7||capture--5:besthit_avg=96.775:besthit_max=97.9:besthit_min=95.5:besthit_std=1.2526638282742364:besthit_sum=387.1:bitscore_avg=216.75:bitscore_max=259.0:bitscore_min=168.0:bitscore_std=38.60375629391523:bitscore_sum=867.0:capture_class_counter=c__Actinomycetia--4||c__Alphaproteobacteria--1:capture_domain_counter=d__Bacteria--5:capture_family_counter=f__Micromonosporaceae--4||f__Rhizobiaceae--1:capture_genus_counter=g__Actinoplanes--4||g__Rhizobium--1:capture_order_counter=o__Mycobacteriales--4||o__Rhizobiales--1:capture_phylum_counter=p__Actinobacteriota--4||p__Proteobacteria--1:capture_species_counter=s__Actinoplanes lutulentus--4||s__Rhizobium sp000799845--1:evalue_avg=5.225000000000003e-55:evalue_max=2.09e-54:evalue_min=2.29e-89:evalue_std=1.0449999999999997e-54:evalue_sum=2.090000000000001e-54:gapopen_avg=0.0:gapopen_max=0.0:gapopen_min=0.0:gapopen_std=0.0:gapopen_sum=0.0:gtdb_class_counter=c__Alphaproteobacteria--7:gtdb_domain_counter=d__Bacteria--7:gtdb_family_counter=f__Beijerinckiaceae--7:gtdb_genus_counter=g__Microvirga--7:gtdb_order_counter=o__Rhizobiales--7:gtdb_phylum_counter=p__Proteobacteria--7:gtdb_species_counter=s__Microvirga calopogonii--1||s__Microvirga lotononidis--1||s__Microvirga lupini--1||s__Microvirga mediterraneensis--1||s__Microvirga sp016864375--1||s__Microvirga sp018069605--1||s__Microvirga sp018383585--1:heptad_counter=MCP-38H--12:lbd_counter=:lca_tree=g__Microvirga:length_avg=127.25:length_max=156.0:length_min=97.0:length_std=24.595053703268604:length_sum=509.0:mismatch_avg=4.25:mismatch_max=7.0:mismatch_min=2.0:mismatch_std=2.217355782608345:mismatch_sum=17.0:name=N766624:qcovhsp_avg=98.45:qcovhsp_max=100.0:qcovhsp_min=97.0:qcovhsp_std=1.4294521094927706:qcovhsp_sum=393.8:qend_avg=129.25:qend_max=160.0:qend_min=100.0:qend_std=25.07821099414124:qend_sum=517.0:qstart_avg=3.0:qstart_max=5.0:qstart_min=1.0:qstart_std=1.8257418583505538:qstart_sum=12.0:ref_name_counter=RS_GCF_018069605.1_protein.faa_NZ_JAGPUP010000557.1_8@PF00015_full_PFAM.246.426--1||RS_GCF_018383585.1_protein.faa_NZ_JAHAMK010000001.1_325@PF00015_full_PFAM.247.431--3:scovhsp_avg=69.44999999999999:scovhsp_max=84.8:scovhsp_min=53.9:scovhsp_std=12.89147004805891:scovhsp_sum=277.79999999999995:send_avg=136.75:send_max=159.0:send_min=97.0:send_std=28.570089254323307:send_sum=547.0:sstart_avg=10.5:sstart_max=26.0:sstart_min=1.0:sstart_std=12.013880860626733:sstart_sum=42.0])0.666:0.00422639[&&NHX:Sample_counter=rhizpot1--3||rhizpot3--2:Type_counter=GTDB--8||capture--5:besthit_avg=96.775:besthit_max=97.9:besthit_min=95.5:besthit_std=1.2526638282742364:besthit_sum=387.1:bitscore_avg=216.75:bitscore_max=259.0:bitscore_min=168.0:bitscore_std=38.60375629391523:bitscore_sum=867.0:capture_class_counter=c__Actinomycetia--4||c__Alphaproteobacteria--1:capture_domain_counter=d__Bacteria--5:capture_family_counter=f__Micromonosporaceae--4||f__Rhizobiaceae--1:capture_genus_counter=g__Actinoplanes--4||g__Rhizobium--1:capture_order_counter=o__Mycobacteriales--4||o__Rhizobiales--1:capture_phylum_counter=p__Actinobacteriota--4||p__Proteobacteria--1:capture_species_counter=s__Actinoplanes lutulentus--4||s__Rhizobium sp000799845--1:evalue_avg=5.225000000000003e-55:evalue_max=2.09e-54:evalue_min=2.29e-89:evalue_std=1.0449999999999997e-54:evalue_sum=2.090000000000001e-54:gapopen_avg=0.0:gapopen_max=0.0:gapopen_min=0.0:gapopen_std=0.0:gapopen_sum=0.0:gtdb_class_counter=c__Alphaproteobacteria--8:gtdb_domain_counter=d__Bacteria--8:gtdb_family_counter=f__Beijerinckiaceae--8:gtdb_genus_counter=g__Microvirga--8:gtdb_order_counter=o__Rhizobiales--8:gtdb_phylum_counter=p__Proteobacteria--8:gtdb_species_counter=s__Microvirga calopogonii--1||s__Microvirga flocculans--1||s__Microvirga lotononidis--1||s__Microvirga lupini--1||s__Microvirga mediterraneensis--1||s__Microvirga sp016864375--1||s__Microvirga sp018069605--1||s__Microvirga sp018383585--1:heptad_counter=MCP-38H--13:lbd_counter=:lca_tree=g__Microvirga:length_avg=127.25:length_max=156.0:length_min=97.0:length_std=24.595053703268604:length_sum=509.0:mismatch_avg=4.25:mismatch_max=7.0:mismatch_min=2.0:mismatch_std=2.217355782608345:mismatch_sum=17.0:name=N766625:qcovhsp_avg=98.45:qcovhsp_max=100.0:qcovhsp_min=97.0:qcovhsp_std=1.4294521094927706:qcovhsp_sum=393.8:qend_avg=129.25:qend_max=160.0:qend_min=100.0:qend_std=25.07821099414124:qend_sum=517.0:qstart_avg=3.0:qstart_max=5.0:qstart_min=1.0:qstart_std=1.8257418583505538:qstart_sum=12.0:ref_name_counter=RS_GCF_018069605.1_protein.faa_NZ_JAGPUP010000557.1_8@PF00015_full_PFAM.246.426--1||RS_GCF_018383585.1_protein.faa_NZ_JAHAMK010000001.1_325@PF00015_full_PFAM.247.431--3:scovhsp_avg=69.44999999999999:scovhsp_max=84.8:scovhsp_min=53.9:scovhsp_std=12.89147004805891:scovhsp_sum=277.79999999999995:send_avg=136.75:send_max=159.0:send_min=97.0:send_std=28.570089254323307:send_sum=547.0:sstart_avg=10.5:sstart_max=26.0:sstart_min=1.0:sstart_std=12.013880860626733:sstart_sum=42.0])0.996:0.0367644[&&NHX:Sample_counter=rhizpot1--11||rhizpot2--1||rhizpot3--11:Type_counter=GTDB--14||capture--23:besthit_avg=97.84736842105264:besthit_max=100.0:besthit_min=94.9:besthit_std=1.5229242415872273:besthit_sum=1859.1000000000001:bitscore_avg=226.6315789473684:bitscore_max=278.0:bitscore_min=168.0:bitscore_std=35.702801829541784:bitscore_sum=4306.0:capture_class_counter=c__Actinomycetia--5||c__Alphaproteobacteria--6||c__Bacilli--2||c__Desulfobacteria--2||c__Gammaproteobacteria--7||c__Phycisphaerae--1:capture_domain_counter=d__Bacteria--23:capture_family_counter=f__Beijerinckiaceae--1||f__Burkholderiaceae--7||f__Desulfatibacillaceae--2||f__JAAYCJ01--1||f__Micromonosporaceae--5||f__Paenibacillaceae--2||f__Rhizobiaceae--1||f__Xanthobacteraceae--4:capture_genus_counter=g__Actinoplanes--5||g__Bradyrhizobium--4||g__Desulfatibacillum--2||g__Ideonella--7||g__JAAYCJ01--1||g__Methylobacterium--1||g__Paenibacillus_A--2||g__Rhizobium--1:capture_order_counter=o__Burkholderiales--7||o__Desulfobacterales--2||o__JAAYCJ01--1||o__Mycobacteriales--5||o__Paenibacillales--2||o__Rhizobiales--6:capture_phylum_counter=p__Actinobacteriota--5||p__Desulfobacterota--2||p__Firmicutes--2||p__Planctomycetota--1||p__Proteobacteria--13:capture_species_counter=s__Actinoplanes brasiliensis--1||s__Actinoplanes lutulentus--4||s__Bradyrhizobium manausense_C--4||s__Desulfatibacillum sp016342355--2||s__Ideonella sp016710065--7||s__JAAYCJ01 sp012729815--1||s__Methylobacterium aquaticum_C--1||s__Paenibacillus_A faecis--2||s__Rhizobium sp000799845--1:evalue_avg=1.1000368789520984e-55:evalue_max=2.09e-54:evalue_min=1.94e-96:evalue_std=4.794779909604481e-55:evalue_sum=2.090070070008987e-54:gapopen_avg=0.05263157894736842:gapopen_max=1.0:gapopen_min=0.0:gapopen_std=0.22941573387056177:gapopen_sum=1.0:gtdb_class_counter=c__Alphaproteobacteria--14:gtdb_domain_counter=d__Bacteria--14:gtdb_family_counter=f__Beijerinckiaceae--14:gtdb_genus_counter=g__Microvirga--14:gtdb_order_counter=o__Rhizobiales--14:gtdb_phylum_counter=p__Proteobacteria--14:gtdb_species_counter=s__Microvirga arabica--1||s__Microvirga calopogonii--1||s__Microvirga flocculans--1||s__Microvirga lotononidis--1||s__Microvirga lupini--1||s__Microvirga lupini_A--1||s__Microvirga mediterraneensis--1||s__Microvirga soli--1||s__Microvirga sp000739015--1||s__Microvirga sp014699075--1||s__Microvirga sp016427565--1||s__Microvirga sp016864375--1||s__Microvirga sp018069605--1||s__Microvirga sp018383585--1:heptad_counter=MCP-38H--37:lbd_counter=:lca_tree=g__Microvirga:length_avg=131.68421052631578:length_max=159.0:length_min=97.0:length_std=21.83028638173975:length_sum=2502.0:mismatch_avg=2.8421052631578947:mismatch_max=8.0:mismatch_min=0.0:mismatch_std=2.363217154989661:mismatch_sum=54.0:name=N766626:qcovhsp_avg=98.77368421052631:qcovhsp_max=100.0:qcovhsp_min=95.2:qcovhsp_std=1.2870474847767563:qcovhsp_sum=1876.6999999999998:qend_avg=133.21052631578948:qend_max=161.0:qend_min=100.0:qend_std=22.05190580670075:qend_sum=2531.0:qstart_avg=2.6315789473684212:qstart_max=8.0:qstart_min=1.0:qstart_std=1.7704527454797:qstart_sum=50.0:ref_name_counter=RS_GCF_014191055.1_protein.faa_NZ_JACHWB010000001.1_1254@PF00015_full_PFAM.247.437--2||RS_GCF_016734765.1_protein.faa_NZ_JAERQE010000003.1_223@PF00015_full_PFAM.247.438--2||RS_GCF_016811235.1_protein.faa_NZ_JAFBID010000007.1_55@PF00015_full_PFAM.247.436--11||RS_GCF_018069605.1_protein.faa_NZ_JAGPUP010000557.1_8@PF00015_full_PFAM.246.426--1||RS_GCF_018383585.1_protein.faa_NZ_JAHAMK010000001.1_325@PF00015_full_PFAM.247.431--3:scovhsp_avg=70.02105263157895:scovhsp_max=84.8:scovhsp_min=53.9:scovhsp_std=11.507465159015903:scovhsp_sum=1330.4:send_avg=141.89473684210526:send_max=159.0:send_min=97.0:send_std=22.5484533513501:send_sum=2696.0:sstart_avg=11.210526315789474:sstart_max=50.0:sstart_min=1.0:sstart_std=16.133398578960428:sstart_sum=213.0])0.362:0.00426645[&&NHX:Sample_counter=rhizpot1--11||rhizpot2--1||rhizpot3--11:Type_counter=GTDB--15||capture--23:besthit_avg=97.84736842105264:besthit_max=100.0:besthit_min=94.9:besthit_std=1.5229242415872273:besthit_sum=1859.1000000000001:bitscore_avg=226.6315789473684:bitscore_max=278.0:bitscore_min=168.0:bitscore_std=35.702801829541784:bitscore_sum=4306.0:capture_class_counter=c__Actinomycetia--5||c__Alphaproteobacteria--6||c__Bacilli--2||c__Desulfobacteria--2||c__Gammaproteobacteria--7||c__Phycisphaerae--1:capture_domain_counter=d__Bacteria--23:capture_family_counter=f__Beijerinckiaceae--1||f__Burkholderiaceae--7||f__Desulfatibacillaceae--2||f__JAAYCJ01--1||f__Micromonosporaceae--5||f__Paenibacillaceae--2||f__Rhizobiaceae--1||f__Xanthobacteraceae--4:capture_genus_counter=g__Actinoplanes--5||g__Bradyrhizobium--4||g__Desulfatibacillum--2||g__Ideonella--7||g__JAAYCJ01--1||g__Methylobacterium--1||g__Paenibacillus_A--2||g__Rhizobium--1:capture_order_counter=o__Burkholderiales--7||o__Desulfobacterales--2||o__JAAYCJ01--1||o__Mycobacteriales--5||o__Paenibacillales--2||o__Rhizobiales--6:capture_phylum_counter=p__Actinobacteriota--5||p__Desulfobacterota--2||p__Firmicutes--2||p__Planctomycetota--1||p__Proteobacteria--13:capture_species_counter=s__Actinoplanes brasiliensis--1||s__Actinoplanes lutulentus--4||s__Bradyrhizobium manausense_C--4||s__Desulfatibacillum sp016342355--2||s__Ideonella sp016710065--7||s__JAAYCJ01 sp012729815--1||s__Methylobacterium aquaticum_C--1||s__Paenibacillus_A faecis--2||s__Rhizobium sp000799845--1:evalue_avg=1.1000368789520984e-55:evalue_max=2.09e-54:evalue_min=1.94e-96:evalue_std=4.794779909604481e-55:evalue_sum=2.090070070008987e-54:gapopen_avg=0.05263157894736842:gapopen_max=1.0:gapopen_min=0.0:gapopen_std=0.22941573387056177:gapopen_sum=1.0:gtdb_class_counter=c__Alphaproteobacteria--15:gtdb_domain_counter=d__Bacteria--15:gtdb_family_counter=f__Beijerinckiaceae--15:gtdb_genus_counter=g__Microvirga--15:gtdb_order_counter=o__Rhizobiales--15:gtdb_phylum_counter=p__Proteobacteria--15:gtdb_species_counter=s__Microvirga arabica--1||s__Microvirga calopogonii--1||s__Microvirga flocculans--1||s__Microvirga lotononidis--1||s__Microvirga lupini--1||s__Microvirga lupini_A--1||s__Microvirga mediterraneensis--1||s__Microvirga soli--1||s__Microvirga sp000739015--1||s__Microvirga sp014699075--1||s__Microvirga sp016427565--1||s__Microvirga sp016864375--1||s__Microvirga sp018069605--1||s__Microvirga sp018383585--1||s__Microvirga zambiensis--1:heptad_counter=MCP-38H--38:lbd_counter=:lca_tree=g__Microvirga:length_avg=131.68421052631578:length_max=159.0:length_min=97.0:length_std=21.83028638173975:length_sum=2502.0:mismatch_avg=2.8421052631578947:mismatch_max=8.0:mismatch_min=0.0:mismatch_std=2.363217154989661:mismatch_sum=54.0:name=N766627:qcovhsp_avg=98.77368421052631:qcovhsp_max=100.0:qcovhsp_min=95.2:qcovhsp_std=1.2870474847767563:qcovhsp_sum=1876.6999999999998:qend_avg=133.21052631578948:qend_max=161.0:qend_min=100.0:qend_std=22.05190580670075:qend_sum=2531.0:qstart_avg=2.6315789473684212:qstart_max=8.0:qstart_min=1.0:qstart_std=1.7704527454797:qstart_sum=50.0:ref_name_counter=RS_GCF_014191055.1_protein.faa_NZ_JACHWB010000001.1_1254@PF00015_full_PFAM.247.437--2||RS_GCF_016734765.1_protein.faa_NZ_JAERQE010000003.1_223@PF00015_full_PFAM.247.438--2||RS_GCF_016811235.1_protein.faa_NZ_JAFBID010000007.1_55@PF00015_full_PFAM.247.436--11||RS_GCF_018069605.1_protein.faa_NZ_JAGPUP010000557.1_8@PF00015_full_PFAM.246.426--1||RS_GCF_018383585.1_protein.faa_NZ_JAHAMK010000001.1_325@PF00015_full_PFAM.247.431--3:scovhsp_avg=70.02105263157895:scovhsp_max=84.8:scovhsp_min=53.9:scovhsp_std=11.5074651590159:scovhsp_sum=1330.4:send_avg=141.89473684210526:send_max=159.0:send_min=97.0:send_std=22.5484533513501:send_sum=2696.0:sstart_avg=11.210526315789474:sstart_max=50.0:sstart_min=1.0:sstart_std=16.133398578960428:sstart_sum=213.0])0:5e-09[&&NHX:Sample_counter=rhizpot1--12||rhizpot2--1||rhizpot3--11:Type_counter=GTDB--15||capture--24:besthit_avg=97.855:besthit_max=100.0:besthit_min=94.9:besthit_std=1.4826984645713042:besthit_sum=1957.1000000000001:bitscore_avg=223.85:bitscore_max=278.0:bitscore_min=168.0:bitscore_std=36.90995444107328:bitscore_sum=4477.0:capture_class_counter=c__Actinomycetia--5||c__Alphaproteobacteria--6||c__Bacilli--2||c__Desulfobacteria--2||c__Gammaproteobacteria--7||c__Halobacteria--1||c__Phycisphaerae--1:capture_domain_counter=d__Archaea--1||d__Bacteria--23:capture_family_counter=f__Beijerinckiaceae--1||f__Burkholderiaceae--7||f__Desulfatibacillaceae--2||f__JAAYCJ01--1||f__Micromonosporaceae--5||f__Natrialbaceae--1||f__Paenibacillaceae--2||f__Rhizobiaceae--1||f__Xanthobacteraceae--4:capture_genus_counter=g__Actinoplanes--5||g__Bradyrhizobium--4||g__Desulfatibacillum--2||g__Ideonella--7||g__JAAYCJ01--1||g__Methylobacterium--1||g__Natrialba--1||g__Paenibacillus_A--2||g__Rhizobium--1:capture_order_counter=o__Burkholderiales--7||o__Desulfobacterales--2||o__Halobacteriales--1||o__JAAYCJ01--1||o__Mycobacteriales--5||o__Paenibacillales--2||o__Rhizobiales--6:capture_phylum_counter=p__Actinobacteriota--5||p__Desulfobacterota--2||p__Firmicutes--2||p__Halobacteriota--1||p__Planctomycetota--1||p__Proteobacteria--13:capture_species_counter=s__Actinoplanes brasiliensis--1||s__Actinoplanes lutulentus--4||s__Bradyrhizobium manausense_C--4||s__Desulfatibacillum sp016342355--2||s__Ideonella sp016710065--7||s__JAAYCJ01 sp012729815--1||s__Methylobacterium aquaticum_C--1||s__Natrialba sp001861355--1||s__Paenibacillus_A faecis--2||s__Rhizobium sp000799845--1:evalue_avg=1.1900350350044933e-55:evalue_max=2.09e-54:evalue_min=1.94e-96:evalue_std=4.684219492043233e-55:evalue_sum=2.3800700700089868e-54:gapopen_avg=0.05:gapopen_max=1.0:gapopen_min=0.0:gapopen_std=0.22360679774997894:gapopen_sum=1.0:gtdb_class_counter=c__Alphaproteobacteria--15:gtdb_domain_counter=d__Bacteria--15:gtdb_family_counter=f__Beijerinckiaceae--15:gtdb_genus_counter=g__Microvirga--15:gtdb_order_counter=o__Rhizobiales--15:gtdb_phylum_counter=p__Proteobacteria--15:gtdb_species_counter=s__Microvirga arabica--1||s__Microvirga calopogonii--1||s__Microvirga flocculans--1||s__Microvirga lotononidis--1||s__Microvirga lupini--1||s__Microvirga lupini_A--1||s__Microvirga mediterraneensis--1||s__Microvirga soli--1||s__Microvirga sp000739015--1||s__Microvirga sp014699075--1||s__Microvirga sp016427565--1||s__Microvirga sp016864375--1||s__Microvirga sp018069605--1||s__Microvirga sp018383585--1||s__Microvirga zambiensis--1:heptad_counter=MCP-38H--39:lbd_counter=:lca_tree=g__Microvirga:length_avg=130.0:length_max=159.0:length_min=97.0:length_std=22.543525152819146:length_sum=2600.0:mismatch_avg=2.8:mismatch_max=8.0:mismatch_min=0.0:mismatch_std=2.30788123383195:mismatch_sum=56.0:name=N766628:qcovhsp_avg=98.73499999999999:qcovhsp_max=100.0:qcovhsp_min=95.2:qcovhsp_std=1.2646093634420323:qcovhsp_sum=1974.6999999999998:qend_avg=131.55:qend_max=161.0:qend_min=100.0:qend_std=22.712099719845597:qend_sum=2631.0:qstart_avg=2.65:qstart_max=8.0:qstart_min=1.0:qstart_std=1.7252002172135512:qstart_sum=53.0:ref_name_counter=GB_GCA_000517005.1_protein.faa_KI912045.1_355@PF00015_full_PFAM.247.431--1||RS_GCF_014191055.1_protein.faa_NZ_JACHWB010000001.1_1254@PF00015_full_PFAM.247.437--2||RS_GCF_016734765.1_protein.faa_NZ_JAERQE010000003.1_223@PF00015_full_PFAM.247.438--2||RS_GCF_016811235.1_protein.faa_NZ_JAFBID010000007.1_55@PF00015_full_PFAM.247.436--11||RS_GCF_018069605.1_protein.faa_NZ_JAGPUP010000557.1_8@PF00015_full_PFAM.246.426--1||RS_GCF_018383585.1_protein.faa_NZ_JAHAMK010000001.1_325@PF00015_full_PFAM.247.431--3:scovhsp_avg=69.18499999999999:scovhsp_max=84.8:scovhsp_min=53.3:scovhsp_std=11.808127219040816:scovhsp_sum=1383.6999999999998:send_avg=139.7:send_max=159.0:send_min=97.0:send_std=24.04184947785402:send_sum=2794.0:sstart_avg=10.7:sstart_max=50.0:sstart_min=1.0:sstart_std=15.868207208125309:sstart_sum=214.0])0.822:0.00409494[&&NHX:Sample_counter=rhizpot1--12||rhizpot2--1||rhizpot3--12:Type_counter=GTDB--15||capture--25:besthit_avg=97.80476190476189:besthit_max=100.0:besthit_min=94.9:besthit_std=1.4633783483693434:besthit_sum=2053.8999999999996:bitscore_avg=225.71428571428572:bitscore_max=278.0:bitscore_min=168.0:bitscore_std=36.975860851564846:bitscore_sum=4740.0:capture_class_counter=c__Actinomycetia--5||c__Alphaproteobacteria--7||c__Bacilli--2||c__Desulfobacteria--2||c__Gammaproteobacteria--7||c__Halobacteria--1||c__Phycisphaerae--1:capture_domain_counter=d__Archaea--1||d__Bacteria--24:capture_family_counter=f__Beijerinckiaceae--2||f__Burkholderiaceae--7||f__Desulfatibacillaceae--2||f__JAAYCJ01--1||f__Micromonosporaceae--5||f__Natrialbaceae--1||f__Paenibacillaceae--2||f__Rhizobiaceae--1||f__Xanthobacteraceae--4:capture_genus_counter=g__Actinoplanes--5||g__Bradyrhizobium--4||g__Desulfatibacillum--2||g__Ideonella--7||g__JAAYCJ01--1||g__Methylobacterium--1||g__Microvirga--1||g__Natrialba--1||g__Paenibacillus_A--2||g__Rhizobium--1:capture_order_counter=o__Burkholderiales--7||o__Desulfobacterales--2||o__Halobacteriales--1||o__JAAYCJ01--1||o__Mycobacteriales--5||o__Paenibacillales--2||o__Rhizobiales--7:capture_phylum_counter=p__Actinobacteriota--5||p__Desulfobacterota--2||p__Firmicutes--2||p__Halobacteriota--1||p__Planctomycetota--1||p__Proteobacteria--14:capture_species_counter=s__Actinoplanes brasiliensis--1||s__Actinoplanes lutulentus--4||s__Bradyrhizobium manausense_C--4||s__Desulfatibacillum sp016342355--2||s__Ideonella sp016710065--7||s__JAAYCJ01 sp012729815--1||s__Methylobacterium aquaticum_C--1||s__Microvirga ossetica--1||s__Natrialba sp001861355--1||s__Paenibacillus_A faecis--2||s__Rhizobium sp000799845--1:evalue_avg=1.1333667000042794e-55:evalue_max=2.09e-54:evalue_min=1.94e-96:evalue_std=4.572991793255428e-55:evalue_sum=2.3800700700089868e-54:gapopen_avg=0.047619047619047616:gapopen_max=1.0:gapopen_min=0.0:gapopen_std=0.21821789023599242:gapopen_sum=1.0:gtdb_class_counter=c__Alphaproteobacteria--15:gtdb_domain_counter=d__Bacteria--15:gtdb_family_counter=f__Beijerinckiaceae--15:gtdb_genus_counter=g__Microvirga--15:gtdb_order_counter=o__Rhizobiales--15:gtdb_phylum_counter=p__Proteobacteria--15:gtdb_species_counter=s__Microvirga arabica--1||s__Microvirga calopogonii--1||s__Microvirga flocculans--1||s__Microvirga lotononidis--1||s__Microvirga lupini--1||s__Microvirga lupini_A--1||s__Microvirga mediterraneensis--1||s__Microvirga soli--1||s__Microvirga sp000739015--1||s__Microvirga sp014699075--1||s__Microvirga sp016427565--1||s__Microvirga sp016864375--1||s__Microvirga sp018069605--1||s__Microvirga sp018383585--1||s__Microvirga zambiensis--1:heptad_counter=MCP-38H--40:lbd_counter=:lca_tree=g__Microvirga:length_avg=131.23809523809524:length_max=159.0:length_min=97.0:length_std=22.69340160025544:length_sum=2756.0:mismatch_avg=2.9047619047619047:mismatch_max=8.0:mismatch_min=0.0:mismatch_std=2.3001035173392066:mismatch_sum=61.0:name=N766629:qcovhsp_avg=98.64761904761905:qcovhsp_max=100.0:qcovhsp_min=95.2:qcovhsp_std=1.2960011757784196:qcovhsp_sum=2071.6:qend_avg=132.95238095238096:qend_max=161.0:qend_min=100.0:qend_std=23.050978700428733:qend_sum=2792.0:qstart_avg=2.8095238095238093:qstart_max=8.0:qstart_min=1.0:qstart_std=1.8335497707738295:qstart_sum=59.0:ref_name_counter=GB_GCA_000517005.1_protein.faa_KI912045.1_355@PF00015_full_PFAM.247.431--1||RS_GCF_002741015.1_protein.faa_NZ_CP016616.1_4048@PF00015_full_PFAM.247.436--1||RS_GCF_014191055.1_protein.faa_NZ_JACHWB010000001.1_1254@PF00015_full_PFAM.247.437--2||RS_GCF_016734765.1_protein.faa_NZ_JAERQE010000003.1_223@PF00015_full_PFAM.247.438--2||RS_GCF_016811235.1_protein.faa_NZ_JAFBID010000007.1_55@PF00015_full_PFAM.247.436--11||RS_GCF_018069605.1_protein.faa_NZ_JAGPUP010000557.1_8@PF00015_full_PFAM.246.426--1||RS_GCF_018383585.1_protein.faa_NZ_JAHAMK010000001.1_325@PF00015_full_PFAM.247.431--3:scovhsp_avg=69.81904761904761:scovhsp_max=84.8:scovhsp_min=53.3:scovhsp_std=11.870240900993503:scovhsp_sum=1466.1999999999998:send_avg=140.47619047619048:send_max=159.0:send_min=97.0:send_std=23.701516929553367:send_sum=2950.0:sstart_avg=10.238095238095237:sstart_max=50.0:sstart_min=1.0:sstart_std=15.610588592057512:sstart_sum=215.0],((4f9ba884-ee92-485d-8bef-2f3533150cd3_1@MCPsignal.124.189:5e-09[&&NHX:Sample=rhizpot3:Type=capture:capture_class=c__Alphaproteobacteria:capture_domain=d__Bacteria:capture_family=f__Beijerinckiaceae:capture_genus=g__Microvirga:capture_order=o__Rhizobiales:capture_phylum=p__Proteobacteria:capture_species=s__Microvirga ossetica:heptad=MCP-38H],45318781-37ba-446a-a572-74ff88a1a589_2@MCPsignal.102.184:0.0771264[&&NHX:Sample=rhizpot2:Type=capture:capture_class=c__Halobacteria:capture_domain=d__Archaea:capture_family=f__Natrialbaceae:capture_genus=g__Natrialba:capture_order=o__Halobacteriales:capture_phylum=p__Halobacteriota:capture_species=s__Natrialba sp001861355:heptad=MCP-38H])0.907:0.0376155[&&NHX:Sample_counter=rhizpot2--1||rhizpot3--1:Type_counter=capture--2:capture_class_counter=c__Alphaproteobacteria--1||c__Halobacteria--1:capture_domain_counter=d__Archaea--1||d__Bacteria--1:capture_family_counter=f__Beijerinckiaceae--1||f__Natrialbaceae--1:capture_genus_counter=g__Microvirga--1||g__Natrialba--1:capture_order_counter=o__Halobacteriales--1||o__Rhizobiales--1:capture_phylum_counter=p__Halobacteriota--1||p__Proteobacteria--1:capture_species_counter=s__Microvirga ossetica--1||s__Natrialba sp001861355--1:gtdb_class_counter=:gtdb_domain_counter=:gtdb_family_counter=:gtdb_genus_counter=:gtdb_order_counter=:gtdb_phylum_counter=:gtdb_species_counter=:heptad_counter=MCP-38H--2:lbd_counter=:name=N766632:ref_name_counter=],6ed18433-e342-44f7-96d9-49d42b9c77da_5@MCPsignal.584.705:0.0539239[&&NHX:Sample=rhizpot2:Type=capture:besthit=98.3:bitscore=198.0:capture_class=c__Gammaproteobacteria:capture_domain=d__Bacteria:capture_family=f__Pseudomonadaceae:capture_genus=g__Pseudomonas_E:capture_order=o__Pseudomonadales:capture_phylum=p__Proteobacteria:capture_species=s__Pseudomonas_E sp002000165:evalue=1.28e-65:gapopen=0.0:heptad=MCP-38H:length=115.0:mismatch=2.0:qcovhsp=95.0:qend=121.0:qstart=7.0:ref_name=RS_GCF_002741015.1_protein.faa_NZ_CP016616.1_4048@PF00015_full_PFAM.247.436:scovhsp=60.8:send=134.0:sstart=20.0])0:5e-09[&&NHX:Sample_counter=rhizpot2--2||rhizpot3--1:Type_counter=capture--3:besthit_avg=98.3:besthit_max=98.3:besthit_min=98.3:besthit_std=0:besthit_sum=98.3:bitscore_avg=198.0:bitscore_max=198.0:bitscore_min=198.0:bitscore_std=0:bitscore_sum=198.0:capture_class_counter=c__Alphaproteobacteria--1||c__Gammaproteobacteria--1||c__Halobacteria--1:capture_domain_counter=d__Archaea--1||d__Bacteria--2:capture_family_counter=f__Beijerinckiaceae--1||f__Natrialbaceae--1||f__Pseudomonadaceae--1:capture_genus_counter=g__Microvirga--1||g__Natrialba--1||g__Pseudomonas_E--1:capture_order_counter=o__Halobacteriales--1||o__Pseudomonadales--1||o__Rhizobiales--1:capture_phylum_counter=p__Halobacteriota--1||p__Proteobacteria--2:capture_species_counter=s__Microvirga ossetica--1||s__Natrialba sp001861355--1||s__Pseudomonas_E sp002000165--1:evalue_avg=1.28e-65:evalue_max=1.28e-65:evalue_min=1.28e-65:evalue_std=0:evalue_sum=1.28e-65:gapopen_avg=0.0:gapopen_max=0.0:gapopen_min=0.0:gapopen_std=0:gapopen_sum=0.0:gtdb_class_counter=:gtdb_domain_counter=:gtdb_family_counter=:gtdb_genus_counter=:gtdb_order_counter=:gtdb_phylum_counter=:gtdb_species_counter=:heptad_counter=MCP-38H--3:lbd_counter=:length_avg=115.0:length_max=115.0:length_min=115.0:length_std=0:length_sum=115.0:mismatch_avg=2.0:mismatch_max=2.0:mismatch_min=2.0:mismatch_std=0:mismatch_sum=2.0:name=N766634:qcovhsp_avg=95.0:qcovhsp_max=95.0:qcovhsp_min=95.0:qcovhsp_std=0:qcovhsp_sum=95.0:qend_avg=121.0:qend_max=121.0:qend_min=121.0:qend_std=0:qend_sum=121.0:qstart_avg=7.0:qstart_max=7.0:qstart_min=7.0:qstart_std=0:qstart_sum=7.0:ref_name_counter=RS_GCF_002741015.1_protein.faa_NZ_CP016616.1_4048@PF00015_full_PFAM.247.436--1:scovhsp_avg=60.8:scovhsp_max=60.8:scovhsp_min=60.8:scovhsp_std=0:scovhsp_sum=60.8:send_avg=134.0:send_max=134.0:send_min=134.0:send_std=0:send_sum=134.0:sstart_avg=20.0:sstart_max=20.0:sstart_min=20.0:sstart_std=0:sstart_sum=20.0])0:6e-09[&&NHX:Sample_counter=rhizpot1--12||rhizpot2--3||rhizpot3--13:Type_counter=GTDB--15||capture--28:besthit_avg=97.82727272727271:besthit_max=100.0:besthit_min=94.9:besthit_std=1.432008851456355:besthit_sum=2152.2:bitscore_avg=224.45454545454547:bitscore_max=278.0:bitscore_min=168.0:bitscore_std=36.56530657633879:bitscore_sum=4938.0:capture_class_counter=c__Actinomycetia--5||c__Alphaproteobacteria--8||c__Bacilli--2||c__Desulfobacteria--2||c__Gammaproteobacteria--8||c__Halobacteria--2||c__Phycisphaerae--1:capture_domain_counter=d__Archaea--2||d__Bacteria--26:capture_family_counter=f__Beijerinckiaceae--3||f__Burkholderiaceae--7||f__Desulfatibacillaceae--2||f__JAAYCJ01--1||f__Micromonosporaceae--5||f__Natrialbaceae--2||f__Paenibacillaceae--2||f__Pseudomonadaceae--1||f__Rhizobiaceae--1||f__Xanthobacteraceae--4:capture_genus_counter=g__Actinoplanes--5||g__Bradyrhizobium--4||g__Desulfatibacillum--2||g__Ideonella--7||g__JAAYCJ01--1||g__Methylobacterium--1||g__Microvirga--2||g__Natrialba--2||g__Paenibacillus_A--2||g__Pseudomonas_E--1||g__Rhizobium--1:capture_order_counter=o__Burkholderiales--7||o__Desulfobacterales--2||o__Halobacteriales--2||o__JAAYCJ01--1||o__Mycobacteriales--5||o__Paenibacillales--2||o__Pseudomonadales--1||o__Rhizobiales--8:capture_phylum_counter=p__Actinobacteriota--5||p__Desulfobacterota--2||p__Firmicutes--2||p__Halobacteriota--2||p__Planctomycetota--1||p__Proteobacteria--16:capture_species_counter=s__Actinoplanes brasiliensis--1||s__Actinoplanes lutulentus--4||s__Bradyrhizobium manausense_C--4||s__Desulfatibacillum sp016342355--2||s__Ideonella sp016710065--7||s__JAAYCJ01 sp012729815--1||s__Methylobacterium aquaticum_C--1||s__Microvirga ossetica--2||s__Natrialba sp001861355--2||s__Paenibacillus_A faecis--2||s__Pseudomonas_E sp002000165--1||s__Rhizobium sp000799845--1:evalue_avg=1.0818500318280849e-55:evalue_max=2.09e-54:evalue_min=1.94e-96:evalue_std=4.469319814147812e-55:evalue_sum=2.3800700700217867e-54:gapopen_avg=0.045454545454545456:gapopen_max=1.0:gapopen_min=0.0:gapopen_std=0.2132007163556105:gapopen_sum=1.0:gtdb_class_counter=c__Alphaproteobacteria--15:gtdb_domain_counter=d__Bacteria--15:gtdb_family_counter=f__Beijerinckiaceae--15:gtdb_genus_counter=g__Microvirga--15:gtdb_order_counter=o__Rhizobiales--15:gtdb_phylum_counter=p__Proteobacteria--15:gtdb_species_counter=s__Microvirga arabica--1||s__Microvirga calopogonii--1||s__Microvirga flocculans--1||s__Microvirga lotononidis--1||s__Microvirga lupini--1||s__Microvirga lupini_A--1||s__Microvirga mediterraneensis--1||s__Microvirga soli--1||s__Microvirga sp000739015--1||s__Microvirga sp014699075--1||s__Microvirga sp016427565--1||s__Microvirga sp016864375--1||s__Microvirga sp018069605--1||s__Microvirga sp018383585--1||s__Microvirga zambiensis--1:heptad_counter=MCP-38H--43:lbd_counter=:lca_tree=g__Microvirga:length_avg=130.5:length_max=159.0:length_min=97.0:length_std=22.41544960406507:length_sum=2871.0:mismatch_avg=2.8636363636363638:mismatch_max=8.0:mismatch_min=0.0:mismatch_std=2.2529442016520465:mismatch_sum=63.0:name=N766635:qcovhsp_avg=98.4818181818182:qcovhsp_max=100.0:qcovhsp_min=95.0:qcovhsp_std=1.4847274444879044:qcovhsp_sum=2166.6000000000004:qend_avg=132.4090909090909:qend_max=161.0:qend_min=100.0:qend_std=22.639323334387914:qend_sum=2913.0:qstart_avg=3.0:qstart_max=8.0:qstart_min=1.0:qstart_std=2.0:qstart_sum=66.0:ref_name_counter=GB_GCA_000517005.1_protein.faa_KI912045.1_355@PF00015_full_PFAM.247.431--1||RS_GCF_002741015.1_protein.faa_NZ_CP016616.1_4048@PF00015_full_PFAM.247.436--2||RS_GCF_014191055.1_protein.faa_NZ_JACHWB010000001.1_1254@PF00015_full_PFAM.247.437--2||RS_GCF_016734765.1_protein.faa_NZ_JAERQE010000003.1_223@PF00015_full_PFAM.247.438--2||RS_GCF_016811235.1_protein.faa_NZ_JAFBID010000007.1_55@PF00015_full_PFAM.247.436--11||RS_GCF_018069605.1_protein.faa_NZ_JAGPUP010000557.1_8@PF00015_full_PFAM.246.426--1||RS_GCF_018383585.1_protein.faa_NZ_JAHAMK010000001.1_325@PF00015_full_PFAM.247.431--3:scovhsp_avg=69.40909090909089:scovhsp_max=84.8:scovhsp_min=53.3:scovhsp_std=11.742673869710833:scovhsp_sum=1526.9999999999998:send_avg=140.1818181818182:send_max=159.0:send_min=97.0:send_std=23.17148568645845:send_sum=3084.0:sstart_avg=10.681818181818182:sstart_max=50.0:sstart_min=1.0:sstart_std=15.375882053324581:sstart_sum=235.0])0:5e-09[&&NHX:Sample_counter=rhizpot1--13||rhizpot2--3||rhizpot3--13:Type_counter=GTDB--15||capture--29:besthit_avg=97.86521739130433:besthit_max=100.0:besthit_min=94.9:besthit_std=1.4108697174735136:besthit_sum=2250.8999999999996:bitscore_avg=226.30434782608697:bitscore_max=278.0:bitscore_min=168.0:bitscore_std=36.80962668380094:bitscore_sum=5205.0:capture_class_counter=c__Actinomycetia--5||c__Alphaproteobacteria--8||c__Bacilli--2||c__Desulfobacteria--2||c__Gammaproteobacteria--9||c__Halobacteria--2||c__Phycisphaerae--1:capture_domain_counter=d__Archaea--2||d__Bacteria--27:capture_family_counter=f__Beijerinckiaceae--3||f__Burkholderiaceae--7||f__Desulfatibacillaceae--2||f__JAAYCJ01--1||f__Micromonosporaceae--5||f__Natrialbaceae--2||f__Paenibacillaceae--2||f__Pseudomonadaceae--2||f__Rhizobiaceae--1||f__Xanthobacteraceae--4:capture_genus_counter=g__Actinoplanes--5||g__Bradyrhizobium--4||g__Desulfatibacillum--2||g__Ideonella--7||g__JAAYCJ01--1||g__Methylobacterium--1||g__Microvirga--2||g__Natrialba--2||g__Paenibacillus_A--2||g__Pseudomonas_E--2||g__Rhizobium--1:capture_order_counter=o__Burkholderiales--7||o__Desulfobacterales--2||o__Halobacteriales--2||o__JAAYCJ01--1||o__Mycobacteriales--5||o__Paenibacillales--2||o__Pseudomonadales--2||o__Rhizobiales--8:capture_phylum_counter=p__Actinobacteriota--5||p__Desulfobacterota--2||p__Firmicutes--2||p__Halobacteriota--2||p__Planctomycetota--1||p__Proteobacteria--17:capture_species_counter=s__Actinoplanes brasiliensis--1||s__Actinoplanes lutulentus--4||s__Bradyrhizobium manausense_C--4||s__Desulfatibacillum sp016342355--2||s__Ideonella sp016710065--7||s__JAAYCJ01 sp012729815--1||s__Methylobacterium aquaticum_C--1||s__Microvirga ossetica--2||s__Natrialba sp001861355--2||s__Paenibacillus_A faecis--2||s__Pseudomonas_E sp002000165--2||s__Rhizobium sp000799845--1:evalue_avg=1.034813073922516e-55:evalue_max=2.09e-54:evalue_min=1.94e-96:evalue_std=4.3723860980059126e-55:evalue_sum=2.3800700700217867e-54:gapopen_avg=0.043478260869565216:gapopen_max=1.0:gapopen_min=0.0:gapopen_std=0.2085144140570748:gapopen_sum=1.0:gtdb_class_counter=c__Alphaproteobacteria--15:gtdb_domain_counter=d__Bacteria--15:gtdb_family_counter=f__Beijerinckiaceae--15:gtdb_genus_counter=g__Microvirga--15:gtdb_order_counter=o__Rhizobiales--15:gtdb_phylum_counter=p__Proteobacteria--15:gtdb_species_counter=s__Microvirga arabica--1||s__Microvirga calopogonii--1||s__Microvirga flocculans--1||s__Microvirga lotononidis--1||s__Microvirga lupini--1||s__Microvirga lupini_A--1||s__Microvirga mediterraneensis--1||s__Microvirga soli--1||s__Microvirga sp000739015--1||s__Microvirga sp014699075--1||s__Microvirga sp016427565--1||s__Microvirga sp016864375--1||s__Microvirga sp018069605--1||s__Microvirga sp018383585--1||s__Microvirga zambiensis--1:heptad_counter=MCP-38H--44:lbd_counter=:lca_tree=g__Microvirga:length_avg=131.52173913043478:length_max=159.0:length_min=97.0:length_std=22.441579844762572:length_sum=3025.0:mismatch_avg=2.8260869565217392:mismatch_max=8.0:mismatch_min=0.0:mismatch_std=2.2084995711412816:mismatch_sum=65.0:name=N766636:qcovhsp_avg=98.54782608695653:qcovhsp_max=100.0:qcovhsp_min=95.0:qcovhsp_std=1.48473124755639:qcovhsp_sum=2266.6000000000004:qend_avg=133.34782608695653:qend_max=161.0:qend_min=100.0:qend_std=22.572325565234188:qend_sum=3067.0:qstart_avg=2.9130434782608696:qstart_max=8.0:qstart_min=1.0:qstart_std=1.9980227380237892:qstart_sum=67.0:ref_name_counter=GB_GCA_000517005.1_protein.faa_KI912045.1_355@PF00015_full_PFAM.247.431--1||RS_GCF_002741015.1_protein.faa_NZ_CP016616.1_4048@PF00015_full_PFAM.247.436--3||RS_GCF_014191055.1_protein.faa_NZ_JACHWB010000001.1_1254@PF00015_full_PFAM.247.437--2||RS_GCF_016734765.1_protein.faa_NZ_JAERQE010000003.1_223@PF00015_full_PFAM.247.438--2||RS_GCF_016811235.1_protein.faa_NZ_JAFBID010000007.1_55@PF00015_full_PFAM.247.436--11||RS_GCF_018069605.1_protein.faa_NZ_JAGPUP010000557.1_8@PF00015_full_PFAM.246.426--1||RS_GCF_018383585.1_protein.faa_NZ_JAHAMK010000001.1_325@PF00015_full_PFAM.247.431--3:scovhsp_avg=69.93478260869564:scovhsp_max=84.8:scovhsp_min=53.3:scovhsp_std=11.746434998665151:scovhsp_sum=1608.4999999999998:send_avg=140.8695652173913:send_max=159.0:send_min=97.0:send_std=22.87774692463893:send_sum=3240.0:sstart_avg=10.347826086956522:sstart_max=50.0:sstart_min=1.0:sstart_std=15.107519788178255:sstart_sum=238.0],(((b9367aba-5bbc-4988-8203-ab0ef6e871d6_1@MCPsignal.56.166:5e-09[&&NHX:Sample=rhizpot1:Type=capture:besthit=98.1:bitscore=176.0:capture_class=c__Halobacteria:capture_domain=d__Archaea:capture_family=f__Natrialbaceae:capture_genus=g__Natrinema:capture_order=o__Halobacteriales:capture_phylum=p__Halobacteriota:capture_species=s__Natrinema gari:evalue=2.67e-57:gapopen=1.0:heptad=MCP-38H:length=105.0:mismatch=1.0:qcovhsp=95.5:qend=110.0:qstart=6.0:ref_name=RS_GCF_002741015.1_protein.faa_NZ_CP016616.1_4048@PF00015_full_PFAM.247.436:scovhsp=55.0:send=104.0:sstart=1.0],ba6c9ad1-8cc9-46e6-9517-19ab45c99340_1@MCPsignal.517.661:5e-09[&&NHX:Sample=rhizpot3:Type=capture:besthit=98.6:bitscore=234.0:capture_class=c__Alphaproteobacteria:capture_domain=d__Bacteria:capture_family=f__Beijerinckiaceae:capture_genus=g__Microvirga:capture_order=o__Rhizobiales:capture_phylum=p__Proteobacteria:capture_species=s__Microvirga ossetica:evalue=1.13e-79:gapopen=0.0:heptad=MCP-38H:length=139.0:mismatch=2.0:qcovhsp=96.5:qend=144.0:qstart=6.0:ref_name=RS_GCF_002741015.1_protein.faa_NZ_CP016616.1_4048@PF00015_full_PFAM.247.436:scovhsp=73.5:send=139.0:sstart=1.0])0.865:0.00529738[&&NHX:Sample_counter=rhizpot1--1||rhizpot3--1:Type_counter=capture--2:besthit_avg=98.35:besthit_max=98.6:besthit_min=98.1:besthit_std=0.3535533905932738:besthit_sum=196.7:bitscore_avg=205.0:bitscore_max=234.0:bitscore_min=176.0:bitscore_std=41.012193308819754:bitscore_sum=410.0:capture_class_counter=c__Alphaproteobacteria--1||c__Halobacteria--1:capture_domain_counter=d__Archaea--1||d__Bacteria--1:capture_family_counter=f__Beijerinckiaceae--1||f__Natrialbaceae--1:capture_genus_counter=g__Microvirga--1||g__Natrinema--1:capture_order_counter=o__Halobacteriales--1||o__Rhizobiales--1:capture_phylum_counter=p__Halobacteriota--1||p__Proteobacteria--1:capture_species_counter=s__Microvirga ossetica--1||s__Natrinema gari--1:evalue_avg=1.335e-57:evalue_max=2.67e-57:evalue_min=1.13e-79:evalue_std=1.8879751057680818e-57:evalue_sum=2.67e-57:gapopen_avg=0.5:gapopen_max=1.0:gapopen_min=0.0:gapopen_std=0.7071067811865476:gapopen_sum=1.0:gtdb_class_counter=:gtdb_domain_counter=:gtdb_family_counter=:gtdb_genus_counter=:gtdb_order_counter=:gtdb_phylum_counter=:gtdb_species_counter=:heptad_counter=MCP-38H--2:lbd_counter=:length_avg=122.0:length_max=139.0:length_min=105.0:length_std=24.041630560342615:length_sum=244.0:mismatch_avg=1.5:mismatch_max=2.0:mismatch_min=1.0:mismatch_std=0.7071067811865476:mismatch_sum=3.0:name=N766639:qcovhsp_avg=96.0:qcovhsp_max=96.5:qcovhsp_min=95.5:qcovhsp_std=0.7071067811865476:qcovhsp_sum=192.0:qend_avg=127.0:qend_max=144.0:qend_min=110.0:qend_std=24.041630560342615:qend_sum=254.0:qstart_avg=6.0:qstart_max=6.0:qstart_min=6.0:qstart_std=0.0:qstart_sum=12.0:ref_name_counter=RS_GCF_002741015.1_protein.faa_NZ_CP016616.1_4048@PF00015_full_PFAM.247.436--2:scovhsp_avg=64.25:scovhsp_max=73.5:scovhsp_min=55.0:scovhsp_std=13.08147545195113:scovhsp_sum=128.5:send_avg=121.5:send_max=139.0:send_min=104.0:send_std=24.748737341529164:send_sum=243.0:sstart_avg=1.0:sstart_max=1.0:sstart_min=1.0:sstart_std=0.0:sstart_sum=2.0],23e9513f-6d41-4b32-8627-70b5bf6cb9f9_5@MCPsignal.183.292:0.0245278[&&NHX:Sample=rhizpot3:Type=capture:besthit=99.0:bitscore=181.0:capture_class=c__Alphaproteobacteria:capture_domain=d__Bacteria:capture_family=f__Beijerinckiaceae:capture_genus=g__Microvirga:capture_order=o__Rhizobiales:capture_phylum=p__Proteobacteria:capture_species=s__Microvirga ossetica:evalue=3.85e-59:gapopen=0.0:heptad=MCP-38H:length=105.0:mismatch=1.0:qcovhsp=96.3:qend=107.0:qstart=3.0:ref_name=RS_GCF_002741015.1_protein.faa_NZ_CP016616.1_4048@PF00015_full_PFAM.247.436:scovhsp=55.6:send=105.0:sstart=1.0])0:5e-09[&&NHX:Sample_counter=rhizpot1--1||rhizpot3--2:Type_counter=capture--3:besthit_avg=98.56666666666666:besthit_max=99.0:besthit_min=98.1:besthit_std=0.4509249752822922:besthit_sum=295.7:bitscore_avg=197.0:bitscore_max=234.0:bitscore_min=176.0:bitscore_std=32.14031735997639:bitscore_sum=591.0:capture_class_counter=c__Alphaproteobacteria--2||c__Halobacteria--1:capture_domain_counter=d__Archaea--1||d__Bacteria--2:capture_family_counter=f__Beijerinckiaceae--2||f__Natrialbaceae--1:capture_genus_counter=g__Microvirga--2||g__Natrinema--1:capture_order_counter=o__Halobacteriales--1||o__Rhizobiales--2:capture_phylum_counter=p__Halobacteriota--1||p__Proteobacteria--2:capture_species_counter=s__Microvirga ossetica--2||s__Natrinema gari--1:evalue_avg=9.028333333333334e-58:evalue_max=2.67e-57:evalue_min=1.13e-79:evalue_std=1.5305322875827654e-57:evalue_sum=2.7085e-57:gapopen_avg=0.3333333333333333:gapopen_max=1.0:gapopen_min=0.0:gapopen_std=0.5773502691896258:gapopen_sum=1.0:gtdb_class_counter=:gtdb_domain_counter=:gtdb_family_counter=:gtdb_genus_counter=:gtdb_order_counter=:gtdb_phylum_counter=:gtdb_species_counter=:heptad_counter=MCP-38H--3:lbd_counter=:length_avg=116.33333333333333:length_max=139.0:length_min=105.0:length_std=19.629909152447276:length_sum=349.0:mismatch_avg=1.3333333333333333:mismatch_max=2.0:mismatch_min=1.0:mismatch_std=0.5773502691896257:mismatch_sum=4.0:name=N766641:qcovhsp_avg=96.10000000000001:qcovhsp_max=96.5:qcovhsp_min=95.5:qcovhsp_std=0.5291502622129176:qcovhsp_sum=288.3:qend_avg=120.33333333333333:qend_max=144.0:qend_min=107.0:qend_std=20.55075018906447:qend_sum=361.0:qstart_avg=5.0:qstart_max=6.0:qstart_min=3.0:qstart_std=1.7320508075688772:qstart_sum=15.0:ref_name_counter=RS_GCF_002741015.1_protein.faa_NZ_CP016616.1_4048@PF00015_full_PFAM.247.436--3:scovhsp_avg=61.36666666666667:scovhsp_max=73.5:scovhsp_min=55.0:scovhsp_std=10.512056570116684:scovhsp_sum=184.1:send_avg=116.0:send_max=139.0:send_min=104.0:send_std=19.924858845171276:send_sum=348.0:sstart_avg=1.0:sstart_max=1.0:sstart_min=1.0:sstart_std=0.0:sstart_sum=3.0],((fdd9fa78-73e1-406a-8c2c-dd95b54ee6a4_4@MCPsignal.394.474:0.082689[&&NHX:Sample=rhizpot3:Type=capture:capture_class=c__Alphaproteobacteria:capture_domain=d__Bacteria:capture_family=f__Beijerinckiaceae:capture_genus=g__Microvirga:capture_order=o__Rhizobiales:capture_phylum=p__Proteobacteria:capture_species=s__Microvirga ossetica:heptad=MCP-38H],ae81530c-7a6d-4bf7-910d-a7f49c68075c_3@MCPsignal.152.221:0.0717901[&&NHX:Sample=rhizpot3:Type=capture:capture_class=c__Alphaproteobacteria:capture_domain=d__Bacteria:capture_family=f__Beijerinckiaceae:capture_genus=g__Microvirga:capture_order=o__Rhizobiales:capture_phylum=p__Proteobacteria:capture_species=s__Microvirga ossetica:heptad=MCP-38H])0.774:0.02332[&&NHX:Sample_counter=rhizpot3--2:Type_counter=capture--2:capture_class_counter=c__Alphaproteobacteria--2:capture_domain_counter=d__Bacteria--2:capture_family_counter=f__Beijerinckiaceae--2:capture_genus_counter=g__Microvirga--2:capture_order_counter=o__Rhizobiales--2:capture_phylum_counter=p__Proteobacteria--2:capture_species_counter=s__Microvirga ossetica--2:gtdb_class_counter=:gtdb_domain_counter=:gtdb_family_counter=:gtdb_genus_counter=:gtdb_order_counter=:gtdb_phylum_counter=:gtdb_species_counter=:heptad_counter=MCP-38H--2:lbd_counter=:name=N766644:ref_name_counter=],(37b2fe8b-a1ef-4ee8-9b20-a5fa8f64da89_6@MCPsignal.74.231:5e-09[&&NHX:Sample=rhizpot1:Type=capture:besthit=99.4:bitscore=268.0:capture_class=c__Halobacteria:capture_domain=d__Archaea:capture_family=f__Natrialbaceae:capture_genus=g__Natrinema:capture_order=o__Halobacteriales:capture_phylum=p__Halobacteriota:capture_species=s__Natrinema gari:evalue=1.07e-92:gapopen=0.0:heptad=MCP-38H:length=155.0:mismatch=1.0:qcovhsp=98.7:qend=157.0:qstart=3.0:ref_name=RS_GCF_002741015.1_protein.faa_NZ_CP016616.1_4048@PF00015_full_PFAM.247.436:scovhsp=82.0:send=155.0:sstart=1.0],ff061751-d70b-4075-adf6-d5506f7a83a0_6@MCPsignal.550.658:0.016056[&&NHX:Sample=rhizpot3:Type=capture:besthit=98.1:bitscore=178.0:capture_class=c__Alphaproteobacteria:capture_domain=d__Bacteria:capture_family=f__Beijerinckiaceae:capture_genus=g__Microvirga:capture_order=o__Rhizobiales:capture_phylum=p__Proteobacteria:capture_species=s__Microvirga ossetica:evalue=6.08e-58:gapopen=0.0:heptad=MCP-38H:lbd=Protoglobin:length=103.0:mismatch=2.0:qcovhsp=95.4:qend=108.0:qstart=6.0:ref_name=RS_GCF_002741015.1_protein.faa_NZ_CP016616.1_4048@PF00015_full_PFAM.247.436:scovhsp=54.5:send=103.0:sstart=1.0])0:5e-09[&&NHX:Sample_counter=rhizpot1--1||rhizpot3--1:Type_counter=capture--2:besthit_avg=98.75:besthit_max=99.4:besthit_min=98.1:besthit_std=0.9192388155425198:besthit_sum=197.5:bitscore_avg=223.0:bitscore_max=268.0:bitscore_min=178.0:bitscore_std=63.63961030678928:bitscore_sum=446.0:capture_class_counter=c__Alphaproteobacteria--1||c__Halobacteria--1:capture_domain_counter=d__Archaea--1||d__Bacteria--1:capture_family_counter=f__Beijerinckiaceae--1||f__Natrialbaceae--1:capture_genus_counter=g__Microvirga--1||g__Natrinema--1:capture_order_counter=o__Halobacteriales--1||o__Rhizobiales--1:capture_phylum_counter=p__Halobacteriota--1||p__Proteobacteria--1:capture_species_counter=s__Microvirga ossetica--1||s__Natrinema gari--1:evalue_avg=3.04e-58:evalue_max=6.08e-58:evalue_min=1.07e-92:evalue_std=4.299209229614209e-58:evalue_sum=6.08e-58:gapopen_avg=0.0:gapopen_max=0.0:gapopen_min=0.0:gapopen_std=0.0:gapopen_sum=0.0:gtdb_class_counter=:gtdb_domain_counter=:gtdb_family_counter=:gtdb_genus_counter=:gtdb_order_counter=:gtdb_phylum_counter=:gtdb_species_counter=:heptad_counter=MCP-38H--2:lbd_counter=Protoglobin--1:length_avg=129.0:length_max=155.0:length_min=103.0:length_std=36.76955262170047:length_sum=258.0:mismatch_avg=1.5:mismatch_max=2.0:mismatch_min=1.0:mismatch_std=0.7071067811865476:mismatch_sum=3.0:name=N766647:qcovhsp_avg=97.05000000000001:qcovhsp_max=98.7:qcovhsp_min=95.4:qcovhsp_std=2.333452377915605:qcovhsp_sum=194.10000000000002:qend_avg=132.5:qend_max=157.0:qend_min=108.0:qend_std=34.64823227814083:qend_sum=265.0:qstart_avg=4.5:qstart_max=6.0:qstart_min=3.0:qstart_std=2.1213203435596424:qstart_sum=9.0:ref_name_counter=RS_GCF_002741015.1_protein.faa_NZ_CP016616.1_4048@PF00015_full_PFAM.247.436--2:scovhsp_avg=68.25:scovhsp_max=82.0:scovhsp_min=54.5:scovhsp_std=19.445436482630058:scovhsp_sum=136.5:send_avg=129.0:send_max=155.0:send_min=103.0:send_std=36.76955262170047:send_sum=258.0:sstart_avg=1.0:sstart_max=1.0:sstart_min=1.0:sstart_std=0.0:sstart_sum=2.0])0:5e-09[&&NHX:Sample_counter=rhizpot1--1||rhizpot3--3:Type_counter=capture--4:besthit_avg=98.75:besthit_max=99.4:besthit_min=98.1:besthit_std=0.9192388155425198:besthit_sum=197.5:bitscore_avg=223.0:bitscore_max=268.0:bitscore_min=178.0:bitscore_std=63.63961030678928:bitscore_sum=446.0:capture_class_counter=c__Alphaproteobacteria--3||c__Halobacteria--1:capture_domain_counter=d__Archaea--1||d__Bacteria--3:capture_family_counter=f__Beijerinckiaceae--3||f__Natrialbaceae--1:capture_genus_counter=g__Microvirga--3||g__Natrinema--1:capture_order_counter=o__Halobacteriales--1||o__Rhizobiales--3:capture_phylum_counter=p__Halobacteriota--1||p__Proteobacteria--3:capture_species_counter=s__Microvirga ossetica--3||s__Natrinema gari--1:evalue_avg=3.04e-58:evalue_max=6.08e-58:evalue_min=1.07e-92:evalue_std=4.299209229614209e-58:evalue_sum=6.08e-58:gapopen_avg=0.0:gapopen_max=0.0:gapopen_min=0.0:gapopen_std=0.0:gapopen_sum=0.0:gtdb_class_counter=:gtdb_domain_counter=:gtdb_family_counter=:gtdb_genus_counter=:gtdb_order_counter=:gtdb_phylum_counter=:gtdb_species_counter=:heptad_counter=MCP-38H--4:lbd_counter=Protoglobin--1:length_avg=129.0:length_max=155.0:length_min=103.0:length_std=36.76955262170047:length_sum=258.0:mismatch_avg=1.5:mismatch_max=2.0:mismatch_min=1.0:mismatch_std=0.7071067811865476:mismatch_sum=3.0:name=N766648:qcovhsp_avg=97.05000000000001:qcovhsp_max=98.7:qcovhsp_min=95.4:qcovhsp_std=2.333452377915605:qcovhsp_sum=194.10000000000002:qend_avg=132.5:qend_max=157.0:qend_min=108.0:qend_std=34.64823227814083:qend_sum=265.0:qstart_avg=4.5:qstart_max=6.0:qstart_min=3.0:qstart_std=2.1213203435596424:qstart_sum=9.0:ref_name_counter=RS_GCF_002741015.1_protein.faa_NZ_CP016616.1_4048@PF00015_full_PFAM.247.436--2:scovhsp_avg=68.25:scovhsp_max=82.0:scovhsp_min=54.5:scovhsp_std=19.445436482630058:scovhsp_sum=136.5:send_avg=129.0:send_max=155.0:send_min=103.0:send_std=36.76955262170047:send_sum=258.0:sstart_avg=1.0:sstart_max=1.0:sstart_min=1.0:sstart_std=0.0:sstart_sum=2.0])0.994:5e-09[&&NHX:Sample_counter=rhizpot1--2||rhizpot3--5:Type_counter=capture--7:besthit_avg=98.64000000000001:besthit_max=99.4:besthit_min=98.1:besthit_std=0.5683308895353175:besthit_sum=493.20000000000005:bitscore_avg=207.4:bitscore_max=268.0:bitscore_min=176.0:bitscore_std=41.614901177342716:bitscore_sum=1037.0:capture_class_counter=c__Alphaproteobacteria--5||c__Halobacteria--2:capture_domain_counter=d__Archaea--2||d__Bacteria--5:capture_family_counter=f__Beijerinckiaceae--5||f__Natrialbaceae--2:capture_genus_counter=g__Microvirga--5||g__Natrinema--2:capture_order_counter=o__Halobacteriales--2||o__Rhizobiales--5:capture_phylum_counter=p__Halobacteriota--2||p__Proteobacteria--5:capture_species_counter=s__Microvirga ossetica--5||s__Natrinema gari--2:evalue_avg=6.633000000000001e-58:evalue_max=2.67e-57:evalue_min=1.07e-92:evalue_std=1.1511094431026095e-57:evalue_sum=3.3165e-57:gapopen_avg=0.2:gapopen_max=1.0:gapopen_min=0.0:gapopen_std=0.44721359549995804:gapopen_sum=1.0:gtdb_class_counter=:gtdb_domain_counter=:gtdb_family_counter=:gtdb_genus_counter=:gtdb_order_counter=:gtdb_phylum_counter=:gtdb_species_counter=:heptad_counter=MCP-38H--7:lbd_counter=Protoglobin--1:length_avg=121.4:length_max=155.0:length_min=103.0:length_std=24.058262613912916:length_sum=607.0:mismatch_avg=1.4:mismatch_max=2.0:mismatch_min=1.0:mismatch_std=0.5477225575051661:mismatch_sum=7.0:name=N766649:qcovhsp_avg=96.48:qcovhsp_max=98.7:qcovhsp_min=95.4:qcovhsp_std=1.331164903383499:qcovhsp_sum=482.40000000000003:qend_avg=125.2:qend_max=157.0:qend_min=107.0:qend_std=23.573289969794203:qend_sum=626.0:qstart_avg=4.8:qstart_max=6.0:qstart_min=3.0:qstart_std=1.6431676725154984:qstart_sum=24.0:ref_name_counter=RS_GCF_002741015.1_protein.faa_NZ_CP016616.1_4048@PF00015_full_PFAM.247.436--5:scovhsp_avg=64.12:scovhsp_max=82.0:scovhsp_min=54.5:scovhsp_std=12.80613134400862:scovhsp_sum=320.6:send_avg=121.2:send_max=155.0:send_min=103.0:send_std=24.232209969377536:send_sum=606.0:sstart_avg=1.0:sstart_max=1.0:sstart_min=1.0:sstart_std=0.0:sstart_sum=5.0])0:5e-09[&&NHX:Sample_counter=rhizpot1--15||rhizpot2--3||rhizpot3--18:Type_counter=GTDB--15||capture--36:besthit_avg=98.00357142857142:besthit_max=100.0:besthit_min=94.9:besthit_std=1.3270636320832103:besthit_sum=2744.1:bitscore_avg=222.92857142857142:bitscore_max=278.0:bitscore_min=168.0:bitscore_std=37.615923117181:bitscore_sum=6242.0:capture_class_counter=c__Actinomycetia--5||c__Alphaproteobacteria--13||c__Bacilli--2||c__Desulfobacteria--2||c__Gammaproteobacteria--9||c__Halobacteria--4||c__Phycisphaerae--1:capture_domain_counter=d__Archaea--4||d__Bacteria--32:capture_family_counter=f__Beijerinckiaceae--8||f__Burkholderiaceae--7||f__Desulfatibacillaceae--2||f__JAAYCJ01--1||f__Micromonosporaceae--5||f__Natrialbaceae--4||f__Paenibacillaceae--2||f__Pseudomonadaceae--2||f__Rhizobiaceae--1||f__Xanthobacteraceae--4:capture_genus_counter=g__Actinoplanes--5||g__Bradyrhizobium--4||g__Desulfatibacillum--2||g__Ideonella--7||g__JAAYCJ01--1||g__Methylobacterium--1||g__Microvirga--7||g__Natrialba--2||g__Natrinema--2||g__Paenibacillus_A--2||g__Pseudomonas_E--2||g__Rhizobium--1:capture_order_counter=o__Burkholderiales--7||o__Desulfobacterales--2||o__Halobacteriales--4||o__JAAYCJ01--1||o__Mycobacteriales--5||o__Paenibacillales--2||o__Pseudomonadales--2||o__Rhizobiales--13:capture_phylum_counter=p__Actinobacteriota--5||p__Desulfobacterota--2||p__Firmicutes--2||p__Halobacteriota--4||p__Planctomycetota--1||p__Proteobacteria--22:capture_species_counter=s__Actinoplanes brasiliensis--1||s__Actinoplanes lutulentus--4||s__Bradyrhizobium manausense_C--4||s__Desulfatibacillum sp016342355--2||s__Ideonella sp016710065--7||s__JAAYCJ01 sp012729815--1||s__Methylobacterium aquaticum_C--1||s__Microvirga ossetica--7||s__Natrialba sp001861355--2||s__Natrinema gari--2||s__Paenibacillus_A faecis--2||s__Pseudomonas_E sp002000165--2||s__Rhizobium sp000799845--1:evalue_avg=8.512094892934953e-56:evalue_max=2.09e-54:evalue_min=1.94e-96:evalue_std=3.9671481397240575e-55:evalue_sum=2.383386570021787e-54:gapopen_avg=0.07142857142857142:gapopen_max=1.0:gapopen_min=0.0:gapopen_std=0.262265264156481:gapopen_sum=2.0:gtdb_class_counter=c__Alphaproteobacteria--15:gtdb_domain_counter=d__Bacteria--15:gtdb_family_counter=f__Beijerinckiaceae--15:gtdb_genus_counter=g__Microvirga--15:gtdb_order_counter=o__Rhizobiales--15:gtdb_phylum_counter=p__Proteobacteria--15:gtdb_species_counter=s__Microvirga arabica--1||s__Microvirga calopogonii--1||s__Microvirga flocculans--1||s__Microvirga lotononidis--1||s__Microvirga lupini--1||s__Microvirga lupini_A--1||s__Microvirga mediterraneensis--1||s__Microvirga soli--1||s__Microvirga sp000739015--1||s__Microvirga sp014699075--1||s__Microvirga sp016427565--1||s__Microvirga sp016864375--1||s__Microvirga sp018069605--1||s__Microvirga sp018383585--1||s__Microvirga zambiensis--1:heptad_counter=MCP-38H--51:lbd_counter=Protoglobin--1:lca_tree=g__Microvirga:length_avg=129.71428571428572:length_max=159.0:length_min=97.0:length_std=22.620634864944037:length_sum=3632.0:mismatch_avg=2.5714285714285716:mismatch_max=8.0:mismatch_min=0.0:mismatch_std=2.0803947529356845:mismatch_sum=72.0:name=N766650:qcovhsp_avg=98.17857142857144:qcovhsp_max=100.0:qcovhsp_min=95.0:qcovhsp_std=1.6459506186861854:qcovhsp_sum=2749.0000000000005:qend_avg=131.89285714285714:qend_max=161.0:qend_min=100.0:qend_std=22.52955143429819:qend_sum=3693.0:qstart_avg=3.25:qstart_max=8.0:qstart_min=1.0:qstart_std=2.048034287907418:qstart_sum=91.0:ref_name_counter=GB_GCA_000517005.1_protein.faa_KI912045.1_355@PF00015_full_PFAM.247.431--1||RS_GCF_002741015.1_protein.faa_NZ_CP016616.1_4048@PF00015_full_PFAM.247.436--8||RS_GCF_014191055.1_protein.faa_NZ_JACHWB010000001.1_1254@PF00015_full_PFAM.247.437--2||RS_GCF_016734765.1_protein.faa_NZ_JAERQE010000003.1_223@PF00015_full_PFAM.247.438--2||RS_GCF_016811235.1_protein.faa_NZ_JAFBID010000007.1_55@PF00015_full_PFAM.247.436--11||RS_GCF_018069605.1_protein.faa_NZ_JAGPUP010000557.1_8@PF00015_full_PFAM.246.426--1||RS_GCF_018383585.1_protein.faa_NZ_JAHAMK010000001.1_325@PF00015_full_PFAM.247.431--3:scovhsp_avg=68.89642857142857:scovhsp_max=84.8:scovhsp_min=53.3:scovhsp_std=11.910763328552164:scovhsp_sum=1929.1:send_avg=137.35714285714286:send_max=159.0:send_min=97.0:send_std=23.92304682334943:send_sum=3846.0:sstart_avg=8.678571428571429:sstart_max=50.0:sstart_min=1.0:sstart_std=14.116062748274658:sstart_sum=243.0])0:5e-09[&&NHX:Sample_counter=rhizpot1--26||rhizpot2--3||rhizpot3--23:Type_counter=GTDB--16||capture--52:besthit_avg=97.9909090909091:besthit_max=100.0:besthit_min=94.9:besthit_std=1.2167089009631156:besthit_sum=4311.6:bitscore_avg=229.5:bitscore_max=278.0:bitscore_min=168.0:bitscore_std=35.60670174703529:bitscore_sum=10098.0:capture_class_counter=c__Actinomycetia--5||c__Alphaproteobacteria--19||c__Bacilli--2||c__Desulfobacteria--2||c__Gammaproteobacteria--13||c__Halobacteria--10||c__Phycisphaerae--1:capture_domain_counter=d__Archaea--10||d__Bacteria--42:capture_family_counter=f__Beijerinckiaceae--12||f__Burkholderiaceae--7||f__Desulfatibacillaceae--2||f__JAAYCJ01--1||f__Micromonosporaceae--5||f__Natrialbaceae--10||f__Oleiphilaceae--1||f__Paenibacillaceae--2||f__Pseudomonadaceae--4||f__Rhizobiaceae--3||f__Rhodocyclaceae--1||f__Xanthobacteraceae--4:capture_genus_counter=g__Actinoplanes--5||g__Allorhizobium--2||g__Azonexus--1||g__Bradyrhizobium--4||g__Desulfatibacillum--2||g__Ideonella--7||g__JAAYCJ01--1||g__Marinobacter--1||g__Methylobacterium--1||g__Microvirga--11||g__Natrialba--2||g__Natrinema--8||g__Paenibacillus_A--2||g__Pseudomonas_E--4||g__Rhizobium--1:capture_order_counter=o__Burkholderiales--8||o__Desulfobacterales--2||o__Halobacteriales--10||o__JAAYCJ01--1||o__Mycobacteriales--5||o__Paenibacillales--2||o__Pseudomonadales--5||o__Rhizobiales--19:capture_phylum_counter=p__Actinobacteriota--5||p__Desulfobacterota--2||p__Firmicutes--2||p__Halobacteriota--10||p__Planctomycetota--1||p__Proteobacteria--32:capture_species_counter=s__Actinoplanes brasiliensis--1||s__Actinoplanes lutulentus--4||s__Allorhizobium sp900473805--2||s__Azonexus sp018828385--1||s__Bradyrhizobium manausense_C--4||s__Desulfatibacillum sp016342355--2||s__Ideonella sp016710065--7||s__JAAYCJ01 sp012729815--1||s__Marinobacter orientalis--1||s__Methylobacterium aquaticum_C--1||s__Microvirga ossetica--11||s__Natrialba sp001861355--2||s__Natrinema gari--8||s__Paenibacillus_A faecis--2||s__Pseudomonas_E sp000761545--1||s__Pseudomonas_E sp002000165--2||s__Pseudomonas_E sp002113025--1||s__Rhizobium sp000799845--1:evalue_avg=5.417076295506688e-56:evalue_max=2.09e-54:evalue_min=1.94e-96:evalue_std=3.170756923758609e-55:evalue_sum=2.3835135700229425e-54:gapopen_avg=0.11363636363636363:gapopen_max=2.0:gapopen_min=0.0:gapopen_std=0.3867520743564635:gapopen_sum=5.0:gtdb_class_counter=c__Alphaproteobacteria--16:gtdb_domain_counter=d__Bacteria--16:gtdb_family_counter=f__Beijerinckiaceae--16:gtdb_genus_counter=g__Microvirga--16:gtdb_order_counter=o__Rhizobiales--16:gtdb_phylum_counter=p__Proteobacteria--16:gtdb_species_counter=s__Microvirga arabica--1||s__Microvirga calopogonii--1||s__Microvirga flocculans--1||s__Microvirga lotononidis--1||s__Microvirga lupini--1||s__Microvirga lupini_A--1||s__Microvirga mediterraneensis--1||s__Microvirga ossetica--1||s__Microvirga soli--1||s__Microvirga sp000739015--1||s__Microvirga sp014699075--1||s__Microvirga sp016427565--1||s__Microvirga sp016864375--1||s__Microvirga sp018069605--1||s__Microvirga sp018383585--1||s__Microvirga zambiensis--1:heptad_counter=MCP-38H--68:lbd_counter=Protoglobin--1:lca_tree=g__Microvirga:length_avg=133.9090909090909:length_max=159.0:length_min=97.0:length_std=21.047916741433916:length_sum=5892.0:mismatch_avg=2.5681818181818183:mismatch_max=8.0:mismatch_min=0.0:mismatch_std=1.8095062576310477:mismatch_sum=113.0:name=N766651:qcovhsp_avg=98.52727272727275:qcovhsp_max=100.0:qcovhsp_min=95.0:qcovhsp_std=1.5283923209309709:qcovhsp_sum=4335.200000000001:qend_avg=135.70454545454547:qend_max=161.0:qend_min=100.0:qend_std=21.107234013379397:qend_sum=5971.0:qstart_avg=2.909090909090909:qstart_max=8.0:qstart_min=1.0:qstart_std=1.9626534224512537:qstart_sum=128.0:ref_name_counter=GB_GCA_000517005.1_protein.faa_KI912045.1_355@PF00015_full_PFAM.247.431--1||RS_GCF_002741015.1_protein.faa_NZ_CP016616.1_4048@PF00015_full_PFAM.247.436--24||RS_GCF_014191055.1_protein.faa_NZ_JACHWB010000001.1_1254@PF00015_full_PFAM.247.437--2||RS_GCF_016734765.1_protein.faa_NZ_JAERQE010000003.1_223@PF00015_full_PFAM.247.438--2||RS_GCF_016811235.1_protein.faa_NZ_JAFBID010000007.1_55@PF00015_full_PFAM.247.436--11||RS_GCF_018069605.1_protein.faa_NZ_JAGPUP010000557.1_8@PF00015_full_PFAM.246.426--1||RS_GCF_018383585.1_protein.faa_NZ_JAHAMK010000001.1_325@PF00015_full_PFAM.247.431--3:scovhsp_avg=71.01363636363635:scovhsp_max=84.8:scovhsp_min=53.3:scovhsp_std=11.067606008004367:scovhsp_sum=3124.5999999999995:send_avg=143.22727272727272:send_max=159.0:send_min=97.0:send_std=20.781100130203995:send_sum=6302.0:sstart_avg=10.363636363636363:sstart_max=52.0:sstart_min=1.0:sstart_std=14.731852705744897:sstart_sum=456.0])0.666:5e-09[&&NHX:Sample_counter=rhizpot1--30||rhizpot2--3||rhizpot3--23:Type_counter=GTDB--16||capture--56:besthit_avg=97.81458333333335:besthit_max=100.0:besthit_min=87.8:besthit_std=1.8968046572595232:besthit_sum=4695.1:bitscore_avg=229.45833333333334:bitscore_max=278.0:bitscore_min=168.0:bitscore_std=35.15434559459751:bitscore_sum=11014.0:capture_class_counter=c__Actinomycetia--5||c__Alphaproteobacteria--21||c__Bacilli--2||c__Desulfobacteria--2||c__Gammaproteobacteria--13||c__Halobacteria--12||c__Phycisphaerae--1:capture_domain_counter=d__Archaea--12||d__Bacteria--44:capture_family_counter=f__Beijerinckiaceae--12||f__Burkholderiaceae--7||f__Desulfatibacillaceae--2||f__JAAYCJ01--1||f__Micromonosporaceae--5||f__Natrialbaceae--12||f__Oleiphilaceae--1||f__Paenibacillaceae--2||f__Pseudomonadaceae--4||f__Rhizobiaceae--5||f__Rhodocyclaceae--1||f__Xanthobacteraceae--4:capture_genus_counter=g__Actinoplanes--5||g__Agrobacterium--1||g__Allorhizobium--3||g__Azonexus--1||g__Bradyrhizobium--4||g__Desulfatibacillum--2||g__Ideonella--7||g__JAAYCJ01--1||g__Marinobacter--1||g__Methylobacterium--1||g__Microvirga--11||g__Natrialba--2||g__Natrinema--10||g__Paenibacillus_A--2||g__Pseudomonas_E--4||g__Rhizobium--1:capture_order_counter=o__Burkholderiales--8||o__Desulfobacterales--2||o__Halobacteriales--12||o__JAAYCJ01--1||o__Mycobacteriales--5||o__Paenibacillales--2||o__Pseudomonadales--5||o__Rhizobiales--21:capture_phylum_counter=p__Actinobacteriota--5||p__Desulfobacterota--2||p__Firmicutes--2||p__Halobacteriota--12||p__Planctomycetota--1||p__Proteobacteria--34:capture_species_counter=s__Actinoplanes brasiliensis--1||s__Actinoplanes lutulentus--4||s__Agrobacterium sp005938205--1||s__Allorhizobium sp900473805--3||s__Azonexus sp018828385--1||s__Bradyrhizobium manausense_C--4||s__Desulfatibacillum sp016342355--2||s__Ideonella sp016710065--7||s__JAAYCJ01 sp012729815--1||s__Marinobacter orientalis--1||s__Methylobacterium aquaticum_C--1||s__Microvirga ossetica--11||s__Natrialba sp001861355--2||s__Natrinema gari--10||s__Paenibacillus_A faecis--2||s__Pseudomonas_E sp000761545--1||s__Pseudomonas_E sp002000165--2||s__Pseudomonas_E sp002113025--1||s__Rhizobium sp000799845--1:evalue_avg=4.965670041714464e-56:evalue_max=2.09e-54:evalue_min=1.94e-96:evalue_std=3.0366028406461726e-55:evalue_sum=2.3835216200229428e-54:gapopen_avg=0.10416666666666667:gapopen_max=2.0:gapopen_min=0.0:gapopen_std=0.37128777239370275:gapopen_sum=5.0:gtdb_class_counter=c__Alphaproteobacteria--16:gtdb_domain_counter=d__Bacteria--16:gtdb_family_counter=f__Beijerinckiaceae--16:gtdb_genus_counter=g__Microvirga--16:gtdb_order_counter=o__Rhizobiales--16:gtdb_phylum_counter=p__Proteobacteria--16:gtdb_species_counter=s__Microvirga arabica--1||s__Microvirga calopogonii--1||s__Microvirga flocculans--1||s__Microvirga lotononidis--1||s__Microvirga lupini--1||s__Microvirga lupini_A--1||s__Microvirga mediterraneensis--1||s__Microvirga ossetica--1||s__Microvirga soli--1||s__Microvirga sp000739015--1||s__Microvirga sp014699075--1||s__Microvirga sp016427565--1||s__Microvirga sp016864375--1||s__Microvirga sp018069605--1||s__Microvirga sp018383585--1||s__Microvirga zambiensis--1:heptad_counter=MCP-38H--72:lbd_counter=Protoglobin--1:lca_tree=g__Microvirga:length_avg=134.25:length_max=159.0:length_min=97.0:length_std=21.097040228026742:length_sum=6444.0:mismatch_avg=2.875:mismatch_max=19.0:mismatch_min=0.0:mismatch_std=2.965223969869622:mismatch_sum=138.0:name=N766652:qcovhsp_avg=98.48958333333333:qcovhsp_max=100.0:qcovhsp_min=95.0:qcovhsp_std=1.4855673868905805:qcovhsp_sum=4727.5:qend_avg=136.08333333333334:qend_max=161.0:qend_min=100.0:qend_std=21.231082526527633:qend_sum=6532.0:qstart_avg=2.9375:qstart_max=8.0:qstart_min=1.0:qstart_std=1.9063862438231918:qstart_sum=141.0:ref_name_counter=GB_GCA_000517005.1_protein.faa_KI912045.1_355@PF00015_full_PFAM.247.431--1||RS_GCF_002741015.1_protein.faa_NZ_CP016616.1_4048@PF00015_full_PFAM.247.436--28||RS_GCF_014191055.1_protein.faa_NZ_JACHWB010000001.1_1254@PF00015_full_PFAM.247.437--2||RS_GCF_016734765.1_protein.faa_NZ_JAERQE010000003.1_223@PF00015_full_PFAM.247.438--2||RS_GCF_016811235.1_protein.faa_NZ_JAFBID010000007.1_55@PF00015_full_PFAM.247.436--11||RS_GCF_018069605.1_protein.faa_NZ_JAGPUP010000557.1_8@PF00015_full_PFAM.246.426--1||RS_GCF_018383585.1_protein.faa_NZ_JAHAMK010000001.1_325@PF00015_full_PFAM.247.431--3:scovhsp_avg=71.17916666666667:scovhsp_max=84.8:scovhsp_min=53.3:scovhsp_std=11.09640459948451:scovhsp_sum=3416.6000000000004:send_avg=142.79166666666666:send_max=159.0:send_min=97.0:send_std=20.873436578817802:send_sum=6854.0:sstart_avg=9.583333333333334:sstart_max=52.0:sstart_min=1.0:sstart_std=14.331683889919125:sstart_sum=460.0])0:5e-09[&&NHX:Sample_counter=rhizpot1--30||rhizpot2--3||rhizpot3--24:Type_counter=GTDB--16||capture--57:besthit_avg=97.81458333333335:besthit_max=100.0:besthit_min=87.8:besthit_std=1.8968046572595232:besthit_sum=4695.1:bitscore_avg=229.45833333333334:bitscore_max=278.0:bitscore_min=168.0:bitscore_std=35.15434559459751:bitscore_sum=11014.0:capture_class_counter=c__Actinomycetia--5||c__Alphaproteobacteria--22||c__Bacilli--2||c__Desulfobacteria--2||c__Gammaproteobacteria--13||c__Halobacteria--12||c__Phycisphaerae--1:capture_domain_counter=d__Archaea--12||d__Bacteria--45:capture_family_counter=f__Beijerinckiaceae--13||f__Burkholderiaceae--7||f__Desulfatibacillaceae--2||f__JAAYCJ01--1||f__Micromonosporaceae--5||f__Natrialbaceae--12||f__Oleiphilaceae--1||f__Paenibacillaceae--2||f__Pseudomonadaceae--4||f__Rhizobiaceae--5||f__Rhodocyclaceae--1||f__Xanthobacteraceae--4:capture_genus_counter=g__Actinoplanes--5||g__Agrobacterium--1||g__Allorhizobium--3||g__Azonexus--1||g__Bradyrhizobium--4||g__Desulfatibacillum--2||g__Ideonella--7||g__JAAYCJ01--1||g__Marinobacter--1||g__Methylobacterium--1||g__Microvirga--12||g__Natrialba--2||g__Natrinema--10||g__Paenibacillus_A--2||g__Pseudomonas_E--4||g__Rhizobium--1:capture_order_counter=o__Burkholderiales--8||o__Desulfobacterales--2||o__Halobacteriales--12||o__JAAYCJ01--1||o__Mycobacteriales--5||o__Paenibacillales--2||o__Pseudomonadales--5||o__Rhizobiales--22:capture_phylum_counter=p__Actinobacteriota--5||p__Desulfobacterota--2||p__Firmicutes--2||p__Halobacteriota--12||p__Planctomycetota--1||p__Proteobacteria--35:capture_species_counter=s__Actinoplanes brasiliensis--1||s__Actinoplanes lutulentus--4||s__Agrobacterium sp005938205--1||s__Allorhizobium sp900473805--3||s__Azonexus sp018828385--1||s__Bradyrhizobium manausense_C--4||s__Desulfatibacillum sp016342355--2||s__Ideonella sp016710065--7||s__JAAYCJ01 sp012729815--1||s__Marinobacter orientalis--1||s__Methylobacterium aquaticum_C--1||s__Microvirga ossetica--12||s__Natrialba sp001861355--2||s__Natrinema gari--10||s__Paenibacillus_A faecis--2||s__Pseudomonas_E sp000761545--1||s__Pseudomonas_E sp002000165--2||s__Pseudomonas_E sp002113025--1||s__Rhizobium sp000799845--1:evalue_avg=4.965670041714464e-56:evalue_max=2.09e-54:evalue_min=1.94e-96:evalue_std=3.0366028406461726e-55:evalue_sum=2.3835216200229428e-54:gapopen_avg=0.10416666666666667:gapopen_max=2.0:gapopen_min=0.0:gapopen_std=0.37128777239370275:gapopen_sum=5.0:gtdb_class_counter=c__Alphaproteobacteria--16:gtdb_domain_counter=d__Bacteria--16:gtdb_family_counter=f__Beijerinckiaceae--16:gtdb_genus_counter=g__Microvirga--16:gtdb_order_counter=o__Rhizobiales--16:gtdb_phylum_counter=p__Proteobacteria--16:gtdb_species_counter=s__Microvirga arabica--1||s__Microvirga calopogonii--1||s__Microvirga flocculans--1||s__Microvirga lotononidis--1||s__Microvirga lupini--1||s__Microvirga lupini_A--1||s__Microvirga mediterraneensis--1||s__Microvirga ossetica--1||s__Microvirga soli--1||s__Microvirga sp000739015--1||s__Microvirga sp014699075--1||s__Microvirga sp016427565--1||s__Microvirga sp016864375--1||s__Microvirga sp018069605--1||s__Microvirga sp018383585--1||s__Microvirga zambiensis--1:heptad_counter=MCP-38H--73:lbd_counter=Protoglobin--1:lca_tree=g__Microvirga:length_avg=134.25:length_max=159.0:length_min=97.0:length_std=21.097040228026742:length_sum=6444.0:mismatch_avg=2.875:mismatch_max=19.0:mismatch_min=0.0:mismatch_std=2.965223969869622:mismatch_sum=138.0:name=N766653:qcovhsp_avg=98.48958333333333:qcovhsp_max=100.0:qcovhsp_min=95.0:qcovhsp_std=1.4855673868905805:qcovhsp_sum=4727.5:qend_avg=136.08333333333334:qend_max=161.0:qend_min=100.0:qend_std=21.231082526527633:qend_sum=6532.0:qstart_avg=2.9375:qstart_max=8.0:qstart_min=1.0:qstart_std=1.9063862438231918:qstart_sum=141.0:ref_name_counter=GB_GCA_000517005.1_protein.faa_KI912045.1_355@PF00015_full_PFAM.247.431--1||RS_GCF_002741015.1_protein.faa_NZ_CP016616.1_4048@PF00015_full_PFAM.247.436--28||RS_GCF_014191055.1_protein.faa_NZ_JACHWB010000001.1_1254@PF00015_full_PFAM.247.437--2||RS_GCF_016734765.1_protein.faa_NZ_JAERQE010000003.1_223@PF00015_full_PFAM.247.438--2||RS_GCF_016811235.1_protein.faa_NZ_JAFBID010000007.1_55@PF00015_full_PFAM.247.436--11||RS_GCF_018069605.1_protein.faa_NZ_JAGPUP010000557.1_8@PF00015_full_PFAM.246.426--1||RS_GCF_018383585.1_protein.faa_NZ_JAHAMK010000001.1_325@PF00015_full_PFAM.247.431--3:scovhsp_avg=71.17916666666667:scovhsp_max=84.8:scovhsp_min=53.3:scovhsp_std=11.09640459948451:scovhsp_sum=3416.6000000000004:send_avg=142.79166666666666:send_max=159.0:send_min=97.0:send_std=20.873436578817802:send_sum=6854.0:sstart_avg=9.583333333333334:sstart_max=52.0:sstart_min=1.0:sstart_std=14.331683889919125:sstart_sum=460.0],bec2a9fe-628b-4dd3-a40f-2e77c247610c_3@MCPsignal.141.196:0.0576347[&&NHX:Sample=rhizpot3:Type=capture:capture_class=c__Alphaproteobacteria:capture_domain=d__Bacteria:capture_family=f__Beijerinckiaceae:capture_genus=g__Microvirga:capture_order=o__Rhizobiales:capture_phylum=p__Proteobacteria:capture_species=s__Microvirga ossetica:heptad=MCP-38H])0:5e-09[&&NHX:Sample_counter=rhizpot1--30||rhizpot2--3||rhizpot3--25:Type_counter=GTDB--16||capture--58:besthit_avg=97.81458333333335:besthit_max=100.0:besthit_min=87.8:besthit_std=1.8968046572595232:besthit_sum=4695.1:bitscore_avg=229.45833333333334:bitscore_max=278.0:bitscore_min=168.0:bitscore_std=35.15434559459751:bitscore_sum=11014.0:capture_class_counter=c__Actinomycetia--5||c__Alphaproteobacteria--23||c__Bacilli--2||c__Desulfobacteria--2||c__Gammaproteobacteria--13||c__Halobacteria--12||c__Phycisphaerae--1:capture_domain_counter=d__Archaea--12||d__Bacteria--46:capture_family_counter=f__Beijerinckiaceae--14||f__Burkholderiaceae--7||f__Desulfatibacillaceae--2||f__JAAYCJ01--1||f__Micromonosporaceae--5||f__Natrialbaceae--12||f__Oleiphilaceae--1||f__Paenibacillaceae--2||f__Pseudomonadaceae--4||f__Rhizobiaceae--5||f__Rhodocyclaceae--1||f__Xanthobacteraceae--4:capture_genus_counter=g__Actinoplanes--5||g__Agrobacterium--1||g__Allorhizobium--3||g__Azonexus--1||g__Bradyrhizobium--4||g__Desulfatibacillum--2||g__Ideonella--7||g__JAAYCJ01--1||g__Marinobacter--1||g__Methylobacterium--1||g__Microvirga--13||g__Natrialba--2||g__Natrinema--10||g__Paenibacillus_A--2||g__Pseudomonas_E--4||g__Rhizobium--1:capture_order_counter=o__Burkholderiales--8||o__Desulfobacterales--2||o__Halobacteriales--12||o__JAAYCJ01--1||o__Mycobacteriales--5||o__Paenibacillales--2||o__Pseudomonadales--5||o__Rhizobiales--23:capture_phylum_counter=p__Actinobacteriota--5||p__Desulfobacterota--2||p__Firmicutes--2||p__Halobacteriota--12||p__Planctomycetota--1||p__Proteobacteria--36:capture_species_counter=s__Actinoplanes brasiliensis--1||s__Actinoplanes lutulentus--4||s__Agrobacterium sp005938205--1||s__Allorhizobium sp900473805--3||s__Azonexus sp018828385--1||s__Bradyrhizobium manausense_C--4||s__Desulfatibacillum sp016342355--2||s__Ideonella sp016710065--7||s__JAAYCJ01 sp012729815--1||s__Marinobacter orientalis--1||s__Methylobacterium aquaticum_C--1||s__Microvirga ossetica--13||s__Natrialba sp001861355--2||s__Natrinema gari--10||s__Paenibacillus_A faecis--2||s__Pseudomonas_E sp000761545--1||s__Pseudomonas_E sp002000165--2||s__Pseudomonas_E sp002113025--1||s__Rhizobium sp000799845--1:evalue_avg=4.965670041714464e-56:evalue_max=2.09e-54:evalue_min=1.94e-96:evalue_std=3.0366028406461726e-55:evalue_sum=2.3835216200229428e-54:gapopen_avg=0.10416666666666667:gapopen_max=2.0:gapopen_min=0.0:gapopen_std=0.37128777239370275:gapopen_sum=5.0:gtdb_class_counter=c__Alphaproteobacteria--16:gtdb_domain_counter=d__Bacteria--16:gtdb_family_counter=f__Beijerinckiaceae--16:gtdb_genus_counter=g__Microvirga--16:gtdb_order_counter=o__Rhizobiales--16:gtdb_phylum_counter=p__Proteobacteria--16:gtdb_species_counter=s__Microvirga arabica--1||s__Microvirga calopogonii--1||s__Microvirga flocculans--1||s__Microvirga lotononidis--1||s__Microvirga lupini--1||s__Microvirga lupini_A--1||s__Microvirga mediterraneensis--1||s__Microvirga ossetica--1||s__Microvirga soli--1||s__Microvirga sp000739015--1||s__Microvirga sp014699075--1||s__Microvirga sp016427565--1||s__Microvirga sp016864375--1||s__Microvirga sp018069605--1||s__Microvirga sp018383585--1||s__Microvirga zambiensis--1:heptad_counter=MCP-38H--74:lbd_counter=Protoglobin--1:lca_tree=g__Microvirga:length_avg=134.25:length_max=159.0:length_min=97.0:length_std=21.097040228026742:length_sum=6444.0:mismatch_avg=2.875:mismatch_max=19.0:mismatch_min=0.0:mismatch_std=2.965223969869622:mismatch_sum=138.0:name=N766655:qcovhsp_avg=98.48958333333333:qcovhsp_max=100.0:qcovhsp_min=95.0:qcovhsp_std=1.4855673868905805:qcovhsp_sum=4727.5:qend_avg=136.08333333333334:qend_max=161.0:qend_min=100.0:qend_std=21.231082526527633:qend_sum=6532.0:qstart_avg=2.9375:qstart_max=8.0:qstart_min=1.0:qstart_std=1.9063862438231918:qstart_sum=141.0:ref_name_counter=GB_GCA_000517005.1_protein.faa_KI912045.1_355@PF00015_full_PFAM.247.431--1||RS_GCF_002741015.1_protein.faa_NZ_CP016616.1_4048@PF00015_full_PFAM.247.436--28||RS_GCF_014191055.1_protein.faa_NZ_JACHWB010000001.1_1254@PF00015_full_PFAM.247.437--2||RS_GCF_016734765.1_protein.faa_NZ_JAERQE010000003.1_223@PF00015_full_PFAM.247.438--2||RS_GCF_016811235.1_protein.faa_NZ_JAFBID010000007.1_55@PF00015_full_PFAM.247.436--11||RS_GCF_018069605.1_protein.faa_NZ_JAGPUP010000557.1_8@PF00015_full_PFAM.246.426--1||RS_GCF_018383585.1_protein.faa_NZ_JAHAMK010000001.1_325@PF00015_full_PFAM.247.431--3:scovhsp_avg=71.17916666666667:scovhsp_max=84.8:scovhsp_min=53.3:scovhsp_std=11.09640459948451:scovhsp_sum=3416.6000000000004:send_avg=142.79166666666666:send_max=159.0:send_min=97.0:send_std=20.873436578817802:send_sum=6854.0:sstart_avg=9.583333333333334:sstart_max=52.0:sstart_min=1.0:sstart_std=14.331683889919125:sstart_sum=460.0],40cd0d97-8432-4875-8db9-74972e144864_4@MCPsignal.233.366:0.252104[&&NHX:Sample=rhizpot1:Type=capture:besthit=78.2:bitscore=169.0:capture_class=c__Halobacteria:capture_domain=d__Archaea:capture_family=f__Natrialbaceae:capture_genus=g__Natrinema:capture_order=o__Halobacteriales:capture_phylum=p__Halobacteriota:capture_species=s__Natrinema gari:evalue=3.63e-54:gapopen=0.0:heptad=MCP-38H:length=133.0:mismatch=29.0:qcovhsp=100.0:qend=133.0:qstart=1.0:ref_name=RS_GCF_002741015.1_protein.faa_NZ_CP016616.1_4048@PF00015_full_PFAM.247.436:scovhsp=70.4:send=155.0:sstart=23.0])0:5e-09[&&NHX:Sample_counter=rhizpot1--31||rhizpot2--3||rhizpot3--25:Type_counter=GTDB--16||capture--59:besthit_avg=97.4142857142857:besthit_max=100.0:besthit_min=78.2:besthit_std=3.3726226194659445:besthit_sum=4773.299999999999:bitscore_avg=228.22448979591837:bitscore_max=278.0:bitscore_min=168.0:bitscore_std=35.84240116242822:bitscore_sum=11183.0:capture_class_counter=c__Actinomycetia--5||c__Alphaproteobacteria--23||c__Bacilli--2||c__Desulfobacteria--2||c__Gammaproteobacteria--13||c__Halobacteria--13||c__Phycisphaerae--1:capture_domain_counter=d__Archaea--13||d__Bacteria--46:capture_family_counter=f__Beijerinckiaceae--14||f__Burkholderiaceae--7||f__Desulfatibacillaceae--2||f__JAAYCJ01--1||f__Micromonosporaceae--5||f__Natrialbaceae--13||f__Oleiphilaceae--1||f__Paenibacillaceae--2||f__Pseudomonadaceae--4||f__Rhizobiaceae--5||f__Rhodocyclaceae--1||f__Xanthobacteraceae--4:capture_genus_counter=g__Actinoplanes--5||g__Agrobacterium--1||g__Allorhizobium--3||g__Azonexus--1||g__Bradyrhizobium--4||g__Desulfatibacillum--2||g__Ideonella--7||g__JAAYCJ01--1||g__Marinobacter--1||g__Methylobacterium--1||g__Microvirga--13||g__Natrialba--2||g__Natrinema--11||g__Paenibacillus_A--2||g__Pseudomonas_E--4||g__Rhizobium--1:capture_order_counter=o__Burkholderiales--8||o__Desulfobacterales--2||o__Halobacteriales--13||o__JAAYCJ01--1||o__Mycobacteriales--5||o__Paenibacillales--2||o__Pseudomonadales--5||o__Rhizobiales--23:capture_phylum_counter=p__Actinobacteriota--5||p__Desulfobacterota--2||p__Firmicutes--2||p__Halobacteriota--13||p__Planctomycetota--1||p__Proteobacteria--36:capture_species_counter=s__Actinoplanes brasiliensis--1||s__Actinoplanes lutulentus--4||s__Agrobacterium sp005938205--1||s__Allorhizobium sp900473805--3||s__Azonexus sp018828385--1||s__Bradyrhizobium manausense_C--4||s__Desulfatibacillum sp016342355--2||s__Ideonella sp016710065--7||s__JAAYCJ01 sp012729815--1||s__Marinobacter orientalis--1||s__Methylobacterium aquaticum_C--1||s__Microvirga ossetica--13||s__Natrialba sp001861355--2||s__Natrinema gari--11||s__Paenibacillus_A faecis--2||s__Pseudomonas_E sp000761545--1||s__Pseudomonas_E sp002000165--2||s__Pseudomonas_E sp002113025--1||s__Rhizobium sp000799845--1:evalue_avg=1.2272493102087638e-55:evalue_max=3.63e-54:evalue_min=1.94e-96:evalue_std=5.932098155825819e-55:evalue_sum=6.013521620022942e-54:gapopen_avg=0.10204081632653061:gapopen_max=2.0:gapopen_min=0.0:gapopen_std=0.3677010764638215:gapopen_sum=5.0:gtdb_class_counter=c__Alphaproteobacteria--16:gtdb_domain_counter=d__Bacteria--16:gtdb_family_counter=f__Beijerinckiaceae--16:gtdb_genus_counter=g__Microvirga--16:gtdb_order_counter=o__Rhizobiales--16:gtdb_phylum_counter=p__Proteobacteria--16:gtdb_species_counter=s__Microvirga arabica--1||s__Microvirga calopogonii--1||s__Microvirga flocculans--1||s__Microvirga lotononidis--1||s__Microvirga lupini--1||s__Microvirga lupini_A--1||s__Microvirga mediterraneensis--1||s__Microvirga ossetica--1||s__Microvirga soli--1||s__Microvirga sp000739015--1||s__Microvirga sp014699075--1||s__Microvirga sp016427565--1||s__Microvirga sp016864375--1||s__Microvirga sp018069605--1||s__Microvirga sp018383585--1||s__Microvirga zambiensis--1:heptad_counter=MCP-38H--75:lbd_counter=Protoglobin--1:lca_tree=g__Microvirga:length_avg=134.22448979591837:length_max=159.0:length_min=97.0:length_std=20.87688644781836:length_sum=6577.0:mismatch_avg=3.4081632653061225:mismatch_max=29.0:mismatch_min=0.0:mismatch_std=4.747448294202102:mismatch_sum=167.0:name=N766657:qcovhsp_avg=98.52040816326533:qcovhsp_max=100.0:qcovhsp_min=95.0:qcovhsp_std=1.485762934185208:qcovhsp_sum=4827.500000000001:qend_avg=136.0204081632653:qend_max=161.0:qend_min=100.0:qend_std=21.013378472533443:qend_sum=6665.0:qstart_avg=2.8979591836734695:qstart_max=8.0:qstart_min=1.0:qstart_std=1.9066211164341627:qstart_sum=142.0:ref_name_counter=GB_GCA_000517005.1_protein.faa_KI912045.1_355@PF00015_full_PFAM.247.431--1||RS_GCF_002741015.1_protein.faa_NZ_CP016616.1_4048@PF00015_full_PFAM.247.436--29||RS_GCF_014191055.1_protein.faa_NZ_JACHWB010000001.1_1254@PF00015_full_PFAM.247.437--2||RS_GCF_016734765.1_protein.faa_NZ_JAERQE010000003.1_223@PF00015_full_PFAM.247.438--2||RS_GCF_016811235.1_protein.faa_NZ_JAFBID010000007.1_55@PF00015_full_PFAM.247.436--11||RS_GCF_018069605.1_protein.faa_NZ_JAGPUP010000557.1_8@PF00015_full_PFAM.246.426--1||RS_GCF_018383585.1_protein.faa_NZ_JAHAMK010000001.1_325@PF00015_full_PFAM.247.431--3:scovhsp_avg=71.16326530612245:scovhsp_max=84.8:scovhsp_min=53.3:scovhsp_std=10.980772852990794:scovhsp_sum=3487.0:send_avg=143.0408163265306:send_max=159.0:send_min=97.0:send_std=20.72836139173559:send_sum=7009.0:sstart_avg=9.857142857142858:sstart_max=52.0:sstart_min=1.0:sstart_std=14.310543898352243:sstart_sum=483.0])0.532:5e-09[&&NHX:Sample_counter=rhizpot1--33||rhizpot2--3||rhizpot3--25:Type_counter=GTDB--16||capture--61:besthit_avg=97.4142857142857:besthit_max=100.0:besthit_min=78.2:besthit_std=3.3726226194659445:besthit_sum=4773.299999999999:bitscore_avg=228.22448979591837:bitscore_max=278.0:bitscore_min=168.0:bitscore_std=35.84240116242822:bitscore_sum=11183.0:capture_class_counter=c__Actinomycetia--5||c__Alphaproteobacteria--23||c__Bacilli--2||c__Clostridia--1||c__Desulfobacteria--2||c__Gammaproteobacteria--14||c__Halobacteria--13||c__Phycisphaerae--1:capture_domain_counter=d__Archaea--13||d__Bacteria--48:capture_family_counter=f__Beijerinckiaceae--14||f__Burkholderiaceae--7||f__Desulfatibacillaceae--2||f__JAAYCJ01--1||f__Lachnospiraceae--1||f__Micromonosporaceae--5||f__Natrialbaceae--13||f__Oleiphilaceae--1||f__Paenibacillaceae--2||f__Pseudomonadaceae--5||f__Rhizobiaceae--5||f__Rhodocyclaceae--1||f__Xanthobacteraceae--4:capture_genus_counter=g__Actinoplanes--5||g__Agrobacterium--1||g__Allorhizobium--3||g__Azonexus--1||g__Bradyrhizobium--4||g__Desulfatibacillum--2||g__Ideonella--7||g__JAAYCJ01--1||g__Marinobacter--1||g__Methylobacterium--1||g__Microvirga--13||g__Natrialba--2||g__Natrinema--11||g__Paenibacillus_A--2||g__Pseudomonas_E--5||g__Rhizobium--1||g__UBA3282--1:capture_order_counter=o__Burkholderiales--8||o__Desulfobacterales--2||o__Halobacteriales--13||o__JAAYCJ01--1||o__Lachnospirales--1||o__Mycobacteriales--5||o__Paenibacillales--2||o__Pseudomonadales--6||o__Rhizobiales--23:capture_phylum_counter=p__Actinobacteriota--5||p__Desulfobacterota--2||p__Firmicutes--2||p__Firmicutes_A--1||p__Halobacteriota--13||p__Planctomycetota--1||p__Proteobacteria--37:capture_species_counter=s__Actinoplanes brasiliensis--1||s__Actinoplanes lutulentus--4||s__Agrobacterium sp005938205--1||s__Allorhizobium sp900473805--3||s__Azonexus sp018828385--1||s__Bradyrhizobium manausense_C--4||s__Desulfatibacillum sp016342355--2||s__Ideonella sp016710065--7||s__JAAYCJ01 sp012729815--1||s__Marinobacter orientalis--1||s__Methylobacterium aquaticum_C--1||s__Microvirga ossetica--13||s__Natrialba sp001861355--2||s__Natrinema gari--11||s__Paenibacillus_A faecis--2||s__Pseudomonas_E sp000761545--1||s__Pseudomonas_E sp002000165--3||s__Pseudomonas_E sp002113025--1||s__Rhizobium sp000799845--1||s__UBA3282 sp910584965--1:evalue_avg=1.2272493102087638e-55:evalue_max=3.63e-54:evalue_min=1.94e-96:evalue_std=5.932098155825819e-55:evalue_sum=6.013521620022942e-54:gapopen_avg=0.10204081632653061:gapopen_max=2.0:gapopen_min=0.0:gapopen_std=0.3677010764638215:gapopen_sum=5.0:gtdb_class_counter=c__Alphaproteobacteria--16:gtdb_domain_counter=d__Bacteria--16:gtdb_family_counter=f__Beijerinckiaceae--16:gtdb_genus_counter=g__Microvirga--16:gtdb_order_counter=o__Rhizobiales--16:gtdb_phylum_counter=p__Proteobacteria--16:gtdb_species_counter=s__Microvirga arabica--1||s__Microvirga calopogonii--1||s__Microvirga flocculans--1||s__Microvirga lotononidis--1||s__Microvirga lupini--1||s__Microvirga lupini_A--1||s__Microvirga mediterraneensis--1||s__Microvirga ossetica--1||s__Microvirga soli--1||s__Microvirga sp000739015--1||s__Microvirga sp014699075--1||s__Microvirga sp016427565--1||s__Microvirga sp016864375--1||s__Microvirga sp018069605--1||s__Microvirga sp018383585--1||s__Microvirga zambiensis--1:heptad_counter=MCP-38H--77:lbd_counter=Protoglobin--1:lca_tree=g__Microvirga:length_avg=134.22448979591837:length_max=159.0:length_min=97.0:length_std=20.87688644781836:length_sum=6577.0:mismatch_avg=3.4081632653061225:mismatch_max=29.0:mismatch_min=0.0:mismatch_std=4.747448294202102:mismatch_sum=167.0:name=N766658:qcovhsp_avg=98.5204081632653:qcovhsp_max=100.0:qcovhsp_min=95.0:qcovhsp_std=1.485762934185208:qcovhsp_sum=4827.5:qend_avg=136.0204081632653:qend_max=161.0:qend_min=100.0:qend_std=21.013378472533446:qend_sum=6665.0:qstart_avg=2.8979591836734695:qstart_max=8.0:qstart_min=1.0:qstart_std=1.9066211164341627:qstart_sum=142.0:ref_name_counter=GB_GCA_000517005.1_protein.faa_KI912045.1_355@PF00015_full_PFAM.247.431--1||RS_GCF_002741015.1_protein.faa_NZ_CP016616.1_4048@PF00015_full_PFAM.247.436--29||RS_GCF_014191055.1_protein.faa_NZ_JACHWB010000001.1_1254@PF00015_full_PFAM.247.437--2||RS_GCF_016734765.1_protein.faa_NZ_JAERQE010000003.1_223@PF00015_full_PFAM.247.438--2||RS_GCF_016811235.1_protein.faa_NZ_JAFBID010000007.1_55@PF00015_full_PFAM.247.436--11||RS_GCF_018069605.1_protein.faa_NZ_JAGPUP010000557.1_8@PF00015_full_PFAM.246.426--1||RS_GCF_018383585.1_protein.faa_NZ_JAHAMK010000001.1_325@PF00015_full_PFAM.247.431--3:scovhsp_avg=71.16326530612245:scovhsp_max=84.8:scovhsp_min=53.3:scovhsp_std=10.980772852990794:scovhsp_sum=3487.0:send_avg=143.0408163265306:send_max=159.0:send_min=97.0:send_std=20.72836139173559:send_sum=7009.0:sstart_avg=9.857142857142858:sstart_max=52.0:sstart_min=1.0:sstart_std=14.310543898352243:sstart_sum=483.0],7d10eac9-1aa4-470f-b0f0-eb7228be2b1f_2@MCPsignal.29.74:5e-09[&&NHX:Sample=rhizpot1:Type=capture:capture_class=c__Actinomycetia:capture_domain=d__Bacteria:capture_family=f__Cellulomonadaceae:capture_genus=g__Cellulomonas:capture_order=o__Actinomycetales:capture_phylum=p__Actinobacteriota:capture_species=s__Cellulomonas iranensis:heptad=MCP-38H])0.824:0.0326922[&&NHX:Sample_counter=rhizpot1--34||rhizpot2--3||rhizpot3--25:Type_counter=GTDB--16||capture--62:besthit_avg=97.4142857142857:besthit_max=100.0:besthit_min=78.2:besthit_std=3.3726226194659445:besthit_sum=4773.299999999999:bitscore_avg=228.22448979591837:bitscore_max=278.0:bitscore_min=168.0:bitscore_std=35.84240116242822:bitscore_sum=11183.0:capture_class_counter=c__Actinomycetia--6||c__Alphaproteobacteria--23||c__Bacilli--2||c__Clostridia--1||c__Desulfobacteria--2||c__Gammaproteobacteria--14||c__Halobacteria--13||c__Phycisphaerae--1:capture_domain_counter=d__Archaea--13||d__Bacteria--49:capture_family_counter=f__Beijerinckiaceae--14||f__Burkholderiaceae--7||f__Cellulomonadaceae--1||f__Desulfatibacillaceae--2||f__JAAYCJ01--1||f__Lachnospiraceae--1||f__Micromonosporaceae--5||f__Natrialbaceae--13||f__Oleiphilaceae--1||f__Paenibacillaceae--2||f__Pseudomonadaceae--5||f__Rhizobiaceae--5||f__Rhodocyclaceae--1||f__Xanthobacteraceae--4:capture_genus_counter=g__Actinoplanes--5||g__Agrobacterium--1||g__Allorhizobium--3||g__Azonexus--1||g__Bradyrhizobium--4||g__Cellulomonas--1||g__Desulfatibacillum--2||g__Ideonella--7||g__JAAYCJ01--1||g__Marinobacter--1||g__Methylobacterium--1||g__Microvirga--13||g__Natrialba--2||g__Natrinema--11||g__Paenibacillus_A--2||g__Pseudomonas_E--5||g__Rhizobium--1||g__UBA3282--1:capture_order_counter=o__Actinomycetales--1||o__Burkholderiales--8||o__Desulfobacterales--2||o__Halobacteriales--13||o__JAAYCJ01--1||o__Lachnospirales--1||o__Mycobacteriales--5||o__Paenibacillales--2||o__Pseudomonadales--6||o__Rhizobiales--23:capture_phylum_counter=p__Actinobacteriota--6||p__Desulfobacterota--2||p__Firmicutes--2||p__Firmicutes_A--1||p__Halobacteriota--13||p__Planctomycetota--1||p__Proteobacteria--37:capture_species_counter=s__Actinoplanes brasiliensis--1||s__Actinoplanes lutulentus--4||s__Agrobacterium sp005938205--1||s__Allorhizobium sp900473805--3||s__Azonexus sp018828385--1||s__Bradyrhizobium manausense_C--4||s__Cellulomonas iranensis--1||s__Desulfatibacillum sp016342355--2||s__Ideonella sp016710065--7||s__JAAYCJ01 sp012729815--1||s__Marinobacter orientalis--1||s__Methylobacterium aquaticum_C--1||s__Microvirga ossetica--13||s__Natrialba sp001861355--2||s__Natrinema gari--11||s__Paenibacillus_A faecis--2||s__Pseudomonas_E sp000761545--1||s__Pseudomonas_E sp002000165--3||s__Pseudomonas_E sp002113025--1||s__Rhizobium sp000799845--1||s__UBA3282 sp910584965--1:evalue_avg=1.2272493102087638e-55:evalue_max=3.63e-54:evalue_min=1.94e-96:evalue_std=5.932098155825819e-55:evalue_sum=6.013521620022942e-54:gapopen_avg=0.10204081632653061:gapopen_max=2.0:gapopen_min=0.0:gapopen_std=0.3677010764638215:gapopen_sum=5.0:gtdb_class_counter=c__Alphaproteobacteria--16:gtdb_domain_counter=d__Bacteria--16:gtdb_family_counter=f__Beijerinckiaceae--16:gtdb_genus_counter=g__Microvirga--16:gtdb_order_counter=o__Rhizobiales--16:gtdb_phylum_counter=p__Proteobacteria--16:gtdb_species_counter=s__Microvirga arabica--1||s__Microvirga calopogonii--1||s__Microvirga flocculans--1||s__Microvirga lotononidis--1||s__Microvirga lupini--1||s__Microvirga lupini_A--1||s__Microvirga mediterraneensis--1||s__Microvirga ossetica--1||s__Microvirga soli--1||s__Microvirga sp000739015--1||s__Microvirga sp014699075--1||s__Microvirga sp016427565--1||s__Microvirga sp016864375--1||s__Microvirga sp018069605--1||s__Microvirga sp018383585--1||s__Microvirga zambiensis--1:heptad_counter=MCP-38H--78:lbd_counter=Protoglobin--1:lca_tree=g__Microvirga:length_avg=134.22448979591837:length_max=159.0:length_min=97.0:length_std=20.87688644781836:length_sum=6577.0:mismatch_avg=3.4081632653061225:mismatch_max=29.0:mismatch_min=0.0:mismatch_std=4.747448294202102:mismatch_sum=167.0:name=N766660:qcovhsp_avg=98.5204081632653:qcovhsp_max=100.0:qcovhsp_min=95.0:qcovhsp_std=1.485762934185208:qcovhsp_sum=4827.5:qend_avg=136.0204081632653:qend_max=161.0:qend_min=100.0:qend_std=21.013378472533446:qend_sum=6665.0:qstart_avg=2.8979591836734695:qstart_max=8.0:qstart_min=1.0:qstart_std=1.9066211164341627:qstart_sum=142.0:ref_name_counter=GB_GCA_000517005.1_protein.faa_KI912045.1_355@PF00015_full_PFAM.247.431--1||RS_GCF_002741015.1_protein.faa_NZ_CP016616.1_4048@PF00015_full_PFAM.247.436--29||RS_GCF_014191055.1_protein.faa_NZ_JACHWB010000001.1_1254@PF00015_full_PFAM.247.437--2||RS_GCF_016734765.1_protein.faa_NZ_JAERQE010000003.1_223@PF00015_full_PFAM.247.438--2||RS_GCF_016811235.1_protein.faa_NZ_JAFBID010000007.1_55@PF00015_full_PFAM.247.436--11||RS_GCF_018069605.1_protein.faa_NZ_JAGPUP010000557.1_8@PF00015_full_PFAM.246.426--1||RS_GCF_018383585.1_protein.faa_NZ_JAHAMK010000001.1_325@PF00015_full_PFAM.247.431--3:scovhsp_avg=71.16326530612245:scovhsp_max=84.8:scovhsp_min=53.3:scovhsp_std=10.980772852990794:scovhsp_sum=3487.0:send_avg=143.0408163265306:send_max=159.0:send_min=97.0:send_std=20.72836139173559:send_sum=7009.0:sstart_avg=9.857142857142858:sstart_max=52.0:sstart_min=1.0:sstart_std=14.310543898352243:sstart_sum=483.0])0:5e-09[&&NHX:Sample_counter=rhizpot1--34||rhizpot2--3||rhizpot3--26:Type_counter=GTDB--16||capture--63:besthit_avg=97.4142857142857:besthit_max=100.0:besthit_min=78.2:besthit_std=3.3726226194659445:besthit_sum=4773.299999999999:bitscore_avg=228.22448979591837:bitscore_max=278.0:bitscore_min=168.0:bitscore_std=35.84240116242822:bitscore_sum=11183.0:capture_class_counter=c__Actinomycetia--6||c__Alphaproteobacteria--23||c__Bacilli--2||c__Clostridia--1||c__Desulfobacteria--2||c__Gammaproteobacteria--14||c__Halobacteria--13||c__Holophagae--1||c__Phycisphaerae--1:capture_domain_counter=d__Archaea--13||d__Bacteria--50:capture_family_counter=f__Beijerinckiaceae--14||f__Burkholderiaceae--7||f__Cellulomonadaceae--1||f__Desulfatibacillaceae--2||f__Holophagaceae--1||f__JAAYCJ01--1||f__Lachnospiraceae--1||f__Micromonosporaceae--5||f__Natrialbaceae--13||f__Oleiphilaceae--1||f__Paenibacillaceae--2||f__Pseudomonadaceae--5||f__Rhizobiaceae--5||f__Rhodocyclaceae--1||f__Xanthobacteraceae--4:capture_genus_counter=g__Actinoplanes--5||g__Agrobacterium--1||g__Allorhizobium--3||g__Azonexus--1||g__Bradyrhizobium--4||g__Cellulomonas--1||g__Desulfatibacillum--2||g__Geothrix--1||g__Ideonella--7||g__JAAYCJ01--1||g__Marinobacter--1||g__Methylobacterium--1||g__Microvirga--13||g__Natrialba--2||g__Natrinema--11||g__Paenibacillus_A--2||g__Pseudomonas_E--5||g__Rhizobium--1||g__UBA3282--1:capture_order_counter=o__Actinomycetales--1||o__Burkholderiales--8||o__Desulfobacterales--2||o__Halobacteriales--13||o__Holophagales--1||o__JAAYCJ01--1||o__Lachnospirales--1||o__Mycobacteriales--5||o__Paenibacillales--2||o__Pseudomonadales--6||o__Rhizobiales--23:capture_phylum_counter=p__Acidobacteriota--1||p__Actinobacteriota--6||p__Desulfobacterota--2||p__Firmicutes--2||p__Firmicutes_A--1||p__Halobacteriota--13||p__Planctomycetota--1||p__Proteobacteria--37:capture_species_counter=s__Actinoplanes brasiliensis--1||s__Actinoplanes lutulentus--4||s__Agrobacterium sp005938205--1||s__Allorhizobium sp900473805--3||s__Azonexus sp018828385--1||s__Bradyrhizobium manausense_C--4||s__Cellulomonas iranensis--1||s__Desulfatibacillum sp016342355--2||s__Geothrix sp903913215--1||s__Ideonella sp016710065--7||s__JAAYCJ01 sp012729815--1||s__Marinobacter orientalis--1||s__Methylobacterium aquaticum_C--1||s__Microvirga ossetica--13||s__Natrialba sp001861355--2||s__Natrinema gari--11||s__Paenibacillus_A faecis--2||s__Pseudomonas_E sp000761545--1||s__Pseudomonas_E sp002000165--3||s__Pseudomonas_E sp002113025--1||s__Rhizobium sp000799845--1||s__UBA3282 sp910584965--1:evalue_avg=1.2272493102087638e-55:evalue_max=3.63e-54:evalue_min=1.94e-96:evalue_std=5.932098155825819e-55:evalue_sum=6.013521620022942e-54:gapopen_avg=0.10204081632653061:gapopen_max=2.0:gapopen_min=0.0:gapopen_std=0.3677010764638215:gapopen_sum=5.0:gtdb_class_counter=c__Alphaproteobacteria--16:gtdb_domain_counter=d__Bacteria--16:gtdb_family_counter=f__Beijerinckiaceae--16:gtdb_genus_counter=g__Microvirga--16:gtdb_order_counter=o__Rhizobiales--16:gtdb_phylum_counter=p__Proteobacteria--16:gtdb_species_counter=s__Microvirga arabica--1||s__Microvirga calopogonii--1||s__Microvirga flocculans--1||s__Microvirga lotononidis--1||s__Microvirga lupini--1||s__Microvirga lupini_A--1||s__Microvirga mediterraneensis--1||s__Microvirga ossetica--1||s__Microvirga soli--1||s__Microvirga sp000739015--1||s__Microvirga sp014699075--1||s__Microvirga sp016427565--1||s__Microvirga sp016864375--1||s__Microvirga sp018069605--1||s__Microvirga sp018383585--1||s__Microvirga zambiensis--1:heptad_counter=MCP-38H--79:lbd_counter=Protoglobin--1:lca_tree=g__Microvirga:length_avg=134.22448979591837:length_max=159.0:length_min=97.0:length_std=20.87688644781836:length_sum=6577.0:mismatch_avg=3.4081632653061225:mismatch_max=29.0:mismatch_min=0.0:mismatch_std=4.747448294202102:mismatch_sum=167.0:name=N766661:qcovhsp_avg=98.5204081632653:qcovhsp_max=100.0:qcovhsp_min=95.0:qcovhsp_std=1.485762934185208:qcovhsp_sum=4827.5:qend_avg=136.0204081632653:qend_max=161.0:qend_min=100.0:qend_std=21.013378472533446:qend_sum=6665.0:qstart_avg=2.8979591836734695:qstart_max=8.0:qstart_min=1.0:qstart_std=1.9066211164341627:qstart_sum=142.0:ref_name_counter=GB_GCA_000517005.1_protein.faa_KI912045.1_355@PF00015_full_PFAM.247.431--1||RS_GCF_002741015.1_protein.faa_NZ_CP016616.1_4048@PF00015_full_PFAM.247.436--29||RS_GCF_014191055.1_protein.faa_NZ_JACHWB010000001.1_1254@PF00015_full_PFAM.247.437--2||RS_GCF_016734765.1_protein.faa_NZ_JAERQE010000003.1_223@PF00015_full_PFAM.247.438--2||RS_GCF_016811235.1_protein.faa_NZ_JAFBID010000007.1_55@PF00015_full_PFAM.247.436--11||RS_GCF_018069605.1_protein.faa_NZ_JAGPUP010000557.1_8@PF00015_full_PFAM.246.426--1||RS_GCF_018383585.1_protein.faa_NZ_JAHAMK010000001.1_325@PF00015_full_PFAM.247.431--3:scovhsp_avg=71.16326530612245:scovhsp_max=84.8:scovhsp_min=53.3:scovhsp_std=10.980772852990794:scovhsp_sum=3487.0:send_avg=143.0408163265306:send_max=159.0:send_min=97.0:send_std=20.72836139173559:send_sum=7009.0:sstart_avg=9.857142857142858:sstart_max=52.0:sstart_min=1.0:sstart_std=14.310543898352243:sstart_sum=483.0])0.781:0.00819181[&&NHX:Sample_counter=rhizpot1--34||rhizpot2--3||rhizpot3--26||rhiztom3--1:Type_counter=GTDB--16||capture--64:besthit_avg=97.4142857142857:besthit_max=100.0:besthit_min=78.2:besthit_std=3.3726226194659445:besthit_sum=4773.299999999999:bitscore_avg=228.22448979591837:bitscore_max=278.0:bitscore_min=168.0:bitscore_std=35.84240116242822:bitscore_sum=11183.0:capture_class_counter=c__Actinomycetia--6||c__Alphaproteobacteria--23||c__Bacilli--2||c__Clostridia--1||c__Desulfobacteria--2||c__Gammaproteobacteria--14||c__Halobacteria--13||c__Holophagae--1||c__Phycisphaerae--1||c__Synergistia--1:capture_domain_counter=d__Archaea--13||d__Bacteria--51:capture_family_counter=f__Beijerinckiaceae--14||f__Burkholderiaceae--7||f__Cellulomonadaceae--1||f__Desulfatibacillaceae--2||f__Holophagaceae--1||f__JAAYCJ01--1||f__Lachnospiraceae--1||f__Micromonosporaceae--5||f__Natrialbaceae--13||f__Oleiphilaceae--1||f__Paenibacillaceae--2||f__Pseudomonadaceae--5||f__Rhizobiaceae--5||f__Rhodocyclaceae--1||f__Synergistaceae--1||f__Xanthobacteraceae--4:capture_genus_counter=g__Actinoplanes--5||g__Agrobacterium--1||g__Allorhizobium--3||g__Azonexus--1||g__Bradyrhizobium--4||g__Cellulomonas--1||g__Desulfatibacillum--2||g__Geothrix--1||g__Ideonella--7||g__JAAYCJ01--1||g__Marinobacter--1||g__Methylobacterium--1||g__Microvirga--13||g__Natrialba--2||g__Natrinema--11||g__Paenibacillus_A--2||g__Pseudomonas_E--5||g__Rhizobium--1||g__Thermanaerovibrio--1||g__UBA3282--1:capture_order_counter=o__Actinomycetales--1||o__Burkholderiales--8||o__Desulfobacterales--2||o__Halobacteriales--13||o__Holophagales--1||o__JAAYCJ01--1||o__Lachnospirales--1||o__Mycobacteriales--5||o__Paenibacillales--2||o__Pseudomonadales--6||o__Rhizobiales--23||o__Synergistales--1:capture_phylum_counter=p__Acidobacteriota--1||p__Actinobacteriota--6||p__Desulfobacterota--2||p__Firmicutes--2||p__Firmicutes_A--1||p__Halobacteriota--13||p__Planctomycetota--1||p__Proteobacteria--37||p__Synergistota--1:capture_species_counter=s__Actinoplanes brasiliensis--1||s__Actinoplanes lutulentus--4||s__Agrobacterium sp005938205--1||s__Allorhizobium sp900473805--3||s__Azonexus sp018828385--1||s__Bradyrhizobium manausense_C--4||s__Cellulomonas iranensis--1||s__Desulfatibacillum sp016342355--2||s__Geothrix sp903913215--1||s__Ideonella sp016710065--7||s__JAAYCJ01 sp012729815--1||s__Marinobacter orientalis--1||s__Methylobacterium aquaticum_C--1||s__Microvirga ossetica--13||s__Natrialba sp001861355--2||s__Natrinema gari--11||s__Paenibacillus_A faecis--2||s__Pseudomonas_E sp000761545--1||s__Pseudomonas_E sp002000165--3||s__Pseudomonas_E sp002113025--1||s__Rhizobium sp000799845--1||s__Thermanaerovibrio velox--1||s__UBA3282 sp910584965--1:evalue_avg=1.2272493102087638e-55:evalue_max=3.63e-54:evalue_min=1.94e-96:evalue_std=5.932098155825819e-55:evalue_sum=6.013521620022942e-54:gapopen_avg=0.10204081632653061:gapopen_max=2.0:gapopen_min=0.0:gapopen_std=0.3677010764638215:gapopen_sum=5.0:gtdb_class_counter=c__Alphaproteobacteria--16:gtdb_domain_counter=d__Bacteria--16:gtdb_family_counter=f__Beijerinckiaceae--16:gtdb_genus_counter=g__Microvirga--16:gtdb_order_counter=o__Rhizobiales--16:gtdb_phylum_counter=p__Proteobacteria--16:gtdb_species_counter=s__Microvirga arabica--1||s__Microvirga calopogonii--1||s__Microvirga flocculans--1||s__Microvirga lotononidis--1||s__Microvirga lupini--1||s__Microvirga lupini_A--1||s__Microvirga mediterraneensis--1||s__Microvirga ossetica--1||s__Microvirga soli--1||s__Microvirga sp000739015--1||s__Microvirga sp014699075--1||s__Microvirga sp016427565--1||s__Microvirga sp016864375--1||s__Microvirga sp018069605--1||s__Microvirga sp018383585--1||s__Microvirga zambiensis--1:heptad_counter=MCP-38H--80:lbd_counter=Protoglobin--1:lca_tree=g__Microvirga:length_avg=134.22448979591837:length_max=159.0:length_min=97.0:length_std=20.87688644781836:length_sum=6577.0:mismatch_avg=3.4081632653061225:mismatch_max=29.0:mismatch_min=0.0:mismatch_std=4.747448294202102:mismatch_sum=167.0:name=N766662:qcovhsp_avg=98.5204081632653:qcovhsp_max=100.0:qcovhsp_min=95.0:qcovhsp_std=1.485762934185208:qcovhsp_sum=4827.5:qend_avg=136.0204081632653:qend_max=161.0:qend_min=100.0:qend_std=21.013378472533446:qend_sum=6665.0:qstart_avg=2.8979591836734695:qstart_max=8.0:qstart_min=1.0:qstart_std=1.9066211164341627:qstart_sum=142.0:ref_name_counter=GB_GCA_000517005.1_protein.faa_KI912045.1_355@PF00015_full_PFAM.247.431--1||RS_GCF_002741015.1_protein.faa_NZ_CP016616.1_4048@PF00015_full_PFAM.247.436--29||RS_GCF_014191055.1_protein.faa_NZ_JACHWB010000001.1_1254@PF00015_full_PFAM.247.437--2||RS_GCF_016734765.1_protein.faa_NZ_JAERQE010000003.1_223@PF00015_full_PFAM.247.438--2||RS_GCF_016811235.1_protein.faa_NZ_JAFBID010000007.1_55@PF00015_full_PFAM.247.436--11||RS_GCF_018069605.1_protein.faa_NZ_JAGPUP010000557.1_8@PF00015_full_PFAM.246.426--1||RS_GCF_018383585.1_protein.faa_NZ_JAHAMK010000001.1_325@PF00015_full_PFAM.247.431--3:scovhsp_avg=71.16326530612245:scovhsp_max=84.8:scovhsp_min=53.3:scovhsp_std=10.980772852990794:scovhsp_sum=3487.0:send_avg=143.0408163265306:send_max=159.0:send_min=97.0:send_std=20.72836139173559:send_sum=7009.0:sstart_avg=9.857142857142858:sstart_max=52.0:sstart_min=1.0:sstart_std=14.310543898352243:sstart_sum=483.0],(((5c87dbe9-5b3f-4554-adb9-5ba45937db8c_6@MCPsignal.33.103:0.011955[&&NHX:Sample=rhiztom3:Type=capture:capture_class=c__Desulfobulbia:capture_domain=d__Bacteria:capture_family=f__Desulfocapsaceae:capture_genus=g__Desulforhopalus:capture_order=o__Desulfobulbales:capture_phylum=p__Desulfobacterota:capture_species=s__Desulforhopalus sp018821785:heptad=MCP-38H],5d6c283a-0f04-48b8-bf27-c6a7f4c12c07_5@MCPsignal.347.438:0.0186451[&&NHX:Sample=rhiztom1:Type=capture:capture_class=c__Alphaproteobacteria:capture_domain=d__Bacteria:capture_family=f__Sphingomonadaceae:capture_genus=g__Erythrobacter:capture_order=o__Sphingomonadales:capture_phylum=p__Proteobacteria:capture_species=s__Erythrobacter sp006542605:heptad=MCP-38H])0.919:0.0434432[&&NHX:Sample_counter=rhiztom1--1||rhiztom3--1:Type_counter=capture--2:capture_class_counter=c__Alphaproteobacteria--1||c__Desulfobulbia--1:capture_domain_counter=d__Bacteria--2:capture_family_counter=f__Desulfocapsaceae--1||f__Sphingomonadaceae--1:capture_genus_counter=g__Desulforhopalus--1||g__Erythrobacter--1:capture_order_counter=o__Desulfobulbales--1||o__Sphingomonadales--1:capture_phylum_counter=p__Desulfobacterota--1||p__Proteobacteria--1:capture_species_counter=s__Desulforhopalus sp018821785--1||s__Erythrobacter sp006542605--1:gtdb_class_counter=:gtdb_domain_counter=:gtdb_family_counter=:gtdb_genus_counter=:gtdb_order_counter=:gtdb_phylum_counter=:gtdb_species_counter=:heptad_counter=MCP-38H--2:lbd_counter=:name=N766665:ref_name_counter=],4ab54011-5bdc-44ff-9485-005c76f0ed2d_4@MCPsignal.26.90:5e-09[&&NHX:Sample=rhizpot3:Type=capture:capture_class=c__Actinomycetia:capture_domain=d__Bacteria:capture_family=f__Micromonosporaceae:capture_genus=g__Actinoplanes:capture_order=o__Mycobacteriales:capture_phylum=p__Actinobacteriota:capture_species=s__Actinoplanes lutulentus:heptad=MCP-38H])0.805:0.0390626[&&NHX:Sample_counter=rhizpot3--1||rhiztom1--1||rhiztom3--1:Type_counter=capture--3:capture_class_counter=c__Actinomycetia--1||c__Alphaproteobacteria--1||c__Desulfobulbia--1:capture_domain_counter=d__Bacteria--3:capture_family_counter=f__Desulfocapsaceae--1||f__Micromonosporaceae--1||f__Sphingomonadaceae--1:capture_genus_counter=g__Actinoplanes--1||g__Desulforhopalus--1||g__Erythrobacter--1:capture_order_counter=o__Desulfobulbales--1||o__Mycobacteriales--1||o__Sphingomonadales--1:capture_phylum_counter=p__Actinobacteriota--1||p__Desulfobacterota--1||p__Proteobacteria--1:capture_species_counter=s__Actinoplanes lutulentus--1||s__Desulforhopalus sp018821785--1||s__Erythrobacter sp006542605--1:gtdb_class_counter=:gtdb_domain_counter=:gtdb_family_counter=:gtdb_genus_counter=:gtdb_order_counter=:gtdb_phylum_counter=:gtdb_species_counter=:heptad_counter=MCP-38H--3:lbd_counter=:name=N766667:ref_name_counter=],c97b32ef-f8df-51c6-a316-4b701707c5e6_2@MCPsignal.202.326:0.170623[&&NHX:Sample=rhizpot1:Type=capture:besthit=86.8:bitscore=184.0:capture_class=c__Alphaproteobacteria:capture_domain=d__Bacteria:capture_family=f__Xanthobacteraceae:capture_genus=g__Bradyrhizobium:capture_order=o__Rhizobiales:capture_phylum=p__Proteobacteria:capture_species=s__Bradyrhizobium manausense_C:evalue=3.02e-60:gapopen=0.0:heptad=MCP-38H:length=121.0:mismatch=16.0:qcovhsp=97.6:qend=124.0:qstart=4.0:ref_name=RS_GCF_016811235.1_protein.faa_NZ_JAFBID010000007.1_55@PF00015_full_PFAM.247.436:scovhsp=64.0:send=155.0:sstart=35.0])0.733:0.00954329[&&NHX:Sample_counter=rhizpot1--1||rhizpot3--1||rhiztom1--1||rhiztom3--1:Type_counter=capture--4:besthit_avg=86.8:besthit_max=86.8:besthit_min=86.8:besthit_std=0:besthit_sum=86.8:bitscore_avg=184.0:bitscore_max=184.0:bitscore_min=184.0:bitscore_std=0:bitscore_sum=184.0:capture_class_counter=c__Actinomycetia--1||c__Alphaproteobacteria--2||c__Desulfobulbia--1:capture_domain_counter=d__Bacteria--4:capture_family_counter=f__Desulfocapsaceae--1||f__Micromonosporaceae--1||f__Sphingomonadaceae--1||f__Xanthobacteraceae--1:capture_genus_counter=g__Actinoplanes--1||g__Bradyrhizobium--1||g__Desulforhopalus--1||g__Erythrobacter--1:capture_order_counter=o__Desulfobulbales--1||o__Mycobacteriales--1||o__Rhizobiales--1||o__Sphingomonadales--1:capture_phylum_counter=p__Actinobacteriota--1||p__Desulfobacterota--1||p__Proteobacteria--2:capture_species_counter=s__Actinoplanes lutulentus--1||s__Bradyrhizobium manausense_C--1||s__Desulforhopalus sp018821785--1||s__Erythrobacter sp006542605--1:evalue_avg=3.02e-60:evalue_max=3.02e-60:evalue_min=3.02e-60:evalue_std=0:evalue_sum=3.02e-60:gapopen_avg=0.0:gapopen_max=0.0:gapopen_min=0.0:gapopen_std=0:gapopen_sum=0.0:gtdb_class_counter=:gtdb_domain_counter=:gtdb_family_counter=:gtdb_genus_counter=:gtdb_order_counter=:gtdb_phylum_counter=:gtdb_species_counter=:heptad_counter=MCP-38H--4:lbd_counter=:length_avg=121.0:length_max=121.0:length_min=121.0:length_std=0:length_sum=121.0:mismatch_avg=16.0:mismatch_max=16.0:mismatch_min=16.0:mismatch_std=0:mismatch_sum=16.0:name=N766669:qcovhsp_avg=97.6:qcovhsp_max=97.6:qcovhsp_min=97.6:qcovhsp_std=0:qcovhsp_sum=97.6:qend_avg=124.0:qend_max=124.0:qend_min=124.0:qend_std=0:qend_sum=124.0:qstart_avg=4.0:qstart_max=4.0:qstart_min=4.0:qstart_std=0:qstart_sum=4.0:ref_name_counter=RS_GCF_016811235.1_protein.faa_NZ_JAFBID010000007.1_55@PF00015_full_PFAM.247.436--1:scovhsp_avg=64.0:scovhsp_max=64.0:scovhsp_min=64.0:scovhsp_std=0:scovhsp_sum=64.0:send_avg=155.0:send_max=155.0:send_min=155.0:send_std=0:send_sum=155.0:sstart_avg=35.0:sstart_max=35.0:sstart_min=35.0:sstart_std=0:sstart_sum=35.0])0:5e-09[&&NHX:Sample_counter=rhizpot1--35||rhizpot2--3||rhizpot3--27||rhiztom1--1||rhiztom3--2:Type_counter=GTDB--16||capture--68:besthit_avg=97.20199999999998:besthit_max=100.0:besthit_min=78.2:besthit_std=3.6600150551714443:besthit_sum=4860.099999999999:bitscore_avg=227.34:bitscore_max=278.0:bitscore_min=168.0:bitscore_std=36.02188110534133:bitscore_sum=11367.0:capture_class_counter=c__Actinomycetia--7||c__Alphaproteobacteria--25||c__Bacilli--2||c__Clostridia--1||c__Desulfobacteria--2||c__Desulfobulbia--1||c__Gammaproteobacteria--14||c__Halobacteria--13||c__Holophagae--1||c__Phycisphaerae--1||c__Synergistia--1:capture_domain_counter=d__Archaea--13||d__Bacteria--55:capture_family_counter=f__Beijerinckiaceae--14||f__Burkholderiaceae--7||f__Cellulomonadaceae--1||f__Desulfatibacillaceae--2||f__Desulfocapsaceae--1||f__Holophagaceae--1||f__JAAYCJ01--1||f__Lachnospiraceae--1||f__Micromonosporaceae--6||f__Natrialbaceae--13||f__Oleiphilaceae--1||f__Paenibacillaceae--2||f__Pseudomonadaceae--5||f__Rhizobiaceae--5||f__Rhodocyclaceae--1||f__Sphingomonadaceae--1||f__Synergistaceae--1||f__Xanthobacteraceae--5:capture_genus_counter=g__Actinoplanes--6||g__Agrobacterium--1||g__Allorhizobium--3||g__Azonexus--1||g__Bradyrhizobium--5||g__Cellulomonas--1||g__Desulfatibacillum--2||g__Desulforhopalus--1||g__Erythrobacter--1||g__Geothrix--1||g__Ideonella--7||g__JAAYCJ01--1||g__Marinobacter--1||g__Methylobacterium--1||g__Microvirga--13||g__Natrialba--2||g__Natrinema--11||g__Paenibacillus_A--2||g__Pseudomonas_E--5||g__Rhizobium--1||g__Thermanaerovibrio--1||g__UBA3282--1:capture_order_counter=o__Actinomycetales--1||o__Burkholderiales--8||o__Desulfobacterales--2||o__Desulfobulbales--1||o__Halobacteriales--13||o__Holophagales--1||o__JAAYCJ01--1||o__Lachnospirales--1||o__Mycobacteriales--6||o__Paenibacillales--2||o__Pseudomonadales--6||o__Rhizobiales--24||o__Sphingomonadales--1||o__Synergistales--1:capture_phylum_counter=p__Acidobacteriota--1||p__Actinobacteriota--7||p__Desulfobacterota--3||p__Firmicutes--2||p__Firmicutes_A--1||p__Halobacteriota--13||p__Planctomycetota--1||p__Proteobacteria--39||p__Synergistota--1:capture_species_counter=s__Actinoplanes brasiliensis--1||s__Actinoplanes lutulentus--5||s__Agrobacterium sp005938205--1||s__Allorhizobium sp900473805--3||s__Azonexus sp018828385--1||s__Bradyrhizobium manausense_C--5||s__Cellulomonas iranensis--1||s__Desulfatibacillum sp016342355--2||s__Desulforhopalus sp018821785--1||s__Erythrobacter sp006542605--1||s__Geothrix sp903913215--1||s__Ideonella sp016710065--7||s__JAAYCJ01 sp012729815--1||s__Marinobacter orientalis--1||s__Methylobacterium aquaticum_C--1||s__Microvirga ossetica--13||s__Natrialba sp001861355--2||s__Natrinema gari--11||s__Paenibacillus_A faecis--2||s__Pseudomonas_E sp000761545--1||s__Pseudomonas_E sp002000165--3||s__Pseudomonas_E sp002113025--1||s__Rhizobium sp000799845--1||s__Thermanaerovibrio velox--1||s__UBA3282 sp910584965--1:evalue_avg=1.2027049280045884e-55:evalue_max=3.63e-54:evalue_min=1.94e-96:evalue_std=5.873819108181855e-55:evalue_sum=6.013524640022943e-54:gapopen_avg=0.1:gapopen_max=2.0:gapopen_min=0.0:gapopen_std=0.36421567954234174:gapopen_sum=5.0:gtdb_class_counter=c__Alphaproteobacteria--16:gtdb_domain_counter=d__Bacteria--16:gtdb_family_counter=f__Beijerinckiaceae--16:gtdb_genus_counter=g__Microvirga--16:gtdb_order_counter=o__Rhizobiales--16:gtdb_phylum_counter=p__Proteobacteria--16:gtdb_species_counter=s__Microvirga arabica--1||s__Microvirga calopogonii--1||s__Microvirga flocculans--1||s__Microvirga lotononidis--1||s__Microvirga lupini--1||s__Microvirga lupini_A--1||s__Microvirga mediterraneensis--1||s__Microvirga ossetica--1||s__Microvirga soli--1||s__Microvirga sp000739015--1||s__Microvirga sp014699075--1||s__Microvirga sp016427565--1||s__Microvirga sp016864375--1||s__Microvirga sp018069605--1||s__Microvirga sp018383585--1||s__Microvirga zambiensis--1:heptad_counter=MCP-38H--84:lbd_counter=Protoglobin--1:lca_tree=g__Microvirga:length_avg=133.96:length_max=159.0:length_min=97.0:length_std=20.747225041888747:length_sum=6698.0:mismatch_avg=3.66:mismatch_max=29.0:mismatch_min=0.0:mismatch_std=5.02487688954685:mismatch_sum=183.0:name=N766670:qcovhsp_avg=98.50200000000001:qcovhsp_max=100.0:qcovhsp_min=95.0:qcovhsp_std=1.4762735767700335:qcovhsp_sum=4925.1:qend_avg=135.78:qend_max=161.0:qend_min=100.0:qend_std=20.86720892125407:qend_sum=6789.0:qstart_avg=2.92:qstart_max=8.0:qstart_min=1.0:qstart_std=1.8934904600892448:qstart_sum=146.0:ref_name_counter=GB_GCA_000517005.1_protein.faa_KI912045.1_355@PF00015_full_PFAM.247.431--1||RS_GCF_002741015.1_protein.faa_NZ_CP016616.1_4048@PF00015_full_PFAM.247.436--29||RS_GCF_014191055.1_protein.faa_NZ_JACHWB010000001.1_1254@PF00015_full_PFAM.247.437--2||RS_GCF_016734765.1_protein.faa_NZ_JAERQE010000003.1_223@PF00015_full_PFAM.247.438--2||RS_GCF_016811235.1_protein.faa_NZ_JAFBID010000007.1_55@PF00015_full_PFAM.247.436--12||RS_GCF_018069605.1_protein.faa_NZ_JAGPUP010000557.1_8@PF00015_full_PFAM.246.426--1||RS_GCF_018383585.1_protein.faa_NZ_JAHAMK010000001.1_325@PF00015_full_PFAM.247.431--3:scovhsp_avg=71.02:scovhsp_max=84.8:scovhsp_min=53.3:scovhsp_std=10.915257997081751:scovhsp_sum=3550.9999999999995:send_avg=143.28:send_max=159.0:send_min=97.0:send_std=20.58535243064538:send_sum=7164.0:sstart_avg=10.36:sstart_max=52.0:sstart_min=1.0:sstart_std=14.603270531085892:sstart_sum=518.0],6896679a-c773-4fe0-b3f3-9e11e194baf3_5@MCPsignal.167.230:5e-09[&&NHX:Sample=rhizpot2:Type=capture:capture_class=c__Alphaproteobacteria:capture_domain=d__Bacteria:capture_family=f__Beijerinckiaceae:capture_genus=g__Microvirga:capture_order=o__Rhizobiales:capture_phylum=p__Proteobacteria:capture_species=s__Microvirga zambiensis:heptad=MCP-38H])0.198:5e-09[&&NHX:Sample_counter=rhizpot1--35||rhizpot2--4||rhizpot3--27||rhiztom1--1||rhiztom3--2:Type_counter=GTDB--16||capture--69:besthit_avg=97.20199999999998:besthit_max=100.0:besthit_min=78.2:besthit_std=3.6600150551714443:besthit_sum=4860.099999999999:bitscore_avg=227.34:bitscore_max=278.0:bitscore_min=168.0:bitscore_std=36.02188110534133:bitscore_sum=11367.0:capture_class_counter=c__Actinomycetia--7||c__Alphaproteobacteria--26||c__Bacilli--2||c__Clostridia--1||c__Desulfobacteria--2||c__Desulfobulbia--1||c__Gammaproteobacteria--14||c__Halobacteria--13||c__Holophagae--1||c__Phycisphaerae--1||c__Synergistia--1:capture_domain_counter=d__Archaea--13||d__Bacteria--56:capture_family_counter=f__Beijerinckiaceae--15||f__Burkholderiaceae--7||f__Cellulomonadaceae--1||f__Desulfatibacillaceae--2||f__Desulfocapsaceae--1||f__Holophagaceae--1||f__JAAYCJ01--1||f__Lachnospiraceae--1||f__Micromonosporaceae--6||f__Natrialbaceae--13||f__Oleiphilaceae--1||f__Paenibacillaceae--2||f__Pseudomonadaceae--5||f__Rhizobiaceae--5||f__Rhodocyclaceae--1||f__Sphingomonadaceae--1||f__Synergistaceae--1||f__Xanthobacteraceae--5:capture_genus_counter=g__Actinoplanes--6||g__Agrobacterium--1||g__Allorhizobium--3||g__Azonexus--1||g__Bradyrhizobium--5||g__Cellulomonas--1||g__Desulfatibacillum--2||g__Desulforhopalus--1||g__Erythrobacter--1||g__Geothrix--1||g__Ideonella--7||g__JAAYCJ01--1||g__Marinobacter--1||g__Methylobacterium--1||g__Microvirga--14||g__Natrialba--2||g__Natrinema--11||g__Paenibacillus_A--2||g__Pseudomonas_E--5||g__Rhizobium--1||g__Thermanaerovibrio--1||g__UBA3282--1:capture_order_counter=o__Actinomycetales--1||o__Burkholderiales--8||o__Desulfobacterales--2||o__Desulfobulbales--1||o__Halobacteriales--13||o__Holophagales--1||o__JAAYCJ01--1||o__Lachnospirales--1||o__Mycobacteriales--6||o__Paenibacillales--2||o__Pseudomonadales--6||o__Rhizobiales--25||o__Sphingomonadales--1||o__Synergistales--1:capture_phylum_counter=p__Acidobacteriota--1||p__Actinobacteriota--7||p__Desulfobacterota--3||p__Firmicutes--2||p__Firmicutes_A--1||p__Halobacteriota--13||p__Planctomycetota--1||p__Proteobacteria--40||p__Synergistota--1:capture_species_counter=s__Actinoplanes brasiliensis--1||s__Actinoplanes lutulentus--5||s__Agrobacterium sp005938205--1||s__Allorhizobium sp900473805--3||s__Azonexus sp018828385--1||s__Bradyrhizobium manausense_C--5||s__Cellulomonas iranensis--1||s__Desulfatibacillum sp016342355--2||s__Desulforhopalus sp018821785--1||s__Erythrobacter sp006542605--1||s__Geothrix sp903913215--1||s__Ideonella sp016710065--7||s__JAAYCJ01 sp012729815--1||s__Marinobacter orientalis--1||s__Methylobacterium aquaticum_C--1||s__Microvirga ossetica--13||s__Microvirga zambiensis--1||s__Natrialba sp001861355--2||s__Natrinema gari--11||s__Paenibacillus_A faecis--2||s__Pseudomonas_E sp000761545--1||s__Pseudomonas_E sp002000165--3||s__Pseudomonas_E sp002113025--1||s__Rhizobium sp000799845--1||s__Thermanaerovibrio velox--1||s__UBA3282 sp910584965--1:evalue_avg=1.2027049280045884e-55:evalue_max=3.63e-54:evalue_min=1.94e-96:evalue_std=5.873819108181855e-55:evalue_sum=6.013524640022943e-54:gapopen_avg=0.1:gapopen_max=2.0:gapopen_min=0.0:gapopen_std=0.36421567954234174:gapopen_sum=5.0:gtdb_class_counter=c__Alphaproteobacteria--16:gtdb_domain_counter=d__Bacteria--16:gtdb_family_counter=f__Beijerinckiaceae--16:gtdb_genus_counter=g__Microvirga--16:gtdb_order_counter=o__Rhizobiales--16:gtdb_phylum_counter=p__Proteobacteria--16:gtdb_species_counter=s__Microvirga arabica--1||s__Microvirga calopogonii--1||s__Microvirga flocculans--1||s__Microvirga lotononidis--1||s__Microvirga lupini--1||s__Microvirga lupini_A--1||s__Microvirga mediterraneensis--1||s__Microvirga ossetica--1||s__Microvirga soli--1||s__Microvirga sp000739015--1||s__Microvirga sp014699075--1||s__Microvirga sp016427565--1||s__Microvirga sp016864375--1||s__Microvirga sp018069605--1||s__Microvirga sp018383585--1||s__Microvirga zambiensis--1:heptad_counter=MCP-38H--85:lbd_counter=Protoglobin--1:lca_tree=g__Microvirga:length_avg=133.96:length_max=159.0:length_min=97.0:length_std=20.747225041888747:length_sum=6698.0:mismatch_avg=3.66:mismatch_max=29.0:mismatch_min=0.0:mismatch_std=5.02487688954685:mismatch_sum=183.0:name=N766672:qcovhsp_avg=98.50200000000001:qcovhsp_max=100.0:qcovhsp_min=95.0:qcovhsp_std=1.4762735767700335:qcovhsp_sum=4925.1:qend_avg=135.78:qend_max=161.0:qend_min=100.0:qend_std=20.86720892125407:qend_sum=6789.0:qstart_avg=2.92:qstart_max=8.0:qstart_min=1.0:qstart_std=1.8934904600892448:qstart_sum=146.0:ref_name_counter=GB_GCA_000517005.1_protein.faa_KI912045.1_355@PF00015_full_PFAM.247.431--1||RS_GCF_002741015.1_protein.faa_NZ_CP016616.1_4048@PF00015_full_PFAM.247.436--29||RS_GCF_014191055.1_protein.faa_NZ_JACHWB010000001.1_1254@PF00015_full_PFAM.247.437--2||RS_GCF_016734765.1_protein.faa_NZ_JAERQE010000003.1_223@PF00015_full_PFAM.247.438--2||RS_GCF_016811235.1_protein.faa_NZ_JAFBID010000007.1_55@PF00015_full_PFAM.247.436--12||RS_GCF_018069605.1_protein.faa_NZ_JAGPUP010000557.1_8@PF00015_full_PFAM.246.426--1||RS_GCF_018383585.1_protein.faa_NZ_JAHAMK010000001.1_325@PF00015_full_PFAM.247.431--3:scovhsp_avg=71.02:scovhsp_max=84.8:scovhsp_min=53.3:scovhsp_std=10.915257997081751:scovhsp_sum=3550.9999999999995:send_avg=143.28:send_max=159.0:send_min=97.0:send_std=20.58535243064538:send_sum=7164.0:sstart_avg=10.36:sstart_max=52.0:sstart_min=1.0:sstart_std=14.603270531085892:sstart_sum=518.0],cd19767d-24d9-4742-82eb-cb1e5e7e7b9a_2@MCPsignal.172.205:0.0569201[&&NHX:Sample=rhizpot1:Type=capture:capture_class=c__Desulfobacteria:capture_domain=d__Bacteria:capture_family=f__Desulforegulaceae:capture_genus=g__Desulfobotulus:capture_order=o__Desulfobacterales:capture_phylum=p__Desulfobacterota:capture_species=s__Desulfobotulus mexicanus:heptad=MCP-38H])0.941:0.0847802[&&NHX:Sample_counter=rhizpot1--36||rhizpot2--4||rhizpot3--27||rhiztom1--1||rhiztom3--2:Type_counter=GTDB--16||capture--70:besthit_avg=97.20199999999998:besthit_max=100.0:besthit_min=78.2:besthit_std=3.6600150551714443:besthit_sum=4860.099999999999:bitscore_avg=227.34:bitscore_max=278.0:bitscore_min=168.0:bitscore_std=36.02188110534133:bitscore_sum=11367.0:capture_class_counter=c__Actinomycetia--7||c__Alphaproteobacteria--26||c__Bacilli--2||c__Clostridia--1||c__Desulfobacteria--3||c__Desulfobulbia--1||c__Gammaproteobacteria--14||c__Halobacteria--13||c__Holophagae--1||c__Phycisphaerae--1||c__Synergistia--1:capture_domain_counter=d__Archaea--13||d__Bacteria--57:capture_family_counter=f__Beijerinckiaceae--15||f__Burkholderiaceae--7||f__Cellulomonadaceae--1||f__Desulfatibacillaceae--2||f__Desulfocapsaceae--1||f__Desulforegulaceae--1||f__Holophagaceae--1||f__JAAYCJ01--1||f__Lachnospiraceae--1||f__Micromonosporaceae--6||f__Natrialbaceae--13||f__Oleiphilaceae--1||f__Paenibacillaceae--2||f__Pseudomonadaceae--5||f__Rhizobiaceae--5||f__Rhodocyclaceae--1||f__Sphingomonadaceae--1||f__Synergistaceae--1||f__Xanthobacteraceae--5:capture_genus_counter=g__Actinoplanes--6||g__Agrobacterium--1||g__Allorhizobium--3||g__Azonexus--1||g__Bradyrhizobium--5||g__Cellulomonas--1||g__Desulfatibacillum--2||g__Desulfobotulus--1||g__Desulforhopalus--1||g__Erythrobacter--1||g__Geothrix--1||g__Ideonella--7||g__JAAYCJ01--1||g__Marinobacter--1||g__Methylobacterium--1||g__Microvirga--14||g__Natrialba--2||g__Natrinema--11||g__Paenibacillus_A--2||g__Pseudomonas_E--5||g__Rhizobium--1||g__Thermanaerovibrio--1||g__UBA3282--1:capture_order_counter=o__Actinomycetales--1||o__Burkholderiales--8||o__Desulfobacterales--3||o__Desulfobulbales--1||o__Halobacteriales--13||o__Holophagales--1||o__JAAYCJ01--1||o__Lachnospirales--1||o__Mycobacteriales--6||o__Paenibacillales--2||o__Pseudomonadales--6||o__Rhizobiales--25||o__Sphingomonadales--1||o__Synergistales--1:capture_phylum_counter=p__Acidobacteriota--1||p__Actinobacteriota--7||p__Desulfobacterota--4||p__Firmicutes--2||p__Firmicutes_A--1||p__Halobacteriota--13||p__Planctomycetota--1||p__Proteobacteria--40||p__Synergistota--1:capture_species_counter=s__Actinoplanes brasiliensis--1||s__Actinoplanes lutulentus--5||s__Agrobacterium sp005938205--1||s__Allorhizobium sp900473805--3||s__Azonexus sp018828385--1||s__Bradyrhizobium manausense_C--5||s__Cellulomonas iranensis--1||s__Desulfatibacillum sp016342355--2||s__Desulfobotulus mexicanus--1||s__Desulforhopalus sp018821785--1||s__Erythrobacter sp006542605--1||s__Geothrix sp903913215--1||s__Ideonella sp016710065--7||s__JAAYCJ01 sp012729815--1||s__Marinobacter orientalis--1||s__Methylobacterium aquaticum_C--1||s__Microvirga ossetica--13||s__Microvirga zambiensis--1||s__Natrialba sp001861355--2||s__Natrinema gari--11||s__Paenibacillus_A faecis--2||s__Pseudomonas_E sp000761545--1||s__Pseudomonas_E sp002000165--3||s__Pseudomonas_E sp002113025--1||s__Rhizobium sp000799845--1||s__Thermanaerovibrio velox--1||s__UBA3282 sp910584965--1:evalue_avg=1.2027049280045884e-55:evalue_max=3.63e-54:evalue_min=1.94e-96:evalue_std=5.873819108181855e-55:evalue_sum=6.013524640022943e-54:gapopen_avg=0.1:gapopen_max=2.0:gapopen_min=0.0:gapopen_std=0.36421567954234174:gapopen_sum=5.0:gtdb_class_counter=c__Alphaproteobacteria--16:gtdb_domain_counter=d__Bacteria--16:gtdb_family_counter=f__Beijerinckiaceae--16:gtdb_genus_counter=g__Microvirga--16:gtdb_order_counter=o__Rhizobiales--16:gtdb_phylum_counter=p__Proteobacteria--16:gtdb_species_counter=s__Microvirga arabica--1||s__Microvirga calopogonii--1||s__Microvirga flocculans--1||s__Microvirga lotononidis--1||s__Microvirga lupini--1||s__Microvirga lupini_A--1||s__Microvirga mediterraneensis--1||s__Microvirga ossetica--1||s__Microvirga soli--1||s__Microvirga sp000739015--1||s__Microvirga sp014699075--1||s__Microvirga sp016427565--1||s__Microvirga sp016864375--1||s__Microvirga sp018069605--1||s__Microvirga sp018383585--1||s__Microvirga zambiensis--1:heptad_counter=MCP-38H--86:lbd_counter=Protoglobin--1:lca_tree=g__Microvirga:length_avg=133.96:length_max=159.0:length_min=97.0:length_std=20.747225041888747:length_sum=6698.0:mismatch_avg=3.66:mismatch_max=29.0:mismatch_min=0.0:mismatch_std=5.02487688954685:mismatch_sum=183.0:name=N766674:qcovhsp_avg=98.50200000000001:qcovhsp_max=100.0:qcovhsp_min=95.0:qcovhsp_std=1.4762735767700335:qcovhsp_sum=4925.1:qend_avg=135.78:qend_max=161.0:qend_min=100.0:qend_std=20.86720892125407:qend_sum=6789.0:qstart_avg=2.92:qstart_max=8.0:qstart_min=1.0:qstart_std=1.8934904600892448:qstart_sum=146.0:ref_name_counter=GB_GCA_000517005.1_protein.faa_KI912045.1_355@PF00015_full_PFAM.247.431--1||RS_GCF_002741015.1_protein.faa_NZ_CP016616.1_4048@PF00015_full_PFAM.247.436--29||RS_GCF_014191055.1_protein.faa_NZ_JACHWB010000001.1_1254@PF00015_full_PFAM.247.437--2||RS_GCF_016734765.1_protein.faa_NZ_JAERQE010000003.1_223@PF00015_full_PFAM.247.438--2||RS_GCF_016811235.1_protein.faa_NZ_JAFBID010000007.1_55@PF00015_full_PFAM.247.436--12||RS_GCF_018069605.1_protein.faa_NZ_JAGPUP010000557.1_8@PF00015_full_PFAM.246.426--1||RS_GCF_018383585.1_protein.faa_NZ_JAHAMK010000001.1_325@PF00015_full_PFAM.247.431--3:scovhsp_avg=71.02:scovhsp_max=84.8:scovhsp_min=53.3:scovhsp_std=10.915257997081751:scovhsp_sum=3550.9999999999995:send_avg=143.28:send_max=159.0:send_min=97.0:send_std=20.58535243064538:send_sum=7164.0:sstart_avg=10.36:sstart_max=52.0:sstart_min=1.0:sstart_std=14.603270531085892:sstart_sum=518.0],(RS_GCF_900102695.1_protein.faa_NZ_FMVW01000003.1_264@PF00015_full_PFAM.264.427:0.356813[&&NHX:Type=GTDB:gtdb_class=c__Alphaproteobacteria:gtdb_domain=d__Bacteria:gtdb_family=f__Afifellaceae:gtdb_genus=g__Afifella:gtdb_order=o__Rhizobiales:gtdb_phylum=p__Proteobacteria:gtdb_species=s__Afifella marina:heptad=MCP-38H:species=d__Bacteria_p__Proteobacteria_c__Alphaproteobacteria_o__Rhizobiales_f__Afifellaceae_g__Afifella_s__Afifella marina],((((RS_GCF_011777495.1_protein.faa_NZ_JAATJS010000001.1_26@PF00015_full_PFAM.248.431:0.0752221[&&NHX:Type=GTDB:gtdb_class=c__Alphaproteobacteria:gtdb_domain=d__Bacteria:gtdb_family=f__Beijerinckiaceae:gtdb_genus=g__Microvirga:gtdb_order=o__Rhizobiales:gtdb_phylum=p__Proteobacteria:gtdb_species=s__Microvirga sp011777495:heptad=MCP-38H:species=d__Bacteria_p__Proteobacteria_c__Alphaproteobacteria_o__Rhizobiales_f__Beijerinckiaceae_g__Microvirga_s__Microvirga sp011777495],RS_GCF_015694465.1_protein.faa_NZ_JADQDO010000002.1_21@PF00015_full_PFAM.247.422:0.022555[&&NHX:Type=GTDB:gtdb_class=c__Alphaproteobacteria:gtdb_domain=d__Bacteria:gtdb_family=f__Beijerinckiaceae:gtdb_genus=g__Microvirga:gtdb_order=o__Rhizobiales:gtdb_phylum=p__Proteobacteria:gtdb_species=s__Microvirga sp015694465:heptad=MCP-38H:species=d__Bacteria_p__Proteobacteria_c__Alphaproteobacteria_o__Rhizobiales_f__Beijerinckiaceae_g__Microvirga_s__Microvirga sp015694465])0.928:0.0368641[&&NHX:Sample_counter=:Type_counter=GTDB--2:capture_class_counter=:capture_domain_counter=:capture_family_counter=:capture_genus_counter=:capture_order_counter=:capture_phylum_counter=:capture_species_counter=:evoltype=D:gtdb_class_counter=c__Alphaproteobacteria--2:gtdb_domain_counter=d__Bacteria--2:gtdb_family_counter=f__Beijerinckiaceae--2:gtdb_genus_counter=g__Microvirga--2:gtdb_order_counter=o__Rhizobiales--2:gtdb_phylum_counter=p__Proteobacteria--2:gtdb_species_counter=s__Microvirga sp011777495--1||s__Microvirga sp015694465--1:heptad_counter=MCP-38H--2:lbd_counter=:lca=d__Bacteria:lca_tree=g__Microvirga:name=N766678:ref_name_counter=],RS_GCF_003290125.1_protein.faa_NZ_QMKH01000010.1_22@PF00015_full_PFAM.246.443:0.0809016[&&NHX:Type=GTDB:gtdb_class=c__Alphaproteobacteria:gtdb_domain=d__Bacteria:gtdb_family=f__Beijerinckiaceae:gtdb_genus=g__Microvirga:gtdb_order=o__Rhizobiales:gtdb_phylum=p__Proteobacteria:gtdb_species=s__Microvirga flavescens:heptad=MCP-38H:species=d__Bacteria_p__Proteobacteria_c__Alphaproteobacteria_o__Rhizobiales_f__Beijerinckiaceae_g__Microvirga_s__Microvirga flavescens])0.605:0.0168547[&&NHX:Sample_counter=:Type_counter=GTDB--3:capture_class_counter=:capture_domain_counter=:capture_family_counter=:capture_genus_counter=:capture_order_counter=:capture_phylum_counter=:capture_species_counter=:evoltype=D:gtdb_class_counter=c__Alphaproteobacteria--3:gtdb_domain_counter=d__Bacteria--3:gtdb_family_counter=f__Beijerinckiaceae--3:gtdb_genus_counter=g__Microvirga--3:gtdb_order_counter=o__Rhizobiales--3:gtdb_phylum_counter=p__Proteobacteria--3:gtdb_species_counter=s__Microvirga flavescens--1||s__Microvirga sp011777495--1||s__Microvirga sp015694465--1:heptad_counter=MCP-38H--3:lbd_counter=:lca=d__Bacteria:lca_tree=g__Microvirga:name=N766680:ref_name_counter=],(RS_GCF_014201415.1_protein.faa_NZ_JACHEH010000005.1_243@PF00015_full_PFAM.287.461:0.351045[&&NHX:Type=GTDB:gtdb_class=c__Alphaproteobacteria:gtdb_domain=d__Bacteria:gtdb_family=f__Beijerinckiaceae:gtdb_genus=g__Chelatococcus_A:gtdb_order=o__Rhizobiales:gtdb_phylum=p__Proteobacteria:gtdb_species=s__Chelatococcus_A composti:heptad=MCP-38H:species=d__Bacteria_p__Proteobacteria_c__Alphaproteobacteria_o__Rhizobiales_f__Beijerinckiaceae_g__Chelatococcus_A_s__Chelatococcus_A composti],(RS_GCF_009363855.1_protein.faa_NZ_CP045423.1_2249@PF00015_full_PFAM.246.430:0.0395203[&&NHX:Type=GTDB:gtdb_class=c__Alphaproteobacteria:gtdb_domain=d__Bacteria:gtdb_family=f__Beijerinckiaceae:gtdb_genus=g__Microvirga:gtdb_order=o__Rhizobiales:gtdb_phylum=p__Proteobacteria:gtdb_species=s__Microvirga thermotolerans:heptad=MCP-38H:species=d__Bacteria_p__Proteobacteria_c__Alphaproteobacteria_o__Rhizobiales_f__Beijerinckiaceae_g__Microvirga_s__Microvirga thermotolerans],RS_GCF_003151255.1_protein.faa_NZ_CP029481.1_1644@PF00015_full_PFAM.247.433:0.0905234[&&NHX:Type=GTDB:gtdb_class=c__Alphaproteobacteria:gtdb_domain=d__Bacteria:gtdb_family=f__Beijerinckiaceae:gtdb_genus=g__Microvirga:gtdb_order=o__Rhizobiales:gtdb_phylum=p__Proteobacteria:gtdb_species=s__Microvirga sp003151255:heptad=MCP-38H:species=d__Bacteria_p__Proteobacteria_c__Alphaproteobacteria_o__Rhizobiales_f__Beijerinckiaceae_g__Microvirga_s__Microvirga sp003151255])0.875:0.039919[&&NHX:Sample_counter=:Type_counter=GTDB--2:capture_class_counter=:capture_domain_counter=:capture_family_counter=:capture_genus_counter=:capture_order_counter=:capture_phylum_counter=:capture_species_counter=:evoltype=D:gtdb_class_counter=c__Alphaproteobacteria--2:gtdb_domain_counter=d__Bacteria--2:gtdb_family_counter=f__Beijerinckiaceae--2:gtdb_genus_counter=g__Microvirga--2:gtdb_order_counter=o__Rhizobiales--2:gtdb_phylum_counter=p__Proteobacteria--2:gtdb_species_counter=s__Microvirga sp003151255--1||s__Microvirga thermotolerans--1:heptad_counter=MCP-38H--2:lbd_counter=:lca=d__Bacteria:lca_tree=g__Microvirga:name=N766684:ref_name_counter=])0.816:0.029502[&&NHX:Sample_counter=:Type_counter=GTDB--3:capture_class_counter=:capture_domain_counter=:capture_family_counter=:capture_genus_counter=:capture_order_counter=:capture_phylum_counter=:capture_species_counter=:evoltype=D:gtdb_class_counter=c__Alphaproteobacteria--3:gtdb_domain_counter=d__Bacteria--3:gtdb_family_counter=f__Beijerinckiaceae--3:gtdb_genus_counter=g__Chelatococcus_A--1||g__Microvirga--2:gtdb_order_counter=o__Rhizobiales--3:gtdb_phylum_counter=p__Proteobacteria--3:gtdb_species_counter=s__Chelatococcus_A composti--1||s__Microvirga sp003151255--1||s__Microvirga thermotolerans--1:heptad_counter=MCP-38H--3:lbd_counter=:lca=d__Bacteria:lca_tree=f__Beijerinckiaceae:name=N766685:ref_name_counter=])0.848:0.0226289[&&NHX:Sample_counter=:Type_counter=GTDB--6:capture_class_counter=:capture_domain_counter=:capture_family_counter=:capture_genus_counter=:capture_order_counter=:capture_phylum_counter=:capture_species_counter=:evoltype=D:gtdb_class_counter=c__Alphaproteobacteria--6:gtdb_domain_counter=d__Bacteria--6:gtdb_family_counter=f__Beijerinckiaceae--6:gtdb_genus_counter=g__Chelatococcus_A--1||g__Microvirga--5:gtdb_order_counter=o__Rhizobiales--6:gtdb_phylum_counter=p__Proteobacteria--6:gtdb_species_counter=s__Chelatococcus_A composti--1||s__Microvirga flavescens--1||s__Microvirga sp003151255--1||s__Microvirga sp011777495--1||s__Microvirga sp015694465--1||s__Microvirga thermotolerans--1:heptad_counter=MCP-38H--6:lbd_counter=:lca=d__Bacteria:lca_tree=f__Beijerinckiaceae:name=N766686:ref_name_counter=],(RS_GCF_003350535.1_protein.faa_NZ_QQBB01000011.1_32@PF00015_full_PFAM.261.436:0.0847327[&&NHX:Type=GTDB:gtdb_class=c__Alphaproteobacteria:gtdb_domain=d__Bacteria:gtdb_family=f__Beijerinckiaceae:gtdb_genus=g__Microvirga:gtdb_order=o__Rhizobiales:gtdb_phylum=p__Proteobacteria:gtdb_species=s__Microvirga subterranea:heptad=MCP-38H:species=d__Bacteria_p__Proteobacteria_c__Alphaproteobacteria_o__Rhizobiales_f__Beijerinckiaceae_g__Microvirga_s__Microvirga subterranea],31c93499-7a83-40b7-ba63-524e42973784_5@MCPsignal.27.158:0.0541637[&&NHX:Sample=rhiztom1:Type=capture:capture_class=c__Gammaproteobacteria:capture_domain=d__Bacteria:capture_family=f__Pseudomonadaceae:capture_genus=g__Pseudomonas_E:capture_order=o__Pseudomonadales:capture_phylum=p__Proteobacteria:capture_species=s__Pseudomonas_E alcaligenes_A:heptad=MCP-38H])0.708:0.0235291[&&NHX:Sample_counter=rhiztom1--1:Type_counter=GTDB--1||capture--1:capture_class_counter=c__Gammaproteobacteria--1:capture_domain_counter=d__Bacteria--1:capture_family_counter=f__Pseudomonadaceae--1:capture_genus_counter=g__Pseudomonas_E--1:capture_order_counter=o__Pseudomonadales--1:capture_phylum_counter=p__Proteobacteria--1:capture_species_counter=s__Pseudomonas_E alcaligenes_A--1:gtdb_class_counter=c__Alphaproteobacteria--1:gtdb_domain_counter=d__Bacteria--1:gtdb_family_counter=f__Beijerinckiaceae--1:gtdb_genus_counter=g__Microvirga--1:gtdb_order_counter=o__Rhizobiales--1:gtdb_phylum_counter=p__Proteobacteria--1:gtdb_species_counter=s__Microvirga subterranea--1:heptad_counter=MCP-38H--2:lbd_counter=:lca_tree=s__Microvirga subterranea:name=N766689:ref_name_counter=])0.799:0.0193756[&&NHX:Sample_counter=rhiztom1--1:Type_counter=GTDB--7||capture--1:capture_class_counter=c__Gammaproteobacteria--1:capture_domain_counter=d__Bacteria--1:capture_family_counter=f__Pseudomonadaceae--1:capture_genus_counter=g__Pseudomonas_E--1:capture_order_counter=o__Pseudomonadales--1:capture_phylum_counter=p__Proteobacteria--1:capture_species_counter=s__Pseudomonas_E alcaligenes_A--1:gtdb_class_counter=c__Alphaproteobacteria--7:gtdb_domain_counter=d__Bacteria--7:gtdb_family_counter=f__Beijerinckiaceae--7:gtdb_genus_counter=g__Chelatococcus_A--1||g__Microvirga--6:gtdb_order_counter=o__Rhizobiales--7:gtdb_phylum_counter=p__Proteobacteria--7:gtdb_species_counter=s__Chelatococcus_A composti--1||s__Microvirga flavescens--1||s__Microvirga sp003151255--1||s__Microvirga sp011777495--1||s__Microvirga sp015694465--1||s__Microvirga subterranea--1||s__Microvirga thermotolerans--1:heptad_counter=MCP-38H--8:lbd_counter=:lca_tree=f__Beijerinckiaceae:name=N766690:ref_name_counter=])0.263:0.0195491[&&NHX:Sample_counter=rhiztom1--1:Type_counter=GTDB--8||capture--1:capture_class_counter=c__Gammaproteobacteria--1:capture_domain_counter=d__Bacteria--1:capture_family_counter=f__Pseudomonadaceae--1:capture_genus_counter=g__Pseudomonas_E--1:capture_order_counter=o__Pseudomonadales--1:capture_phylum_counter=p__Proteobacteria--1:capture_species_counter=s__Pseudomonas_E alcaligenes_A--1:gtdb_class_counter=c__Alphaproteobacteria--8:gtdb_domain_counter=d__Bacteria--8:gtdb_family_counter=f__Afifellaceae--1||f__Beijerinckiaceae--7:gtdb_genus_counter=g__Afifella--1||g__Chelatococcus_A--1||g__Microvirga--6:gtdb_order_counter=o__Rhizobiales--8:gtdb_phylum_counter=p__Proteobacteria--8:gtdb_species_counter=s__Afifella marina--1||s__Chelatococcus_A composti--1||s__Microvirga flavescens--1||s__Microvirga sp003151255--1||s__Microvirga sp011777495--1||s__Microvirga sp015694465--1||s__Microvirga subterranea--1||s__Microvirga thermotolerans--1:heptad_counter=MCP-38H--9:lbd_counter=:lca_tree=o__Rhizobiales:name=N766691:ref_name_counter=])0.945:0.0611586[&&NHX:Sample_counter=rhizpot1--36||rhizpot2--4||rhizpot3--27||rhiztom1--2||rhiztom3--2:Type_counter=GTDB--24||capture--71:besthit_avg=97.20199999999998:besthit_max=100.0:besthit_min=78.2:besthit_std=3.6600150551714443:besthit_sum=4860.099999999999:bitscore_avg=227.34:bitscore_max=278.0:bitscore_min=168.0:bitscore_std=36.02188110534133:bitscore_sum=11367.0:capture_class_counter=c__Actinomycetia--7||c__Alphaproteobacteria--26||c__Bacilli--2||c__Clostridia--1||c__Desulfobacteria--3||c__Desulfobulbia--1||c__Gammaproteobacteria--15||c__Halobacteria--13||c__Holophagae--1||c__Phycisphaerae--1||c__Synergistia--1:capture_domain_counter=d__Archaea--13||d__Bacteria--58:capture_family_counter=f__Beijerinckiaceae--15||f__Burkholderiaceae--7||f__Cellulomonadaceae--1||f__Desulfatibacillaceae--2||f__Desulfocapsaceae--1||f__Desulforegulaceae--1||f__Holophagaceae--1||f__JAAYCJ01--1||f__Lachnospiraceae--1||f__Micromonosporaceae--6||f__Natrialbaceae--13||f__Oleiphilaceae--1||f__Paenibacillaceae--2||f__Pseudomonadaceae--6||f__Rhizobiaceae--5||f__Rhodocyclaceae--1||f__Sphingomonadaceae--1||f__Synergistaceae--1||f__Xanthobacteraceae--5:capture_genus_counter=g__Actinoplanes--6||g__Agrobacterium--1||g__Allorhizobium--3||g__Azonexus--1||g__Bradyrhizobium--5||g__Cellulomonas--1||g__Desulfatibacillum--2||g__Desulfobotulus--1||g__Desulforhopalus--1||g__Erythrobacter--1||g__Geothrix--1||g__Ideonella--7||g__JAAYCJ01--1||g__Marinobacter--1||g__Methylobacterium--1||g__Microvirga--14||g__Natrialba--2||g__Natrinema--11||g__Paenibacillus_A--2||g__Pseudomonas_E--6||g__Rhizobium--1||g__Thermanaerovibrio--1||g__UBA3282--1:capture_order_counter=o__Actinomycetales--1||o__Burkholderiales--8||o__Desulfobacterales--3||o__Desulfobulbales--1||o__Halobacteriales--13||o__Holophagales--1||o__JAAYCJ01--1||o__Lachnospirales--1||o__Mycobacteriales--6||o__Paenibacillales--2||o__Pseudomonadales--7||o__Rhizobiales--25||o__Sphingomonadales--1||o__Synergistales--1:capture_phylum_counter=p__Acidobacteriota--1||p__Actinobacteriota--7||p__Desulfobacterota--4||p__Firmicutes--2||p__Firmicutes_A--1||p__Halobacteriota--13||p__Planctomycetota--1||p__Proteobacteria--41||p__Synergistota--1:capture_species_counter=s__Actinoplanes brasiliensis--1||s__Actinoplanes lutulentus--5||s__Agrobacterium sp005938205--1||s__Allorhizobium sp900473805--3||s__Azonexus sp018828385--1||s__Bradyrhizobium manausense_C--5||s__Cellulomonas iranensis--1||s__Desulfatibacillum sp016342355--2||s__Desulfobotulus mexicanus--1||s__Desulforhopalus sp018821785--1||s__Erythrobacter sp006542605--1||s__Geothrix sp903913215--1||s__Ideonella sp016710065--7||s__JAAYCJ01 sp012729815--1||s__Marinobacter orientalis--1||s__Methylobacterium aquaticum_C--1||s__Microvirga ossetica--13||s__Microvirga zambiensis--1||s__Natrialba sp001861355--2||s__Natrinema gari--11||s__Paenibacillus_A faecis--2||s__Pseudomonas_E alcaligenes_A--1||s__Pseudomonas_E sp000761545--1||s__Pseudomonas_E sp002000165--3||s__Pseudomonas_E sp002113025--1||s__Rhizobium sp000799845--1||s__Thermanaerovibrio velox--1||s__UBA3282 sp910584965--1:evalue_avg=1.2027049280045884e-55:evalue_max=3.63e-54:evalue_min=1.94e-96:evalue_std=5.873819108181855e-55:evalue_sum=6.013524640022943e-54:gapopen_avg=0.1:gapopen_max=2.0:gapopen_min=0.0:gapopen_std=0.36421567954234174:gapopen_sum=5.0:gtdb_class_counter=c__Alphaproteobacteria--24:gtdb_domain_counter=d__Bacteria--24:gtdb_family_counter=f__Afifellaceae--1||f__Beijerinckiaceae--23:gtdb_genus_counter=g__Afifella--1||g__Chelatococcus_A--1||g__Microvirga--22:gtdb_order_counter=o__Rhizobiales--24:gtdb_phylum_counter=p__Proteobacteria--24:gtdb_species_counter=s__Afifella marina--1||s__Chelatococcus_A composti--1||s__Microvirga arabica--1||s__Microvirga calopogonii--1||s__Microvirga flavescens--1||s__Microvirga flocculans--1||s__Microvirga lotononidis--1||s__Microvirga lupini--1||s__Microvirga lupini_A--1||s__Microvirga mediterraneensis--1||s__Microvirga ossetica--1||s__Microvirga soli--1||s__Microvirga sp000739015--1||s__Microvirga sp003151255--1||s__Microvirga sp011777495--1||s__Microvirga sp014699075--1||s__Microvirga sp015694465--1||s__Microvirga sp016427565--1||s__Microvirga sp016864375--1||s__Microvirga sp018069605--1||s__Microvirga sp018383585--1||s__Microvirga subterranea--1||s__Microvirga thermotolerans--1||s__Microvirga zambiensis--1:heptad_counter=MCP-38H--95:lbd_counter=Protoglobin--1:lca_tree=g__Microvirga:length_avg=133.96:length_max=159.0:length_min=97.0:length_std=20.747225041888747:length_sum=6698.0:mismatch_avg=3.66:mismatch_max=29.0:mismatch_min=0.0:mismatch_std=5.02487688954685:mismatch_sum=183.0:name=N766692:qcovhsp_avg=98.50200000000001:qcovhsp_max=100.0:qcovhsp_min=95.0:qcovhsp_std=1.4762735767700335:qcovhsp_sum=4925.1:qend_avg=135.78:qend_max=161.0:qend_min=100.0:qend_std=20.86720892125407:qend_sum=6789.0:qstart_avg=2.92:qstart_max=8.0:qstart_min=1.0:qstart_std=1.8934904600892448:qstart_sum=146.0:ref_name_counter=GB_GCA_000517005.1_protein.faa_KI912045.1_355@PF00015_full_PFAM.247.431--1||RS_GCF_002741015.1_protein.faa_NZ_CP016616.1_4048@PF00015_full_PFAM.247.436--29||RS_GCF_014191055.1_protein.faa_NZ_JACHWB010000001.1_1254@PF00015_full_PFAM.247.437--2||RS_GCF_016734765.1_protein.faa_NZ_JAERQE010000003.1_223@PF00015_full_PFAM.247.438--2||RS_GCF_016811235.1_protein.faa_NZ_JAFBID010000007.1_55@PF00015_full_PFAM.247.436--12||RS_GCF_018069605.1_protein.faa_NZ_JAGPUP010000557.1_8@PF00015_full_PFAM.246.426--1||RS_GCF_018383585.1_protein.faa_NZ_JAHAMK010000001.1_325@PF00015_full_PFAM.247.431--3:scovhsp_avg=71.02:scovhsp_max=84.8:scovhsp_min=53.3:scovhsp_std=10.915257997081751:scovhsp_sum=3550.9999999999995:send_avg=143.28:send_max=159.0:send_min=97.0:send_std=20.58535243064538:send_sum=7164.0:sstart_avg=10.36:sstart_max=52.0:sstart_min=1.0:sstart_std=14.603270531085892:sstart_sum=518.0],(RS_GCF_004004555.2_protein.faa_NZ_SACP01000016.1_95@PF00015_full_PFAM.247.427:0.274637[&&NHX:Type=GTDB:gtdb_class=c__Alphaproteobacteria:gtdb_domain=d__Bacteria:gtdb_family=f__Beijerinckiaceae:gtdb_genus=g__Methylobacterium:gtdb_order=o__Rhizobiales:gtdb_phylum=p__Proteobacteria:gtdb_species=s__Methylobacterium sp004004555:heptad=MCP-38H:species=d__Bacteria_p__Proteobacteria_c__Alphaproteobacteria_o__Rhizobiales_f__Beijerinckiaceae_g__Methylobacterium_s__Methylobacterium sp004004555],(a6cd71c6-cbd6-435b-9546-0817f379ce93_5@MCPsignal.96.163:0.0267533[&&NHX:Sample=rhizpot1:Type=capture:capture_class=c__Alphaproteobacteria:capture_domain=d__Bacteria:capture_family=f__Sphingomonadaceae:capture_genus=g__Sphingomonas:capture_order=o__Sphingomonadales:capture_phylum=p__Proteobacteria:capture_species=s__Sphingomonas sp001421715:heptad=MCP-38H],a28b878c-c4f1-4d10-a1ad-59680c1b4d65_1@MCPsignal.211.326:0.0109392[&&NHX:Sample=rhizpot3:Type=capture:besthit=72.2:bitscore=141.0:capture_class=c__Gammaproteobacteria:capture_domain=d__Bacteria:capture_family=f__Rhodocyclaceae:capture_genus=g__Zoogloea:capture_order=o__Burkholderiales:capture_phylum=p__Proteobacteria:capture_species=s__Zoogloea sp012927165:evalue=2.24e-43:gapopen=0.0:heptad=MCP-38H:length=115.0:mismatch=32.0:qcovhsp=100.0:qend=115.0:qstart=1.0:ref_name=RS_GCF_016735695.1_protein.faa_NZ_JAERQD010000003.1_116@PF00015_full_PFAM.234.413:scovhsp=64.2:send=118.0:sstart=4.0])0.978:0.122968[&&NHX:Sample_counter=rhizpot1--1||rhizpot3--1:Type_counter=capture--2:besthit_avg=72.2:besthit_max=72.2:besthit_min=72.2:besthit_std=0:besthit_sum=72.2:bitscore_avg=141.0:bitscore_max=141.0:bitscore_min=141.0:bitscore_std=0:bitscore_sum=141.0:capture_class_counter=c__Alphaproteobacteria--1||c__Gammaproteobacteria--1:capture_domain_counter=d__Bacteria--2:capture_family_counter=f__Rhodocyclaceae--1||f__Sphingomonadaceae--1:capture_genus_counter=g__Sphingomonas--1||g__Zoogloea--1:capture_order_counter=o__Burkholderiales--1||o__Sphingomonadales--1:capture_phylum_counter=p__Proteobacteria--2:capture_species_counter=s__Sphingomonas sp001421715--1||s__Zoogloea sp012927165--1:evalue_avg=2.24e-43:evalue_max=2.24e-43:evalue_min=2.24e-43:evalue_std=0:evalue_sum=2.24e-43:gapopen_avg=0.0:gapopen_max=0.0:gapopen_min=0.0:gapopen_std=0:gapopen_sum=0.0:gtdb_class_counter=:gtdb_domain_counter=:gtdb_family_counter=:gtdb_genus_counter=:gtdb_order_counter=:gtdb_phylum_counter=:gtdb_species_counter=:heptad_counter=MCP-38H--2:lbd_counter=:length_avg=115.0:length_max=115.0:length_min=115.0:length_std=0:length_sum=115.0:mismatch_avg=32.0:mismatch_max=32.0:mismatch_min=32.0:mismatch_std=0:mismatch_sum=32.0:name=N766696:qcovhsp_avg=100.0:qcovhsp_max=100.0:qcovhsp_min=100.0:qcovhsp_std=0:qcovhsp_sum=100.0:qend_avg=115.0:qend_max=115.0:qend_min=115.0:qend_std=0:qend_sum=115.0:qstart_avg=1.0:qstart_max=1.0:qstart_min=1.0:qstart_std=0:qstart_sum=1.0:ref_name_counter=RS_GCF_016735695.1_protein.faa_NZ_JAERQD010000003.1_116@PF00015_full_PFAM.234.413--1:scovhsp_avg=64.2:scovhsp_max=64.2:scovhsp_min=64.2:scovhsp_std=0:scovhsp_sum=64.2:send_avg=118.0:send_max=118.0:send_min=118.0:send_std=0:send_sum=118.0:sstart_avg=4.0:sstart_max=4.0:sstart_min=4.0:sstart_std=0:sstart_sum=4.0])0.292:0.057353[&&NHX:Sample_counter=rhizpot1--1||rhizpot3--1:Type_counter=GTDB--1||capture--2:besthit_avg=72.2:besthit_max=72.2:besthit_min=72.2:besthit_std=0:besthit_sum=72.2:bitscore_avg=141.0:bitscore_max=141.0:bitscore_min=141.0:bitscore_std=0:bitscore_sum=141.0:capture_class_counter=c__Alphaproteobacteria--1||c__Gammaproteobacteria--1:capture_domain_counter=d__Bacteria--2:capture_family_counter=f__Rhodocyclaceae--1||f__Sphingomonadaceae--1:capture_genus_counter=g__Sphingomonas--1||g__Zoogloea--1:capture_order_counter=o__Burkholderiales--1||o__Sphingomonadales--1:capture_phylum_counter=p__Proteobacteria--2:capture_species_counter=s__Sphingomonas sp001421715--1||s__Zoogloea sp012927165--1:evalue_avg=2.24e-43:evalue_max=2.24e-43:evalue_min=2.24e-43:evalue_std=0:evalue_sum=2.24e-43:gapopen_avg=0.0:gapopen_max=0.0:gapopen_min=0.0:gapopen_std=0:gapopen_sum=0.0:gtdb_class_counter=c__Alphaproteobacteria--1:gtdb_domain_counter=d__Bacteria--1:gtdb_family_counter=f__Beijerinckiaceae--1:gtdb_genus_counter=g__Methylobacterium--1:gtdb_order_counter=o__Rhizobiales--1:gtdb_phylum_counter=p__Proteobacteria--1:gtdb_species_counter=s__Methylobacterium sp004004555--1:heptad_counter=MCP-38H--3:lbd_counter=:lca_tree=s__Methylobacterium sp004004555:length_avg=115.0:length_max=115.0:length_min=115.0:length_std=0:length_sum=115.0:mismatch_avg=32.0:mismatch_max=32.0:mismatch_min=32.0:mismatch_std=0:mismatch_sum=32.0:name=N766697:qcovhsp_avg=100.0:qcovhsp_max=100.0:qcovhsp_min=100.0:qcovhsp_std=0:qcovhsp_sum=100.0:qend_avg=115.0:qend_max=115.0:qend_min=115.0:qend_std=0:qend_sum=115.0:qstart_avg=1.0:qstart_max=1.0:qstart_min=1.0:qstart_std=0:qstart_sum=1.0:ref_name_counter=RS_GCF_016735695.1_protein.faa_NZ_JAERQD010000003.1_116@PF00015_full_PFAM.234.413--1:scovhsp_avg=64.2:scovhsp_max=64.2:scovhsp_min=64.2:scovhsp_std=0:scovhsp_sum=64.2:send_avg=118.0:send_max=118.0:send_min=118.0:send_std=0:send_sum=118.0:sstart_avg=4.0:sstart_max=4.0:sstart_min=4.0:sstart_std=0:sstart_sum=4.0])0.205:0.0443862[&&NHX:Sample_counter=rhizpot1--37||rhizpot2--4||rhizpot3--28||rhiztom1--2||rhiztom3--2:Type_counter=GTDB--25||capture--73:besthit_avg=96.71176470588236:besthit_max=100.0:besthit_min=72.2:besthit_std=5.038319047413474:besthit_sum=4932.3:bitscore_avg=225.64705882352942:bitscore_max=278.0:bitscore_min=141.0:bitscore_std=37.65359134500281:bitscore_sum=11508.0:capture_class_counter=c__Actinomycetia--7||c__Alphaproteobacteria--27||c__Bacilli--2||c__Clostridia--1||c__Desulfobacteria--3||c__Desulfobulbia--1||c__Gammaproteobacteria--16||c__Halobacteria--13||c__Holophagae--1||c__Phycisphaerae--1||c__Synergistia--1:capture_domain_counter=d__Archaea--13||d__Bacteria--60:capture_family_counter=f__Beijerinckiaceae--15||f__Burkholderiaceae--7||f__Cellulomonadaceae--1||f__Desulfatibacillaceae--2||f__Desulfocapsaceae--1||f__Desulforegulaceae--1||f__Holophagaceae--1||f__JAAYCJ01--1||f__Lachnospiraceae--1||f__Micromonosporaceae--6||f__Natrialbaceae--13||f__Oleiphilaceae--1||f__Paenibacillaceae--2||f__Pseudomonadaceae--6||f__Rhizobiaceae--5||f__Rhodocyclaceae--2||f__Sphingomonadaceae--2||f__Synergistaceae--1||f__Xanthobacteraceae--5:capture_genus_counter=g__Actinoplanes--6||g__Agrobacterium--1||g__Allorhizobium--3||g__Azonexus--1||g__Bradyrhizobium--5||g__Cellulomonas--1||g__Desulfatibacillum--2||g__Desulfobotulus--1||g__Desulforhopalus--1||g__Erythrobacter--1||g__Geothrix--1||g__Ideonella--7||g__JAAYCJ01--1||g__Marinobacter--1||g__Methylobacterium--1||g__Microvirga--14||g__Natrialba--2||g__Natrinema--11||g__Paenibacillus_A--2||g__Pseudomonas_E--6||g__Rhizobium--1||g__Sphingomonas--1||g__Thermanaerovibrio--1||g__UBA3282--1||g__Zoogloea--1:capture_order_counter=o__Actinomycetales--1||o__Burkholderiales--9||o__Desulfobacterales--3||o__Desulfobulbales--1||o__Halobacteriales--13||o__Holophagales--1||o__JAAYCJ01--1||o__Lachnospirales--1||o__Mycobacteriales--6||o__Paenibacillales--2||o__Pseudomonadales--7||o__Rhizobiales--25||o__Sphingomonadales--2||o__Synergistales--1:capture_phylum_counter=p__Acidobacteriota--1||p__Actinobacteriota--7||p__Desulfobacterota--4||p__Firmicutes--2||p__Firmicutes_A--1||p__Halobacteriota--13||p__Planctomycetota--1||p__Proteobacteria--43||p__Synergistota--1:capture_species_counter=s__Actinoplanes brasiliensis--1||s__Actinoplanes lutulentus--5||s__Agrobacterium sp005938205--1||s__Allorhizobium sp900473805--3||s__Azonexus sp018828385--1||s__Bradyrhizobium manausense_C--5||s__Cellulomonas iranensis--1||s__Desulfatibacillum sp016342355--2||s__Desulfobotulus mexicanus--1||s__Desulforhopalus sp018821785--1||s__Erythrobacter sp006542605--1||s__Geothrix sp903913215--1||s__Ideonella sp016710065--7||s__JAAYCJ01 sp012729815--1||s__Marinobacter orientalis--1||s__Methylobacterium aquaticum_C--1||s__Microvirga ossetica--13||s__Microvirga zambiensis--1||s__Natrialba sp001861355--2||s__Natrinema gari--11||s__Paenibacillus_A faecis--2||s__Pseudomonas_E alcaligenes_A--1||s__Pseudomonas_E sp000761545--1||s__Pseudomonas_E sp002000165--3||s__Pseudomonas_E sp002113025--1||s__Rhizobium sp000799845--1||s__Sphingomonas sp001421715--1||s__Thermanaerovibrio velox--1||s__UBA3282 sp910584965--1||s__Zoogloea sp012927165--1:evalue_avg=4.3921568628630103e-45:evalue_max=2.24e-43:evalue_min=1.94e-96:evalue_std=3.1366273882210573e-44:evalue_sum=2.2400000000601353e-43:gapopen_avg=0.09803921568627451:gapopen_max=2.0:gapopen_min=0.0:gapopen_std=0.3608269369536766:gapopen_sum=5.0:gtdb_class_counter=c__Alphaproteobacteria--25:gtdb_domain_counter=d__Bacteria--25:gtdb_family_counter=f__Afifellaceae--1||f__Beijerinckiaceae--24:gtdb_genus_counter=g__Afifella--1||g__Chelatococcus_A--1||g__Methylobacterium--1||g__Microvirga--22:gtdb_order_counter=o__Rhizobiales--25:gtdb_phylum_counter=p__Proteobacteria--25:gtdb_species_counter=s__Afifella marina--1||s__Chelatococcus_A composti--1||s__Methylobacterium sp004004555--1||s__Microvirga arabica--1||s__Microvirga calopogonii--1||s__Microvirga flavescens--1||s__Microvirga flocculans--1||s__Microvirga lotononidis--1||s__Microvirga lupini--1||s__Microvirga lupini_A--1||s__Microvirga mediterraneensis--1||s__Microvirga ossetica--1||s__Microvirga soli--1||s__Microvirga sp000739015--1||s__Microvirga sp003151255--1||s__Microvirga sp011777495--1||s__Microvirga sp014699075--1||s__Microvirga sp015694465--1||s__Microvirga sp016427565--1||s__Microvirga sp016864375--1||s__Microvirga sp018069605--1||s__Microvirga sp018383585--1||s__Microvirga subterranea--1||s__Microvirga thermotolerans--1||s__Microvirga zambiensis--1:heptad_counter=MCP-38H--98:lbd_counter=Protoglobin--1:lca_tree=f__Beijerinckiaceae:length_avg=133.58823529411765:length_max=159.0:length_min=97.0:length_std=20.70958857204868:length_sum=6813.0:mismatch_avg=4.215686274509804:mismatch_max=32.0:mismatch_min=0.0:mismatch_std=6.363375599444673:mismatch_sum=215.0:name=N766698:qcovhsp_avg=98.53137254901962:qcovhsp_max=100.0:qcovhsp_min=95.0:qcovhsp_std=1.4764132478514855:qcovhsp_sum=5025.1:qend_avg=135.37254901960785:qend_max=161.0:qend_min=100.0:qend_std=20.861410100291614:qend_sum=6904.0:qstart_avg=2.8823529411764706:qstart_max=8.0:qstart_min=1.0:qstart_std=1.8936426148936276:qstart_sum=147.0:ref_name_counter=GB_GCA_000517005.1_protein.faa_KI912045.1_355@PF00015_full_PFAM.247.431--1||RS_GCF_002741015.1_protein.faa_NZ_CP016616.1_4048@PF00015_full_PFAM.247.436--29||RS_GCF_014191055.1_protein.faa_NZ_JACHWB010000001.1_1254@PF00015_full_PFAM.247.437--2||RS_GCF_016734765.1_protein.faa_NZ_JAERQE010000003.1_223@PF00015_full_PFAM.247.438--2||RS_GCF_016735695.1_protein.faa_NZ_JAERQD010000003.1_116@PF00015_full_PFAM.234.413--1||RS_GCF_016811235.1_protein.faa_NZ_JAFBID010000007.1_55@PF00015_full_PFAM.247.436--12||RS_GCF_018069605.1_protein.faa_NZ_JAGPUP010000557.1_8@PF00015_full_PFAM.246.426--1||RS_GCF_018383585.1_protein.faa_NZ_JAHAMK010000001.1_325@PF00015_full_PFAM.247.431--3:scovhsp_avg=70.88627450980391:scovhsp_max=84.8:scovhsp_min=53.3:scovhsp_std=10.84767292294238:scovhsp_sum=3615.2:send_avg=142.7843137254902:send_max=159.0:send_min=97.0:send_std=20.6836299768587:send_sum=7282.0:sstart_avg=10.235294117647058:sstart_max=52.0:sstart_min=1.0:sstart_std=14.483905875549063:sstart_sum=522.0],RS_GCF_000022085.1_protein.faa_NC_011894.1_5877@PF00015_full_PFAM.250.426:0.138098[&&NHX:Type=GTDB:gtdb_class=c__Alphaproteobacteria:gtdb_domain=d__Bacteria:gtdb_family=f__Beijerinckiaceae:gtdb_genus=g__Methylobacterium:gtdb_order=o__Rhizobiales:gtdb_phylum=p__Proteobacteria:gtdb_species=s__Methylobacterium nodulans:heptad=MCP-38H:species=d__Bacteria_p__Proteobacteria_c__Alphaproteobacteria_o__Rhizobiales_f__Beijerinckiaceae_g__Methylobacterium_s__Methylobacterium nodulans])0.971:0.220529[&&NHX:Sample_counter=rhizpot1--37||rhizpot2--4||rhizpot3--28||rhiztom1--2||rhiztom3--2:Type_counter=GTDB--26||capture--73:besthit_avg=96.71176470588236:besthit_max=100.0:besthit_min=72.2:besthit_std=5.038319047413474:besthit_sum=4932.3:bitscore_avg=225.64705882352942:bitscore_max=278.0:bitscore_min=141.0:bitscore_std=37.65359134500281:bitscore_sum=11508.0:capture_class_counter=c__Actinomycetia--7||c__Alphaproteobacteria--27||c__Bacilli--2||c__Clostridia--1||c__Desulfobacteria--3||c__Desulfobulbia--1||c__Gammaproteobacteria--16||c__Halobacteria--13||c__Holophagae--1||c__Phycisphaerae--1||c__Synergistia--1:capture_domain_counter=d__Archaea--13||d__Bacteria--60:capture_family_counter=f__Beijerinckiaceae--15||f__Burkholderiaceae--7||f__Cellulomonadaceae--1||f__Desulfatibacillaceae--2||f__Desulfocapsaceae--1||f__Desulforegulaceae--1||f__Holophagaceae--1||f__JAAYCJ01--1||f__Lachnospiraceae--1||f__Micromonosporaceae--6||f__Natrialbaceae--13||f__Oleiphilaceae--1||f__Paenibacillaceae--2||f__Pseudomonadaceae--6||f__Rhizobiaceae--5||f__Rhodocyclaceae--2||f__Sphingomonadaceae--2||f__Synergistaceae--1||f__Xanthobacteraceae--5:capture_genus_counter=g__Actinoplanes--6||g__Agrobacterium--1||g__Allorhizobium--3||g__Azonexus--1||g__Bradyrhizobium--5||g__Cellulomonas--1||g__Desulfatibacillum--2||g__Desulfobotulus--1||g__Desulforhopalus--1||g__Erythrobacter--1||g__Geothrix--1||g__Ideonella--7||g__JAAYCJ01--1||g__Marinobacter--1||g__Methylobacterium--1||g__Microvirga--14||g__Natrialba--2||g__Natrinema--11||g__Paenibacillus_A--2||g__Pseudomonas_E--6||g__Rhizobium--1||g__Sphingomonas--1||g__Thermanaerovibrio--1||g__UBA3282--1||g__Zoogloea--1:capture_order_counter=o__Actinomycetales--1||o__Burkholderiales--9||o__Desulfobacterales--3||o__Desulfobulbales--1||o__Halobacteriales--13||o__Holophagales--1||o__JAAYCJ01--1||o__Lachnospirales--1||o__Mycobacteriales--6||o__Paenibacillales--2||o__Pseudomonadales--7||o__Rhizobiales--25||o__Sphingomonadales--2||o__Synergistales--1:capture_phylum_counter=p__Acidobacteriota--1||p__Actinobacteriota--7||p__Desulfobacterota--4||p__Firmicutes--2||p__Firmicutes_A--1||p__Halobacteriota--13||p__Planctomycetota--1||p__Proteobacteria--43||p__Synergistota--1:capture_species_counter=s__Actinoplanes brasiliensis--1||s__Actinoplanes lutulentus--5||s__Agrobacterium sp005938205--1||s__Allorhizobium sp900473805--3||s__Azonexus sp018828385--1||s__Bradyrhizobium manausense_C--5||s__Cellulomonas iranensis--1||s__Desulfatibacillum sp016342355--2||s__Desulfobotulus mexicanus--1||s__Desulforhopalus sp018821785--1||s__Erythrobacter sp006542605--1||s__Geothrix sp903913215--1||s__Ideonella sp016710065--7||s__JAAYCJ01 sp012729815--1||s__Marinobacter orientalis--1||s__Methylobacterium aquaticum_C--1||s__Microvirga ossetica--13||s__Microvirga zambiensis--1||s__Natrialba sp001861355--2||s__Natrinema gari--11||s__Paenibacillus_A faecis--2||s__Pseudomonas_E alcaligenes_A--1||s__Pseudomonas_E sp000761545--1||s__Pseudomonas_E sp002000165--3||s__Pseudomonas_E sp002113025--1||s__Rhizobium sp000799845--1||s__Sphingomonas sp001421715--1||s__Thermanaerovibrio velox--1||s__UBA3282 sp910584965--1||s__Zoogloea sp012927165--1:evalue_avg=4.3921568628630103e-45:evalue_max=2.24e-43:evalue_min=1.94e-96:evalue_std=3.1366273882210573e-44:evalue_sum=2.2400000000601353e-43:gapopen_avg=0.09803921568627451:gapopen_max=2.0:gapopen_min=0.0:gapopen_std=0.3608269369536766:gapopen_sum=5.0:gtdb_class_counter=c__Alphaproteobacteria--26:gtdb_domain_counter=d__Bacteria--26:gtdb_family_counter=f__Afifellaceae--1||f__Beijerinckiaceae--25:gtdb_genus_counter=g__Afifella--1||g__Chelatococcus_A--1||g__Methylobacterium--2||g__Microvirga--22:gtdb_order_counter=o__Rhizobiales--26:gtdb_phylum_counter=p__Proteobacteria--26:gtdb_species_counter=s__Afifella marina--1||s__Chelatococcus_A composti--1||s__Methylobacterium nodulans--1||s__Methylobacterium sp004004555--1||s__Microvirga arabica--1||s__Microvirga calopogonii--1||s__Microvirga flavescens--1||s__Microvirga flocculans--1||s__Microvirga lotononidis--1||s__Microvirga lupini--1||s__Microvirga lupini_A--1||s__Microvirga mediterraneensis--1||s__Microvirga ossetica--1||s__Microvirga soli--1||s__Microvirga sp000739015--1||s__Microvirga sp003151255--1||s__Microvirga sp011777495--1||s__Microvirga sp014699075--1||s__Microvirga sp015694465--1||s__Microvirga sp016427565--1||s__Microvirga sp016864375--1||s__Microvirga sp018069605--1||s__Microvirga sp018383585--1||s__Microvirga subterranea--1||s__Microvirga thermotolerans--1||s__Microvirga zambiensis--1:heptad_counter=MCP-38H--99:lbd_counter=Protoglobin--1:lca_tree=f__Beijerinckiaceae:length_avg=133.58823529411765:length_max=159.0:length_min=97.0:length_std=20.70958857204868:length_sum=6813.0:mismatch_avg=4.215686274509804:mismatch_max=32.0:mismatch_min=0.0:mismatch_std=6.363375599444673:mismatch_sum=215.0:name=N766700:qcovhsp_avg=98.53137254901962:qcovhsp_max=100.0:qcovhsp_min=95.0:qcovhsp_std=1.4764132478514855:qcovhsp_sum=5025.1:qend_avg=135.37254901960785:qend_max=161.0:qend_min=100.0:qend_std=20.861410100291614:qend_sum=6904.0:qstart_avg=2.8823529411764706:qstart_max=8.0:qstart_min=1.0:qstart_std=1.8936426148936276:qstart_sum=147.0:ref_name_counter=GB_GCA_000517005.1_protein.faa_KI912045.1_355@PF00015_full_PFAM.247.431--1||RS_GCF_002741015.1_protein.faa_NZ_CP016616.1_4048@PF00015_full_PFAM.247.436--29||RS_GCF_014191055.1_protein.faa_NZ_JACHWB010000001.1_1254@PF00015_full_PFAM.247.437--2||RS_GCF_016734765.1_protein.faa_NZ_JAERQE010000003.1_223@PF00015_full_PFAM.247.438--2||RS_GCF_016735695.1_protein.faa_NZ_JAERQD010000003.1_116@PF00015_full_PFAM.234.413--1||RS_GCF_016811235.1_protein.faa_NZ_JAFBID010000007.1_55@PF00015_full_PFAM.247.436--12||RS_GCF_018069605.1_protein.faa_NZ_JAGPUP010000557.1_8@PF00015_full_PFAM.246.426--1||RS_GCF_018383585.1_protein.faa_NZ_JAHAMK010000001.1_325@PF00015_full_PFAM.247.431--3:scovhsp_avg=70.88627450980391:scovhsp_max=84.8:scovhsp_min=53.3:scovhsp_std=10.84767292294238:scovhsp_sum=3615.2:send_avg=142.7843137254902:send_max=159.0:send_min=97.0:send_std=20.6836299768587:send_sum=7282.0:sstart_avg=10.235294117647058:sstart_max=52.0:sstart_min=1.0:sstart_std=14.483905875549063:sstart_sum=522.0],db76f63a-212b-4a3e-b99a-bfbd6226c37a_2@MCPsignal.55.122:0.258111[&&NHX:Sample=rhiztom1:Type=capture:capture_class=c__Bdellovibrionia:capture_domain=d__Bacteria:capture_family=f__Bdellovibrionaceae:capture_genus=g__Bdellovibrio:capture_order=o__Bdellovibrionales:capture_phylum=p__Bdellovibrionota:capture_species=s__Bdellovibrio bacteriovorus_C:heptad=MCP-38H])0.781:0.077987[&&NHX:Sample_counter=rhizpot1--37||rhizpot2--4||rhizpot3--28||rhiztom1--3||rhiztom3--2:Type_counter=GTDB--26||capture--74:besthit_avg=96.71176470588236:besthit_max=100.0:besthit_min=72.2:besthit_std=5.038319047413474:besthit_sum=4932.3:bitscore_avg=225.64705882352942:bitscore_max=278.0:bitscore_min=141.0:bitscore_std=37.65359134500281:bitscore_sum=11508.0:capture_class_counter=c__Actinomycetia--7||c__Alphaproteobacteria--27||c__Bacilli--2||c__Bdellovibrionia--1||c__Clostridia--1||c__Desulfobacteria--3||c__Desulfobulbia--1||c__Gammaproteobacteria--16||c__Halobacteria--13||c__Holophagae--1||c__Phycisphaerae--1||c__Synergistia--1:capture_domain_counter=d__Archaea--13||d__Bacteria--61:capture_family_counter=f__Bdellovibrionaceae--1||f__Beijerinckiaceae--15||f__Burkholderiaceae--7||f__Cellulomonadaceae--1||f__Desulfatibacillaceae--2||f__Desulfocapsaceae--1||f__Desulforegulaceae--1||f__Holophagaceae--1||f__JAAYCJ01--1||f__Lachnospiraceae--1||f__Micromonosporaceae--6||f__Natrialbaceae--13||f__Oleiphilaceae--1||f__Paenibacillaceae--2||f__Pseudomonadaceae--6||f__Rhizobiaceae--5||f__Rhodocyclaceae--2||f__Sphingomonadaceae--2||f__Synergistaceae--1||f__Xanthobacteraceae--5:capture_genus_counter=g__Actinoplanes--6||g__Agrobacterium--1||g__Allorhizobium--3||g__Azonexus--1||g__Bdellovibrio--1||g__Bradyrhizobium--5||g__Cellulomonas--1||g__Desulfatibacillum--2||g__Desulfobotulus--1||g__Desulforhopalus--1||g__Erythrobacter--1||g__Geothrix--1||g__Ideonella--7||g__JAAYCJ01--1||g__Marinobacter--1||g__Methylobacterium--1||g__Microvirga--14||g__Natrialba--2||g__Natrinema--11||g__Paenibacillus_A--2||g__Pseudomonas_E--6||g__Rhizobium--1||g__Sphingomonas--1||g__Thermanaerovibrio--1||g__UBA3282--1||g__Zoogloea--1:capture_order_counter=o__Actinomycetales--1||o__Bdellovibrionales--1||o__Burkholderiales--9||o__Desulfobacterales--3||o__Desulfobulbales--1||o__Halobacteriales--13||o__Holophagales--1||o__JAAYCJ01--1||o__Lachnospirales--1||o__Mycobacteriales--6||o__Paenibacillales--2||o__Pseudomonadales--7||o__Rhizobiales--25||o__Sphingomonadales--2||o__Synergistales--1:capture_phylum_counter=p__Acidobacteriota--1||p__Actinobacteriota--7||p__Bdellovibrionota--1||p__Desulfobacterota--4||p__Firmicutes--2||p__Firmicutes_A--1||p__Halobacteriota--13||p__Planctomycetota--1||p__Proteobacteria--43||p__Synergistota--1:capture_species_counter=s__Actinoplanes brasiliensis--1||s__Actinoplanes lutulentus--5||s__Agrobacterium sp005938205--1||s__Allorhizobium sp900473805--3||s__Azonexus sp018828385--1||s__Bdellovibrio bacteriovorus_C--1||s__Bradyrhizobium manausense_C--5||s__Cellulomonas iranensis--1||s__Desulfatibacillum sp016342355--2||s__Desulfobotulus mexicanus--1||s__Desulforhopalus sp018821785--1||s__Erythrobacter sp006542605--1||s__Geothrix sp903913215--1||s__Ideonella sp016710065--7||s__JAAYCJ01 sp012729815--1||s__Marinobacter orientalis--1||s__Methylobacterium aquaticum_C--1||s__Microvirga ossetica--13||s__Microvirga zambiensis--1||s__Natrialba sp001861355--2||s__Natrinema gari--11||s__Paenibacillus_A faecis--2||s__Pseudomonas_E alcaligenes_A--1||s__Pseudomonas_E sp000761545--1||s__Pseudomonas_E sp002000165--3||s__Pseudomonas_E sp002113025--1||s__Rhizobium sp000799845--1||s__Sphingomonas sp001421715--1||s__Thermanaerovibrio velox--1||s__UBA3282 sp910584965--1||s__Zoogloea sp012927165--1:evalue_avg=4.3921568628630103e-45:evalue_max=2.24e-43:evalue_min=1.94e-96:evalue_std=3.1366273882210573e-44:evalue_sum=2.2400000000601353e-43:gapopen_avg=0.09803921568627451:gapopen_max=2.0:gapopen_min=0.0:gapopen_std=0.3608269369536766:gapopen_sum=5.0:gtdb_class_counter=c__Alphaproteobacteria--26:gtdb_domain_counter=d__Bacteria--26:gtdb_family_counter=f__Afifellaceae--1||f__Beijerinckiaceae--25:gtdb_genus_counter=g__Afifella--1||g__Chelatococcus_A--1||g__Methylobacterium--2||g__Microvirga--22:gtdb_order_counter=o__Rhizobiales--26:gtdb_phylum_counter=p__Proteobacteria--26:gtdb_species_counter=s__Afifella marina--1||s__Chelatococcus_A composti--1||s__Methylobacterium nodulans--1||s__Methylobacterium sp004004555--1||s__Microvirga arabica--1||s__Microvirga calopogonii--1||s__Microvirga flavescens--1||s__Microvirga flocculans--1||s__Microvirga lotononidis--1||s__Microvirga lupini--1||s__Microvirga lupini_A--1||s__Microvirga mediterraneensis--1||s__Microvirga ossetica--1||s__Microvirga soli--1||s__Microvirga sp000739015--1||s__Microvirga sp003151255--1||s__Microvirga sp011777495--1||s__Microvirga sp014699075--1||s__Microvirga sp015694465--1||s__Microvirga sp016427565--1||s__Microvirga sp016864375--1||s__Microvirga sp018069605--1||s__Microvirga sp018383585--1||s__Microvirga subterranea--1||s__Microvirga thermotolerans--1||s__Microvirga zambiensis--1:heptad_counter=MCP-38H--100:lbd_counter=Protoglobin--1:lca_tree=f__Beijerinckiaceae:length_avg=133.58823529411765:length_max=159.0:length_min=97.0:length_std=20.70958857204868:length_sum=6813.0:mismatch_avg=4.215686274509804:mismatch_max=32.0:mismatch_min=0.0:mismatch_std=6.363375599444673:mismatch_sum=215.0:name=N766702:qcovhsp_avg=98.53137254901962:qcovhsp_max=100.0:qcovhsp_min=95.0:qcovhsp_std=1.4764132478514855:qcovhsp_sum=5025.1:qend_avg=135.37254901960785:qend_max=161.0:qend_min=100.0:qend_std=20.861410100291614:qend_sum=6904.0:qstart_avg=2.8823529411764706:qstart_max=8.0:qstart_min=1.0:qstart_std=1.8936426148936276:qstart_sum=147.0:ref_name_counter=GB_GCA_000517005.1_protein.faa_KI912045.1_355@PF00015_full_PFAM.247.431--1||RS_GCF_002741015.1_protein.faa_NZ_CP016616.1_4048@PF00015_full_PFAM.247.436--29||RS_GCF_014191055.1_protein.faa_NZ_JACHWB010000001.1_1254@PF00015_full_PFAM.247.437--2||RS_GCF_016734765.1_protein.faa_NZ_JAERQE010000003.1_223@PF00015_full_PFAM.247.438--2||RS_GCF_016735695.1_protein.faa_NZ_JAERQD010000003.1_116@PF00015_full_PFAM.234.413--1||RS_GCF_016811235.1_protein.faa_NZ_JAFBID010000007.1_55@PF00015_full_PFAM.247.436--12||RS_GCF_018069605.1_protein.faa_NZ_JAGPUP010000557.1_8@PF00015_full_PFAM.246.426--1||RS_GCF_018383585.1_protein.faa_NZ_JAHAMK010000001.1_325@PF00015_full_PFAM.247.431--3:scovhsp_avg=70.88627450980391:scovhsp_max=84.8:scovhsp_min=53.3:scovhsp_std=10.84767292294238:scovhsp_sum=3615.2:send_avg=142.7843137254902:send_max=159.0:send_min=97.0:send_std=20.6836299768587:send_sum=7282.0:sstart_avg=10.235294117647058:sstart_max=52.0:sstart_min=1.0:sstart_std=14.483905875549063:sstart_sum=522.0])0.849:0.0642072[&&NHX:Sample_counter=rhizpot1--54||rhizpot2--7||rhizpot3--44||rhiztom1--12||rhiztom2--1||rhiztom3--8:Type_counter=GTDB--108||capture--126:besthit_avg=96.02345679012346:besthit_max=100.0:besthit_min=72.2:besthit_std=5.493752624685112:besthit_sum=7777.900000000001:bitscore_avg=216.60493827160494:bitscore_max=278.0:bitscore_min=77.0:bitscore_std=41.97638592481065:bitscore_sum=17545.0:capture_class_counter=c__Actinomycetia--7||c__Alphaproteobacteria--62||c__Bacilli--2||c__Bdellovibrionia--1||c__Clostridia--1||c__Cyanobacteriia--1||c__Desulfobacteria--3||c__Desulfobulbia--1||c__Desulfovibrionia--1||c__Gammaproteobacteria--27||c__Gemmatimonadetes--1||c__Halobacteria--13||c__Holophagae--1||c__Lokiarchaeia--1||c__Myxococcia--2||c__Phycisphaerae--1||c__Synergistia--1:capture_domain_counter=d__Archaea--14||d__Bacteria--112:capture_family_counter=f__Aeromonadaceae--2||f__Azospirillaceae--2||f__Bdellovibrionaceae--1||f__Beijerinckiaceae--31||f__Burkholderiaceae--11||f__Cellulomonadaceae--1||f__Desulfatibacillaceae--2||f__Desulfocapsaceae--1||f__Desulforegulaceae--1||f__Desulfovibrionaceae--1||f__Dongiaceae--2||f__Elsteraceae--2||f__Enterobacteriaceae--1||f__GWC2-71-9--1||f__Geitlerinemaceae--1||f__Holophagaceae--1||f__JAAYCJ01--1||f__Lachnospiraceae--1||f__Magnetospirillaceae--5||f__Micromonosporaceae--6||f__Myxococcaceae--2||f__Natrialbaceae--13||f__Oleiphilaceae--1||f__Paenibacillaceae--2||f__Pseudomonadaceae--8||f__Rhizobiaceae--6||f__Rhodocyclaceae--2||f__SOKP01--1||f__SZUA-152--1||f__Sphingomonadaceae--7||f__Synergistaceae--1||f__Xanthobacteraceae--7||f__Xanthomonadaceae--1:capture_genus_counter=g__Actinoplanes--6||g__Aeromonas--2||g__Agrobacterium--1||g__Allorhizobium--3||g__Azonexus--1||g__BOG-933--2||g__Bdellovibrio--1||g__Bosea--12||g__Bradyrhizobium--6||g__Cellulomonas--1||g__DRQN01--1||g__Desulfatibacillum--2||g__Desulfobotulus--1||g__Desulforhopalus--1||g__Dongia--2||g__Erythrobacter--1||g__FT1-020--1||g__Geothrix--1||g__Ideonella--7||g__JAAYCJ01--1||g__JACQAI01--2||g__JAGGAG01--1||g__Magnetospirillum--3||g__Marinobacter--1||g__Methylobacterium--2||g__Methylosinus--2||g__Microvirga--14||g__Mixta--1||g__Mycoplana--1||g__Myxococcus--2||g__Natrialba--2||g__Natrinema--11||g__Paenibacillus_A--2||g__Paraburkholderia--1||g__Phaeospirillum--2||g__Phormidium_A--1||g__Pseudolabrys--1||g__Pseudomonas_E--8||g__Rhizobium--1||g__Roseiarcus--1||g__Rubrivivax--3||g__Solidesulfovibrio--1||g__Sphingobium--1||g__Sphingomonas--5||g__Thermanaerovibrio--1||g__UBA3282--1||g__Xanthomonas--1||g__Zoogloea--1:capture_order_counter=o__Actinomycetales--1||o__Azospirillales--2||o__Bdellovibrionales--1||o__Burkholderiales--13||o__CR-4--1||o__Cyanobacteriales--1||o__Desulfobacterales--3||o__Desulfobulbales--1||o__Desulfovibrionales--1||o__Dongiales--2||o__Elsterales--2||o__Enterobacterales--3||o__Gemmatimonadales--1||o__Halobacteriales--13||o__Holophagales--1||o__JAAYCJ01--1||o__Lachnospirales--1||o__Mycobacteriales--6||o__Myxococcales--2||o__Paenibacillales--2||o__Pseudomonadales--9||o__Rhizobiales--44||o__Rhodospirillales--5||o__SZUA-152--1||o__Sphingomonadales--7||o__Synergistales--1||o__Xanthomonadales--1:capture_phylum_counter=p__Acidobacteriota--1||p__Actinobacteriota--7||p__Asgardarchaeota--1||p__Bdellovibrionota--1||p__Cyanobacteria--1||p__Desulfobacterota--4||p__Desulfobacterota_I--1||p__Firmicutes--2||p__Firmicutes_A--1||p__Gemmatimonadota--1||p__Halobacteriota--13||p__Myxococcota--2||p__Planctomycetota--1||p__Proteobacteria--89||p__Synergistota--1:capture_species_counter=s__Actinoplanes brasiliensis--1||s__Actinoplanes lutulentus--5||s__Aeromonas molluscorum--1||s__Aeromonas sanarellii--1||s__Agrobacterium sp005938205--1||s__Allorhizobium sp900473805--3||s__Azonexus sp018828385--1||s__BOG-933 sp003165295--2||s__Bdellovibrio bacteriovorus_C--1||s__Bosea robiniae--1||s__Bosea sp001426225--3||s__Bosea sp001429395--1||s__Bosea sp001898115--2||s__Bosea sp003208615--1||s__Bosea sp004144595--1||s__Bosea sp017308075--3||s__Bradyrhizobium manausense_C--5||s__Bradyrhizobium sp013240495--1||s__Cellulomonas iranensis--1||s__DRQN01 sp011371455--1||s__Desulfatibacillum sp016342355--2||s__Desulfobotulus mexicanus--1||s__Desulforhopalus sp018821785--1||s__Dongia sp000620685--2||s__Erythrobacter sp006542605--1||s__FT1-020 sp016839425--1||s__Geothrix sp903913215--1||s__Ideonella sp016710065--7||s__JAAYCJ01 sp012729815--1||s__JACQAI01 sp016195115--2||s__JAGGAG01 sp017889745--1||s__Magnetospirillum sp006218045--3||s__Marinobacter orientalis--1||s__Methylobacterium aquaticum_C--1||s__Methylobacterium indicum--1||s__Methylosinus trichosporium--2||s__Microvirga ossetica--13||s__Microvirga zambiensis--1||s__Mixta tenebrionis--1||s__Mycoplana rhizolycopersici--1||s__Myxococcus xanthus_B--2||s__Natrialba sp001861355--2||s__Natrinema gari--11||s__Paenibacillus_A faecis--2||s__Paraburkholderia caffeinilytica--1||s__Phaeospirillum sp903853455--2||s__Phormidium_A sp004299065--1||s__Pseudolabrys sp003133345--1||s__Pseudomonas_E alcaligenes_A--1||s__Pseudomonas_E sp000761545--1||s__Pseudomonas_E sp002000165--3||s__Pseudomonas_E sp002113025--1||s__Pseudomonas_E sp016518545--1||s__Pseudomonas_E sp016901015--1||s__Rhizobium sp000799845--1||s__Roseiarcus sp003164915--1||s__Rubrivivax sp904426505--3||s__Solidesulfovibrio magneticus_A--1||s__Sphingobium sp014203965--1||s__Sphingomonas sp000786205--1||s__Sphingomonas sp001421715--1||s__Sphingomonas sp003688595--1||s__Sphingomonas sp017744835--2||s__Thermanaerovibrio velox--1||s__UBA3282 sp910584965--1||s__Xanthomonas populi--1||s__Zoogloea sp012927165--1:evalue_avg=2.802469135802469e-22:evalue_max=2.27e-20:evalue_min=1.94e-96:evalue_std=2.5222222222222225e-21:evalue_sum=2.27e-20:gapopen_avg=0.13580246913580246:gapopen_max=2.0:gapopen_min=0.0:gapopen_std=0.3792455147972447:gapopen_sum=11.0:gtdb_class_counter=c__Alphaproteobacteria--72||c__Bacilli--29||c__Clostridia--2||c__Gammaproteobacteria--5:gtdb_domain_counter=d__Bacteria--108:gtdb_family_counter=f__Acidaminobacteraceae--2||f__Afifellaceae--1||f__Bacillaceae_F--1||f__Bacillaceae_G--8||f__Beijerinckiaceae--69||f__Brevibacillaceae--17||f__Fictibacillaceae--2||f__JCM-10596--1||f__Rhodocyclaceae--5||f__Xanthobacteraceae--2:gtdb_genus_counter=g__Afifella--1||g__Azonexus--4||g__Bacillus_A--5||g__Bacillus_AT--1||g__Bacillus_BH--1||g__Bosea--44||g__Bradyrhizobium--1||g__Brevibacillus--16||g__CFH-S0501--1||g__Chelatococcus_A--1||g__Denitromonas--1||g__Ectobacillus--1||g__Fictibacillus--1||g__Fictibacillus_A--1||g__Gottfriedia--2||g__JABXKX01--1||g__JAFGTX01--1||g__Methylobacterium--2||g__Microvirga--22||g__Tardiphaga--1:gtdb_order_counter=o__Bacillales--8||o__Bacillales_G--2||o__Bacillales_H--1||o__Brevibacillales--17||o__Burkholderiales--5||o__Caldalkalibacillales--1||o__Peptostreptococcales--2||o__Rhizobiales--72:gtdb_phylum_counter=p__Firmicutes--29||p__Firmicutes_A--2||p__Proteobacteria--77:gtdb_species_counter=s__Afifella marina--1||s__Azonexus sp016709965--1||s__Azonexus sp017983615--1||s__Azonexus sp018261895--1||s__Azonexus sp903922075--1||s__Bacillus_A pseudomycoides_B--1||s__Bacillus_A pseudomycoides_C--2||s__Bacillus_A sp000383235--1||s__Bacillus_A sp002551815--1||s__Bacillus_AT mannanilyticus--1||s__Bacillus_BH sp017745675--1||s__Bosea caraganae--1||s__Bosea lathyri--1||s__Bosea lupini--1||s__Bosea psychrotolerans--1||s__Bosea robiniae--1||s__Bosea sp001295925--1||s__Bosea sp001426225--1||s__Bosea sp001429395--1||s__Bosea sp001429505--1||s__Bosea sp001509835--1||s__Bosea sp001556125--1||s__Bosea sp001562255--1||s__Bosea sp001713455--1||s__Bosea sp001898115--1||s__Bosea sp002220095--1||s__Bosea sp002279705--1||s__Bosea sp003046175--1||s__Bosea sp003208615--1||s__Bosea sp003241815--1||s__Bosea sp003248805--1||s__Bosea sp003952665--1||s__Bosea sp004123845--1||s__Bosea sp004144595--1||s__Bosea sp004341515--1||s__Bosea sp005502805--1||s__Bosea sp008253865--1||s__Bosea sp011764485--1||s__Bosea sp013823325--1||s__Bosea sp014873125--1||s__Bosea sp016428755--1||s__Bosea sp017308015--1||s__Bosea sp017308075--1||s__Bosea sp900112185--1||s__Bosea sp900113835--1||s__Bosea sp900156025--1||s__Bosea sp900185715--1||s__Bosea sp900466745--1||s__Bosea sp900470775--1||s__Bosea sp900473415--1||s__Bosea sp902506165--1||s__Bosea thiooxidans--1||s__Bosea vaviloviae--1||s__Bosea vaviloviae_B--1||s__Bosea vestrisii--1||s__Bradyrhizobium sp000261685--1||s__Brevibacillus antibioticus--1||s__Brevibacillus borstelensis--1||s__Brevibacillus brevis--1||s__Brevibacillus brevis_C--1||s__Brevibacillus brevis_D--1||s__Brevibacillus choshinensis_A--1||s__Brevibacillus formosus--1||s__Brevibacillus fortis--1||s__Brevibacillus gelatini--1||s__Brevibacillus parabrevis--1||s__Brevibacillus porteri--1||s__Brevibacillus reuszeri--1||s__Brevibacillus reuszeri_A--1||s__Brevibacillus sp000282075--1||s__Brevibacillus sp013284355--1||s__Brevibacillus thermoruber--1||s__CFH-S0501 sp004521915--1||s__Chelatococcus_A composti--1||s__Denitromonas sp010983895--1||s__Ectobacillus antri--1||s__Fictibacillus phosphorivorans_A--1||s__Fictibacillus_A gelatini--1||s__Gottfriedia luciferensis--1||s__Gottfriedia sp003053645--1||s__JABXKX01 sp016937975--1||s__JAFGTX01 sp016938815--1||s__Methylobacterium nodulans--1||s__Methylobacterium sp004004555--1||s__Microvirga arabica--1||s__Microvirga calopogonii--1||s__Microvirga flavescens--1||s__Microvirga flocculans--1||s__Microvirga lotononidis--1||s__Microvirga lupini--1||s__Microvirga lupini_A--1||s__Microvirga mediterraneensis--1||s__Microvirga ossetica--1||s__Microvirga soli--1||s__Microvirga sp000739015--1||s__Microvirga sp003151255--1||s__Microvirga sp011777495--1||s__Microvirga sp014699075--1||s__Microvirga sp015694465--1||s__Microvirga sp016427565--1||s__Microvirga sp016864375--1||s__Microvirga sp018069605--1||s__Microvirga sp018383585--1||s__Microvirga subterranea--1||s__Microvirga thermotolerans--1||s__Microvirga zambiensis--1||s__Tardiphaga sp007018905--1:heptad_counter=MCP-24H--3||MCP-38H--193||MCP-40H--3||MCP-42H--2||MCP-44H--32||MCP-52H--1:lbd_counter=Protoglobin--1||UNKNOWN--1:lca_tree=d__Bacteria:length_avg=131.69135802469137:length_max=182.0:length_min=50.0:length_std=24.547730025049486:length_sum=10667.0:mismatch_avg=5.074074074074074:mismatch_max=33.0:mismatch_min=0.0:mismatch_std=7.22457226723108:mismatch_sum=411.0:name=N766703:qcovhsp_avg=98.920987654321:qcovhsp_max=100.0:qcovhsp_min=95.0:qcovhsp_std=1.40496584027715:qcovhsp_sum=8012.6:qend_avg=132.85185185185185:qend_max=182.0:qend_min=52.0:qend_std=24.605442035813493:qend_sum=10761.0:qstart_avg=2.271604938271605:qstart_max=8.0:qstart_min=1.0:qstart_std=1.7465132813624147:qstart_sum=184.0:ref_name_counter=GB_GCA_000517005.1_protein.faa_KI912045.1_355@PF00015_full_PFAM.247.431--1||GB_GCA_001898115.1_protein.faa_MKSQ01000008.1_483@PF00015_full_PFAM.371.547--2||GB_GCA_004144595.1_protein.faa_SEEM01000002.1_83@PF00015_full_PFAM.372.547--2||GB_GCA_017308075.1_protein.faa_JAFKFX010000023.1_374@PF00015_full_PFAM.380.554--2||GB_GCA_900470775.1_protein.faa_UCBZ01000014.1_32@PF00015_full_PFAM.376.548--4||RS_GCF_001426225.1_protein.faa_NZ_LMRT01000001.1_78@PF00015_full_PFAM.273.556--1||RS_GCF_001509835.1_protein.faa_NZ_JXTJ01000003.1_367@PF00015_full_PFAM.286.548--2||RS_GCF_001562255.1_protein.faa_NZ_CP014301.1_182@PF00015_full_PFAM.377.545--6||RS_GCF_002220095.1_protein.faa_NZ_CP022372.1_3952@PF00015_full_PFAM.299.547--1||RS_GCF_002741015.1_protein.faa_NZ_CP016616.1_4048@PF00015_full_PFAM.247.436--29||RS_GCF_003208615.1_protein.faa_NZ_QKMI01000001.1_236@PF00015_full_PFAM.379.554--1||RS_GCF_004114935.1_protein.faa_NZ_CP022221.1_6337@PF00015_full_PFAM.245.321--1||RS_GCF_011764485.1_protein.faa_NZ_AP022848.1_3605@PF00015_full_PFAM.372.547--1||RS_GCF_014191055.1_protein.faa_NZ_JACHWB010000001.1_1254@PF00015_full_PFAM.247.437--2||RS_GCF_016428755.1_protein.faa_NZ_JAELTI010000077.1_16@PF00015_full_PFAM.372.547--1||RS_GCF_016734765.1_protein.faa_NZ_JAERQE010000003.1_223@PF00015_full_PFAM.247.438--2||RS_GCF_016735695.1_protein.faa_NZ_JAERQD010000003.1_116@PF00015_full_PFAM.234.413--1||RS_GCF_016811235.1_protein.faa_NZ_JAFBID010000007.1_55@PF00015_full_PFAM.247.436--12||RS_GCF_018069605.1_protein.faa_NZ_JAGPUP010000557.1_8@PF00015_full_PFAM.246.426--1||RS_GCF_018383585.1_protein.faa_NZ_JAHAMK010000001.1_325@PF00015_full_PFAM.247.431--3||RS_GCF_900102525.1_protein.faa_NZ_FNBZ01000001.1_741@PF00015_full_PFAM.371.547--1||RS_GCF_900108245.1_protein.faa_NZ_FNUY01000001.1_665@PF00015_full_PFAM.375.547--4||RS_GCF_900168195.1_protein.faa_NZ_FUYX01000007.1_207@PF00015_full_PFAM.356.532--1:scovhsp_avg=71.05308641975309:scovhsp_max=89.0:scovhsp_min=50.6:scovhsp_std=11.8345372366197:scovhsp_sum=5755.3:send_avg=145.1851851851852:send_max=261.0:send_min=75.0:send_std=32.08119040462461:send_sum=11760.0:sstart_avg=14.555555555555555:sstart_max=114.0:sstart_min=1.0:sstart_std=20.583367071497317:sstart_sum=1179.0],((9408c0a2-c7ad-4160-8224-440ef0b6b302_5@MCPsignal.215.260:0.0997313[&&NHX:Sample=rhizpot3:Type=capture:capture_class=c__Nitrospiria:capture_domain=d__Bacteria:capture_family=f__JACQBW01:capture_genus=g__JACQBW01:capture_order=o__JACQBW01:capture_phylum=p__Nitrospirota:capture_species=s__JACQBW01 sp016194305:heptad=MCP-38H],((GB_GCA_015056765.1_protein.faa_SVFQ01000003.1_107@PF00015_full_PFAM.280.475:0.345713[&&NHX:Type=GTDB:gtdb_class=c__Clostridia:gtdb_domain=d__Bacteria:gtdb_family=f__Lachnospiraceae:gtdb_genus=g__SIG336:gtdb_order=o__Lachnospirales:gtdb_phylum=p__Firmicutes_A:gtdb_species=s__SIG336 sp015056765:heptad=MCP-44H:species=d__Bacteria_p__Firmicutes_A_c__Clostridia_o__Lachnospirales_f__Lachnospiraceae_g__SIG336_s__SIG336 sp015056765],(GB_GCA_015057115.1_protein.faa_SVEZ01000002.1_85@PF00015_full_PFAM.271.473:0.258325[&&NHX:Type=GTDB:gtdb_class=c__Clostridia:gtdb_domain=d__Bacteria:gtdb_family=f__Lachnospiraceae:gtdb_genus=g__XBB1006:gtdb_order=o__Lachnospirales:gtdb_phylum=p__Firmicutes_A:gtdb_species=s__XBB1006 sp015057115:heptad=MCP-44H:species=d__Bacteria_p__Firmicutes_A_c__Clostridia_o__Lachnospirales_f__Lachnospiraceae_g__XBB1006_s__XBB1006 sp015057115],(RS_GCF_002735305.1_protein.faa_NZ_PDYG01000028.1_5@PF00015_full_PFAM.246.469:0.102103[&&NHX:Type=GTDB:gtdb_class=c__Clostridia:gtdb_domain=d__Bacteria:gtdb_family=f__Lachnospiraceae:gtdb_genus=g__Agathobacter:gtdb_order=o__Lachnospirales:gtdb_phylum=p__Firmicutes_A:gtdb_species=s__Agathobacter ruminis:heptad=MCP-44H:species=d__Bacteria_p__Firmicutes_A_c__Clostridia_o__Lachnospirales_f__Lachnospiraceae_g__Agathobacter_s__Agathobacter ruminis],GB_GCA_015057085.1_protein.faa_SVFB01000110.1_4@PF00015_full_PFAM.251.472:0.098036[&&NHX:Type=GTDB:gtdb_class=c__Clostridia:gtdb_domain=d__Bacteria:gtdb_family=f__Lachnospiraceae:gtdb_genus=g__Agathobacter:gtdb_order=o__Lachnospirales:gtdb_phylum=p__Firmicutes_A:gtdb_species=s__Agathobacter sp015057085:heptad=MCP-44H:species=d__Bacteria_p__Firmicutes_A_c__Clostridia_o__Lachnospirales_f__Lachnospiraceae_g__Agathobacter_s__Agathobacter sp015057085])0.99:0.193207[&&NHX:Sample_counter=:Type_counter=GTDB--2:capture_class_counter=:capture_domain_counter=:capture_family_counter=:capture_genus_counter=:capture_order_counter=:capture_phylum_counter=:capture_species_counter=:evoltype=D:gtdb_class_counter=c__Clostridia--2:gtdb_domain_counter=d__Bacteria--2:gtdb_family_counter=f__Lachnospiraceae--2:gtdb_genus_counter=g__Agathobacter--2:gtdb_order_counter=o__Lachnospirales--2:gtdb_phylum_counter=p__Firmicutes_A--2:gtdb_species_counter=s__Agathobacter ruminis--1||s__Agathobacter sp015057085--1:heptad_counter=MCP-44H--2:lbd_counter=:lca=d__Bacteria:lca_tree=g__Agathobacter:name=N766709:ref_name_counter=])0:5e-09[&&NHX:Sample_counter=:Type_counter=GTDB--3:capture_class_counter=:capture_domain_counter=:capture_family_counter=:capture_genus_counter=:capture_order_counter=:capture_phylum_counter=:capture_species_counter=:evoltype=D:gtdb_class_counter=c__Clostridia--3:gtdb_domain_counter=d__Bacteria--3:gtdb_family_counter=f__Lachnospiraceae--3:gtdb_genus_counter=g__Agathobacter--2||g__XBB1006--1:gtdb_order_counter=o__Lachnospirales--3:gtdb_phylum_counter=p__Firmicutes_A--3:gtdb_species_counter=s__Agathobacter ruminis--1||s__Agathobacter sp015057085--1||s__XBB1006 sp015057115--1:heptad_counter=MCP-44H--3:lbd_counter=:lca=d__Bacteria:lca_tree=f__Lachnospiraceae:name=N766710:ref_name_counter=])1:1.25085[&&NHX:Sample_counter=:Type_counter=GTDB--4:capture_class_counter=:capture_domain_counter=:capture_family_counter=:capture_genus_counter=:capture_order_counter=:capture_phylum_counter=:capture_species_counter=:evoltype=D:gtdb_class_counter=c__Clostridia--4:gtdb_domain_counter=d__Bacteria--4:gtdb_family_counter=f__Lachnospiraceae--4:gtdb_genus_counter=g__Agathobacter--2||g__SIG336--1||g__XBB1006--1:gtdb_order_counter=o__Lachnospirales--4:gtdb_phylum_counter=p__Firmicutes_A--4:gtdb_species_counter=s__Agathobacter ruminis--1||s__Agathobacter sp015057085--1||s__SIG336 sp015056765--1||s__XBB1006 sp015057115--1:heptad_counter=MCP-44H--4:lbd_counter=:lca=d__Bacteria:lca_tree=f__Lachnospiraceae:name=N766711:ref_name_counter=],((c4252a57-679f-51bc-ac07-11d07d3d28ff_4@MCPsignal.564.663:0.0254422[&&NHX:Sample=rhiztom1:Type=capture:capture_class=c__Gammaproteobacteria:capture_domain=d__Bacteria:capture_family=f__Pseudomonadaceae:capture_genus=g__Pseudomonas_E:capture_order=o__Pseudomonadales:capture_phylum=p__Proteobacteria:capture_species=s__Pseudomonas_E sp001547895:heptad=MCP-38H],((ab9366a8-0f81-4c26-94cf-b1bd7b91f40c_4@MCPsignal.25.122:5e-09[&&NHX:Sample=rhiztom1:Type=capture:capture_class=c__Alphaproteobacteria:capture_domain=d__Bacteria:capture_family=f__Rhodobacteraceae:capture_genus=g__Jannaschia:capture_order=o__Rhodobacterales:capture_phylum=p__Proteobacteria:capture_species=s__Jannaschia marina:heptad=MCP-38H],(11bf7f0b-fc43-4832-ae1b-deb834e7ab39_1@MCPsignal.60.131:0.145124[&&NHX:Sample=rhiztom2:Type=capture:capture_class=c__Alphaproteobacteria:capture_domain=d__Bacteria:capture_family=f__Sphingomonadaceae:capture_genus=g__Blastomonas:capture_order=o__Sphingomonadales:capture_phylum=p__Proteobacteria:capture_species=s__Blastomonas aquatica:heptad=MCP-38H],e9861963-b1a0-4230-9cd6-f6cb90982e51_5@MCPsignal.26.128:0.00959469[&&NHX:Sample=rhiztom2:Type=capture:capture_class=c__Actinomycetia:capture_domain=d__Bacteria:capture_family=f__Cellulomonadaceae:capture_genus=g__Cellulomonas:capture_order=o__Actinomycetales:capture_phylum=p__Actinobacteriota:capture_species=s__Cellulomonas sp017744555:heptad=MCP-38H])0:5e-09[&&NHX:Sample_counter=rhiztom2--2:Type_counter=capture--2:capture_class_counter=c__Actinomycetia--1||c__Alphaproteobacteria--1:capture_domain_counter=d__Bacteria--2:capture_family_counter=f__Cellulomonadaceae--1||f__Sphingomonadaceae--1:capture_genus_counter=g__Blastomonas--1||g__Cellulomonas--1:capture_order_counter=o__Actinomycetales--1||o__Sphingomonadales--1:capture_phylum_counter=p__Actinobacteriota--1||p__Proteobacteria--1:capture_species_counter=s__Blastomonas aquatica--1||s__Cellulomonas sp017744555--1:gtdb_class_counter=:gtdb_domain_counter=:gtdb_family_counter=:gtdb_genus_counter=:gtdb_order_counter=:gtdb_phylum_counter=:gtdb_species_counter=:heptad_counter=MCP-38H--2:lbd_counter=:name=N766716:ref_name_counter=])0.853:0.0910163[&&NHX:Sample_counter=rhiztom1--1||rhiztom2--2:Type_counter=capture--3:capture_class_counter=c__Actinomycetia--1||c__Alphaproteobacteria--2:capture_domain_counter=d__Bacteria--3:capture_family_counter=f__Cellulomonadaceae--1||f__Rhodobacteraceae--1||f__Sphingomonadaceae--1:capture_genus_counter=g__Blastomonas--1||g__Cellulomonas--1||g__Jannaschia--1:capture_order_counter=o__Actinomycetales--1||o__Rhodobacterales--1||o__Sphingomonadales--1:capture_phylum_counter=p__Actinobacteriota--1||p__Proteobacteria--2:capture_species_counter=s__Blastomonas aquatica--1||s__Cellulomonas sp017744555--1||s__Jannaschia marina--1:gtdb_class_counter=:gtdb_domain_counter=:gtdb_family_counter=:gtdb_genus_counter=:gtdb_order_counter=:gtdb_phylum_counter=:gtdb_species_counter=:heptad_counter=MCP-38H--3:lbd_counter=:name=N766717:ref_name_counter=],(88ff8bb8-77df-43db-b1e7-ffdab15121d9_3@MCPsignal.378.454:0.257964[&&NHX:Sample=rhizpot1:Type=capture:capture_class=c__Gammaproteobacteria:capture_domain=d__Bacteria:capture_family=f__Alteromonadaceae:capture_genus=g__Pseudoalteromonas:capture_order=o__Enterobacterales:capture_phylum=p__Proteobacteria:capture_species=s__Pseudoalteromonas viridis:heptad=MCP-38H],3ec8919b-3bb2-44d4-858f-9f63b23c35f8_4@MCPsignal.266.411:0.125893[&&NHX:Sample=rhizpot2:Type=capture:capture_class=c__Alphaproteobacteria:capture_domain=d__Bacteria:capture_family=f__Magnetospirillaceae:capture_genus=g__Phaeospirillum:capture_order=o__Rhodospirillales:capture_phylum=p__Proteobacteria:capture_species=s__Phaeospirillum sp903853455:heptad=MCP-38H])0.977:0.223241[&&NHX:Sample_counter=rhizpot1--1||rhizpot2--1:Type_counter=capture--2:capture_class_counter=c__Alphaproteobacteria--1||c__Gammaproteobacteria--1:capture_domain_counter=d__Bacteria--2:capture_family_counter=f__Alteromonadaceae--1||f__Magnetospirillaceae--1:capture_genus_counter=g__Phaeospirillum--1||g__Pseudoalteromonas--1:capture_order_counter=o__Enterobacterales--1||o__Rhodospirillales--1:capture_phylum_counter=p__Proteobacteria--2:capture_species_counter=s__Phaeospirillum sp903853455--1||s__Pseudoalteromonas viridis--1:gtdb_class_counter=:gtdb_domain_counter=:gtdb_family_counter=:gtdb_genus_counter=:gtdb_order_counter=:gtdb_phylum_counter=:gtdb_species_counter=:heptad_counter=MCP-38H--2:lbd_counter=:name=N766720:ref_name_counter=])0.762:0.0674617[&&NHX:Sample_counter=rhizpot1--1||rhizpot2--1||rhiztom1--1||rhiztom2--2:Type_counter=capture--5:capture_class_counter=c__Actinomycetia--1||c__Alphaproteobacteria--3||c__Gammaproteobacteria--1:capture_domain_counter=d__Bacteria--5:capture_family_counter=f__Alteromonadaceae--1||f__Cellulomonadaceae--1||f__Magnetospirillaceae--1||f__Rhodobacteraceae--1||f__Sphingomonadaceae--1:capture_genus_counter=g__Blastomonas--1||g__Cellulomonas--1||g__Jannaschia--1||g__Phaeospirillum--1||g__Pseudoalteromonas--1:capture_order_counter=o__Actinomycetales--1||o__Enterobacterales--1||o__Rhodobacterales--1||o__Rhodospirillales--1||o__Sphingomonadales--1:capture_phylum_counter=p__Actinobacteriota--1||p__Proteobacteria--4:capture_species_counter=s__Blastomonas aquatica--1||s__Cellulomonas sp017744555--1||s__Jannaschia marina--1||s__Phaeospirillum sp903853455--1||s__Pseudoalteromonas viridis--1:gtdb_class_counter=:gtdb_domain_counter=:gtdb_family_counter=:gtdb_genus_counter=:gtdb_order_counter=:gtdb_phylum_counter=:gtdb_species_counter=:heptad_counter=MCP-38H--5:lbd_counter=:name=N766721:ref_name_counter=])0.901:0.118456[&&NHX:Sample_counter=rhizpot1--1||rhizpot2--1||rhiztom1--2||rhiztom2--2:Type_counter=capture--6:capture_class_counter=c__Actinomycetia--1||c__Alphaproteobacteria--3||c__Gammaproteobacteria--2:capture_domain_counter=d__Bacteria--6:capture_family_counter=f__Alteromonadaceae--1||f__Cellulomonadaceae--1||f__Magnetospirillaceae--1||f__Pseudomonadaceae--1||f__Rhodobacteraceae--1||f__Sphingomonadaceae--1:capture_genus_counter=g__Blastomonas--1||g__Cellulomonas--1||g__Jannaschia--1||g__Phaeospirillum--1||g__Pseudoalteromonas--1||g__Pseudomonas_E--1:capture_order_counter=o__Actinomycetales--1||o__Enterobacterales--1||o__Pseudomonadales--1||o__Rhodobacterales--1||o__Rhodospirillales--1||o__Sphingomonadales--1:capture_phylum_counter=p__Actinobacteriota--1||p__Proteobacteria--5:capture_species_counter=s__Blastomonas aquatica--1||s__Cellulomonas sp017744555--1||s__Jannaschia marina--1||s__Phaeospirillum sp903853455--1||s__Pseudoalteromonas viridis--1||s__Pseudomonas_E sp001547895--1:gtdb_class_counter=:gtdb_domain_counter=:gtdb_family_counter=:gtdb_genus_counter=:gtdb_order_counter=:gtdb_phylum_counter=:gtdb_species_counter=:heptad_counter=MCP-38H--6:lbd_counter=:name=N766722:ref_name_counter=],(ba5875fe-0187-4eb3-a5ca-6971addcc0c4_2@MCPsignal.510.579:0.204096[&&NHX:Sample=rhizpot3:Type=capture:capture_class=c__Alphaproteobacteria:capture_domain=d__Bacteria:capture_family=f__Sphingomonadaceae:capture_genus=g__Sphingobium:capture_order=o__Sphingomonadales:capture_phylum=p__Proteobacteria:capture_species=s__Sphingobium sp006226685:heptad=MCP-38H],((b5cf9004-c0cb-47cc-95c6-b176f9b12189_5@MCPsignal.283.382:0.149209[&&NHX:Sample=rhizpot3:Type=capture:capture_class=c__Gammaproteobacteria:capture_domain=d__Bacteria:capture_family=f__Burkholderiaceae:capture_genus=g__Robbsia:capture_order=o__Burkholderiales:capture_phylum=p__Proteobacteria:capture_species=s__Robbsia andropogonis:heptad=MCP-38H],(RS_GCF_001426225.1_protein.faa_NZ_LMRT01000013.1_521@PF00015_full_PFAM.208.497:5e-09[&&NHX:Type=GTDB:gtdb_class=c__Alphaproteobacteria:gtdb_domain=d__Bacteria:gtdb_family=f__Beijerinckiaceae:gtdb_genus=g__Bosea:gtdb_order=o__Rhizobiales:gtdb_phylum=p__Proteobacteria:gtdb_species=s__Bosea sp001426225:heptad=MCP-38H:species=d__Bacteria_p__Proteobacteria_c__Alphaproteobacteria_o__Rhizobiales_f__Beijerinckiaceae_g__Bosea_s__Bosea sp001426225],2eb97c9c-cc8e-4c38-8e7d-374007131042_1@MCPsignal.216.272:5e-09[&&NHX:Sample=rhiztom1:Type=capture:capture_class=c__Alphaproteobacteria:capture_domain=d__Bacteria:capture_family=f__Beijerinckiaceae:capture_genus=g__Bosea:capture_order=o__Rhizobiales:capture_phylum=p__Proteobacteria:capture_species=s__Bosea sp001426225:heptad=MCP-38H])0.851:0.0505205[&&NHX:Sample_counter=rhiztom1--1:Type_counter=GTDB--1||capture--1:capture_class_counter=c__Alphaproteobacteria--1:capture_domain_counter=d__Bacteria--1:capture_family_counter=f__Beijerinckiaceae--1:capture_genus_counter=g__Bosea--1:capture_order_counter=o__Rhizobiales--1:capture_phylum_counter=p__Proteobacteria--1:capture_species_counter=s__Bosea sp001426225--1:gtdb_class_counter=c__Alphaproteobacteria--1:gtdb_domain_counter=d__Bacteria--1:gtdb_family_counter=f__Beijerinckiaceae--1:gtdb_genus_counter=g__Bosea--1:gtdb_order_counter=o__Rhizobiales--1:gtdb_phylum_counter=p__Proteobacteria--1:gtdb_species_counter=s__Bosea sp001426225--1:heptad_counter=MCP-38H--2:lbd_counter=:lca_tree=s__Bosea sp001426225:name=N766727:ref_name_counter=])0.964:0.18725[&&NHX:Sample_counter=rhizpot3--1||rhiztom1--1:Type_counter=GTDB--1||capture--2:capture_class_counter=c__Alphaproteobacteria--1||c__Gammaproteobacteria--1:capture_domain_counter=d__Bacteria--2:capture_family_counter=f__Beijerinckiaceae--1||f__Burkholderiaceae--1:capture_genus_counter=g__Bosea--1||g__Robbsia--1:capture_order_counter=o__Burkholderiales--1||o__Rhizobiales--1:capture_phylum_counter=p__Proteobacteria--2:capture_species_counter=s__Bosea sp001426225--1||s__Robbsia andropogonis--1:gtdb_class_counter=c__Alphaproteobacteria--1:gtdb_domain_counter=d__Bacteria--1:gtdb_family_counter=f__Beijerinckiaceae--1:gtdb_genus_counter=g__Bosea--1:gtdb_order_counter=o__Rhizobiales--1:gtdb_phylum_counter=p__Proteobacteria--1:gtdb_species_counter=s__Bosea sp001426225--1:heptad_counter=MCP-38H--3:lbd_counter=:lca_tree=s__Bosea sp001426225:name=N766728:ref_name_counter=],(RS_GCF_900185715.1_protein.faa_NZ_FYAS01000013.1_47@PF00015_full_PFAM.199.496:0.213393[&&NHX:Type=GTDB:gtdb_class=c__Alphaproteobacteria:gtdb_domain=d__Bacteria:gtdb_family=f__Beijerinckiaceae:gtdb_genus=g__Bosea:gtdb_order=o__Rhizobiales:gtdb_phylum=p__Proteobacteria:gtdb_species=s__Bosea sp900185715:heptad=MCP-38H:species=d__Bacteria_p__Proteobacteria_c__Alphaproteobacteria_o__Rhizobiales_f__Beijerinckiaceae_g__Bosea_s__Bosea sp900185715],3360cfe0-584f-4bc0-9314-4328ea590d5b_2@MCPsignal.42.88:0.249182[&&NHX:Sample=rhizpot2:Type=capture:capture_class=c__Myxococcia:capture_domain=d__Bacteria:capture_family=f__Myxococcaceae:capture_genus=g__Myxococcus:capture_order=o__Myxococcales:capture_phylum=p__Myxococcota:capture_species=s__Myxococcus xanthus_B:heptad=MCP-38H])0.87:0.150586[&&NHX:Sample_counter=rhizpot2--1:Type_counter=GTDB--1||capture--1:capture_class_counter=c__Myxococcia--1:capture_domain_counter=d__Bacteria--1:capture_family_counter=f__Myxococcaceae--1:capture_genus_counter=g__Myxococcus--1:capture_order_counter=o__Myxococcales--1:capture_phylum_counter=p__Myxococcota--1:capture_species_counter=s__Myxococcus xanthus_B--1:gtdb_class_counter=c__Alphaproteobacteria--1:gtdb_domain_counter=d__Bacteria--1:gtdb_family_counter=f__Beijerinckiaceae--1:gtdb_genus_counter=g__Bosea--1:gtdb_order_counter=o__Rhizobiales--1:gtdb_phylum_counter=p__Proteobacteria--1:gtdb_species_counter=s__Bosea sp900185715--1:heptad_counter=MCP-38H--2:lbd_counter=:lca_tree=s__Bosea sp900185715:name=N766731:ref_name_counter=])0.93:0.310389[&&NHX:Sample_counter=rhizpot2--1||rhizpot3--1||rhiztom1--1:Type_counter=GTDB--2||capture--3:capture_class_counter=c__Alphaproteobacteria--1||c__Gammaproteobacteria--1||c__Myxococcia--1:capture_domain_counter=d__Bacteria--3:capture_family_counter=f__Beijerinckiaceae--1||f__Burkholderiaceae--1||f__Myxococcaceae--1:capture_genus_counter=g__Bosea--1||g__Myxococcus--1||g__Robbsia--1:capture_order_counter=o__Burkholderiales--1||o__Myxococcales--1||o__Rhizobiales--1:capture_phylum_counter=p__Myxococcota--1||p__Proteobacteria--2:capture_species_counter=s__Bosea sp001426225--1||s__Myxococcus xanthus_B--1||s__Robbsia andropogonis--1:gtdb_class_counter=c__Alphaproteobacteria--2:gtdb_domain_counter=d__Bacteria--2:gtdb_family_counter=f__Beijerinckiaceae--2:gtdb_genus_counter=g__Bosea--2:gtdb_order_counter=o__Rhizobiales--2:gtdb_phylum_counter=p__Proteobacteria--2:gtdb_species_counter=s__Bosea sp001426225--1||s__Bosea sp900185715--1:heptad_counter=MCP-38H--5:lbd_counter=:lca_tree=g__Bosea:name=N766732:ref_name_counter=])0.854:0.136639[&&NHX:Sample_counter=rhizpot2--1||rhizpot3--2||rhiztom1--1:Type_counter=GTDB--2||capture--4:capture_class_counter=c__Alphaproteobacteria--2||c__Gammaproteobacteria--1||c__Myxococcia--1:capture_domain_counter=d__Bacteria--4:capture_family_counter=f__Beijerinckiaceae--1||f__Burkholderiaceae--1||f__Myxococcaceae--1||f__Sphingomonadaceae--1:capture_genus_counter=g__Bosea--1||g__Myxococcus--1||g__Robbsia--1||g__Sphingobium--1:capture_order_counter=o__Burkholderiales--1||o__Myxococcales--1||o__Rhizobiales--1||o__Sphingomonadales--1:capture_phylum_counter=p__Myxococcota--1||p__Proteobacteria--3:capture_species_counter=s__Bosea sp001426225--1||s__Myxococcus xanthus_B--1||s__Robbsia andropogonis--1||s__Sphingobium sp006226685--1:gtdb_class_counter=c__Alphaproteobacteria--2:gtdb_domain_counter=d__Bacteria--2:gtdb_family_counter=f__Beijerinckiaceae--2:gtdb_genus_counter=g__Bosea--2:gtdb_order_counter=o__Rhizobiales--2:gtdb_phylum_counter=p__Proteobacteria--2:gtdb_species_counter=s__Bosea sp001426225--1||s__Bosea sp900185715--1:heptad_counter=MCP-38H--6:lbd_counter=:lca_tree=g__Bosea:name=N766733:ref_name_counter=])0.873:0.196839[&&NHX:Sample_counter=rhizpot1--1||rhizpot2--2||rhizpot3--2||rhiztom1--3||rhiztom2--2:Type_counter=GTDB--2||capture--10:capture_class_counter=c__Actinomycetia--1||c__Alphaproteobacteria--5||c__Gammaproteobacteria--3||c__Myxococcia--1:capture_domain_counter=d__Bacteria--10:capture_family_counter=f__Alteromonadaceae--1||f__Beijerinckiaceae--1||f__Burkholderiaceae--1||f__Cellulomonadaceae--1||f__Magnetospirillaceae--1||f__Myxococcaceae--1||f__Pseudomonadaceae--1||f__Rhodobacteraceae--1||f__Sphingomonadaceae--2:capture_genus_counter=g__Blastomonas--1||g__Bosea--1||g__Cellulomonas--1||g__Jannaschia--1||g__Myxococcus--1||g__Phaeospirillum--1||g__Pseudoalteromonas--1||g__Pseudomonas_E--1||g__Robbsia--1||g__Sphingobium--1:capture_order_counter=o__Actinomycetales--1||o__Burkholderiales--1||o__Enterobacterales--1||o__Myxococcales--1||o__Pseudomonadales--1||o__Rhizobiales--1||o__Rhodobacterales--1||o__Rhodospirillales--1||o__Sphingomonadales--2:capture_phylum_counter=p__Actinobacteriota--1||p__Myxococcota--1||p__Proteobacteria--8:capture_species_counter=s__Blastomonas aquatica--1||s__Bosea sp001426225--1||s__Cellulomonas sp017744555--1||s__Jannaschia marina--1||s__Myxococcus xanthus_B--1||s__Phaeospirillum sp903853455--1||s__Pseudoalteromonas viridis--1||s__Pseudomonas_E sp001547895--1||s__Robbsia andropogonis--1||s__Sphingobium sp006226685--1:gtdb_class_counter=c__Alphaproteobacteria--2:gtdb_domain_counter=d__Bacteria--2:gtdb_family_counter=f__Beijerinckiaceae--2:gtdb_genus_counter=g__Bosea--2:gtdb_order_counter=o__Rhizobiales--2:gtdb_phylum_counter=p__Proteobacteria--2:gtdb_species_counter=s__Bosea sp001426225--1||s__Bosea sp900185715--1:heptad_counter=MCP-38H--12:lbd_counter=:lca_tree=g__Bosea:name=N766734:ref_name_counter=])0.459:0.177883[&&NHX:Sample_counter=rhizpot1--1||rhizpot2--2||rhizpot3--2||rhiztom1--3||rhiztom2--2:Type_counter=GTDB--6||capture--10:capture_class_counter=c__Actinomycetia--1||c__Alphaproteobacteria--5||c__Gammaproteobacteria--3||c__Myxococcia--1:capture_domain_counter=d__Bacteria--10:capture_family_counter=f__Alteromonadaceae--1||f__Beijerinckiaceae--1||f__Burkholderiaceae--1||f__Cellulomonadaceae--1||f__Magnetospirillaceae--1||f__Myxococcaceae--1||f__Pseudomonadaceae--1||f__Rhodobacteraceae--1||f__Sphingomonadaceae--2:capture_genus_counter=g__Blastomonas--1||g__Bosea--1||g__Cellulomonas--1||g__Jannaschia--1||g__Myxococcus--1||g__Phaeospirillum--1||g__Pseudoalteromonas--1||g__Pseudomonas_E--1||g__Robbsia--1||g__Sphingobium--1:capture_order_counter=o__Actinomycetales--1||o__Burkholderiales--1||o__Enterobacterales--1||o__Myxococcales--1||o__Pseudomonadales--1||o__Rhizobiales--1||o__Rhodobacterales--1||o__Rhodospirillales--1||o__Sphingomonadales--2:capture_phylum_counter=p__Actinobacteriota--1||p__Myxococcota--1||p__Proteobacteria--8:capture_species_counter=s__Blastomonas aquatica--1||s__Bosea sp001426225--1||s__Cellulomonas sp017744555--1||s__Jannaschia marina--1||s__Myxococcus xanthus_B--1||s__Phaeospirillum sp903853455--1||s__Pseudoalteromonas viridis--1||s__Pseudomonas_E sp001547895--1||s__Robbsia andropogonis--1||s__Sphingobium sp006226685--1:gtdb_class_counter=c__Alphaproteobacteria--2||c__Clostridia--4:gtdb_domain_counter=d__Bacteria--6:gtdb_family_counter=f__Beijerinckiaceae--2||f__Lachnospiraceae--4:gtdb_genus_counter=g__Agathobacter--2||g__Bosea--2||g__SIG336--1||g__XBB1006--1:gtdb_order_counter=o__Lachnospirales--4||o__Rhizobiales--2:gtdb_phylum_counter=p__Firmicutes_A--4||p__Proteobacteria--2:gtdb_species_counter=s__Agathobacter ruminis--1||s__Agathobacter sp015057085--1||s__Bosea sp001426225--1||s__Bosea sp900185715--1||s__SIG336 sp015056765--1||s__XBB1006 sp015057115--1:heptad_counter=MCP-38H--12||MCP-44H--4:lbd_counter=:lca_tree=d__Bacteria:name=N766735:ref_name_counter=])0.339:0.0416584[&&NHX:Sample_counter=rhizpot1--1||rhizpot2--2||rhizpot3--3||rhiztom1--3||rhiztom2--2:Type_counter=GTDB--6||capture--11:capture_class_counter=c__Actinomycetia--1||c__Alphaproteobacteria--5||c__Gammaproteobacteria--3||c__Myxococcia--1||c__Nitrospiria--1:capture_domain_counter=d__Bacteria--11:capture_family_counter=f__Alteromonadaceae--1||f__Beijerinckiaceae--1||f__Burkholderiaceae--1||f__Cellulomonadaceae--1||f__JACQBW01--1||f__Magnetospirillaceae--1||f__Myxococcaceae--1||f__Pseudomonadaceae--1||f__Rhodobacteraceae--1||f__Sphingomonadaceae--2:capture_genus_counter=g__Blastomonas--1||g__Bosea--1||g__Cellulomonas--1||g__JACQBW01--1||g__Jannaschia--1||g__Myxococcus--1||g__Phaeospirillum--1||g__Pseudoalteromonas--1||g__Pseudomonas_E--1||g__Robbsia--1||g__Sphingobium--1:capture_order_counter=o__Actinomycetales--1||o__Burkholderiales--1||o__Enterobacterales--1||o__JACQBW01--1||o__Myxococcales--1||o__Pseudomonadales--1||o__Rhizobiales--1||o__Rhodobacterales--1||o__Rhodospirillales--1||o__Sphingomonadales--2:capture_phylum_counter=p__Actinobacteriota--1||p__Myxococcota--1||p__Nitrospirota--1||p__Proteobacteria--8:capture_species_counter=s__Blastomonas aquatica--1||s__Bosea sp001426225--1||s__Cellulomonas sp017744555--1||s__JACQBW01 sp016194305--1||s__Jannaschia marina--1||s__Myxococcus xanthus_B--1||s__Phaeospirillum sp903853455--1||s__Pseudoalteromonas viridis--1||s__Pseudomonas_E sp001547895--1||s__Robbsia andropogonis--1||s__Sphingobium sp006226685--1:gtdb_class_counter=c__Alphaproteobacteria--2||c__Clostridia--4:gtdb_domain_counter=d__Bacteria--6:gtdb_family_counter=f__Beijerinckiaceae--2||f__Lachnospiraceae--4:gtdb_genus_counter=g__Agathobacter--2||g__Bosea--2||g__SIG336--1||g__XBB1006--1:gtdb_order_counter=o__Lachnospirales--4||o__Rhizobiales--2:gtdb_phylum_counter=p__Firmicutes_A--4||p__Proteobacteria--2:gtdb_species_counter=s__Agathobacter ruminis--1||s__Agathobacter sp015057085--1||s__Bosea sp001426225--1||s__Bosea sp900185715--1||s__SIG336 sp015056765--1||s__XBB1006 sp015057115--1:heptad_counter=MCP-38H--13||MCP-44H--4:lbd_counter=:lca_tree=d__Bacteria:name=N766736:ref_name_counter=],((GB_GCA_017308075.1_protein.faa_JAFKFX010000029.1_141@PF00015_full_PFAM.299.461:0.256861[&&NHX:Type=GTDB:gtdb_class=c__Alphaproteobacteria:gtdb_domain=d__Bacteria:gtdb_family=f__Beijerinckiaceae:gtdb_genus=g__Bosea:gtdb_order=o__Rhizobiales:gtdb_phylum=p__Proteobacteria:gtdb_species=s__Bosea sp017308075:heptad=MCP-38H:species=d__Bacteria_p__Proteobacteria_c__Alphaproteobacteria_o__Rhizobiales_f__Beijerinckiaceae_g__Bosea_s__Bosea sp017308075],(GB_GCA_002279705.1_protein.faa_NCCO01000282.1_2@PF00015_full_PFAM.156.317:5e-09[&&NHX:Type=GTDB:gtdb_class=c__Alphaproteobacteria:gtdb_domain=d__Bacteria:gtdb_family=f__Beijerinckiaceae:gtdb_genus=g__Bosea:gtdb_order=o__Rhizobiales:gtdb_phylum=p__Proteobacteria:gtdb_species=s__Bosea sp002279705:heptad=MCP-38H:species=d__Bacteria_p__Proteobacteria_c__Alphaproteobacteria_o__Rhizobiales_f__Beijerinckiaceae_g__Bosea_s__Bosea sp002279705],RS_GCF_900112185.1_protein.faa_NZ_FOKP01000051.1_2@PF00015_full_PFAM.315.477:5e-09[&&NHX:Type=GTDB:gtdb_class=c__Alphaproteobacteria:gtdb_domain=d__Bacteria:gtdb_family=f__Beijerinckiaceae:gtdb_genus=g__Bosea:gtdb_order=o__Rhizobiales:gtdb_phylum=p__Proteobacteria:gtdb_species=s__Bosea sp900112185:heptad=MCP-38H:species=d__Bacteria_p__Proteobacteria_c__Alphaproteobacteria_o__Rhizobiales_f__Beijerinckiaceae_g__Bosea_s__Bosea sp900112185])0.904:0.147424[&&NHX:Sample_counter=:Type_counter=GTDB--2:capture_class_counter=:capture_domain_counter=:capture_family_counter=:capture_genus_counter=:capture_order_counter=:capture_phylum_counter=:capture_species_counter=:evoltype=D:gtdb_class_counter=c__Alphaproteobacteria--2:gtdb_domain_counter=d__Bacteria--2:gtdb_family_counter=f__Beijerinckiaceae--2:gtdb_genus_counter=g__Bosea--2:gtdb_order_counter=o__Rhizobiales--2:gtdb_phylum_counter=p__Proteobacteria--2:gtdb_species_counter=s__Bosea sp002279705--1||s__Bosea sp900112185--1:heptad_counter=MCP-38H--2:lbd_counter=:lca=d__Bacteria:lca_tree=g__Bosea:name=N766740:ref_name_counter=])1:0.691833[&&NHX:Sample_counter=:Type_counter=GTDB--3:capture_class_counter=:capture_domain_counter=:capture_family_counter=:capture_genus_counter=:capture_order_counter=:capture_phylum_counter=:capture_species_counter=:evoltype=D:gtdb_class_counter=c__Alphaproteobacteria--3:gtdb_domain_counter=d__Bacteria--3:gtdb_family_counter=f__Beijerinckiaceae--3:gtdb_genus_counter=g__Bosea--3:gtdb_order_counter=o__Rhizobiales--3:gtdb_phylum_counter=p__Proteobacteria--3:gtdb_species_counter=s__Bosea sp002279705--1||s__Bosea sp017308075--1||s__Bosea sp900112185--1:heptad_counter=MCP-38H--3:lbd_counter=:lca=d__Bacteria:lca_tree=g__Bosea:name=N766741:ref_name_counter=],(((((efadf8f2-d665-4058-ab0e-3d74a9c4b5bd_3@MCPsignal.438.484:7e-09[&&NHX:Sample=rhiztom2:Type=capture:capture_class=c__Alphaproteobacteria:capture_domain=d__Bacteria:capture_family=f__Xanthobacteraceae:capture_genus=g__BOG-931:capture_order=o__Rhizobiales:capture_phylum=p__Proteobacteria:capture_species=s__BOG-931 sp003164375:heptad=MCP-38H],((e798933d-f1b6-5995-a1b8-d8a433d1d1a3_3@MCPsignal.194.245:7e-09[&&NHX:Sample=rhizpot1:Type=capture:capture_class=c__Alphaproteobacteria:capture_domain=d__Bacteria:capture_family=f__Beijerinckiaceae:capture_genus=g__Methylobacterium:capture_order=o__Rhizobiales:capture_phylum=p__Proteobacteria:capture_species=s__Methylobacterium sp001422815:heptad=MCP-38H],(96418782-5a81-4156-b28c-f45a5bc92e72_6@MCPsignal.151.177:5e-09[&&NHX:Sample=rhiztom2:Type=capture:besthit=92.3:bitscore=45.4:capture_class=c__Bacilli:capture_domain=d__Bacteria:capture_family=f__Paenibacillaceae:capture_genus=g__Cohnella:capture_order=o__Paenibacillales:capture_phylum=p__Firmicutes:capture_species=s__Cohnella terricola:evalue=8.6e-09:gapopen=0.0:heptad=MCP-38H:length=26.0:mismatch=2.0:qcovhsp=100.0:qend=26.0:qstart=1.0:ref_name=RS_GCF_018221465.1_protein.faa_NZ_JAAIKR010000012.1_98@PF00015_full_PFAM.4.34:scovhsp=86.7:send=26.0:sstart=1.0],((GB_GCA_018623495.1_protein.faa_JAAZVP010000088.1_4@PF00015_full_PFAM.65.256:0.470148[&&NHX:Type=GTDB:gtdb_class=c__Gammaproteobacteria:gtdb_domain=d__Bacteria:gtdb_family=f__JAAZVP01:gtdb_genus=g__JAAZVP01:gtdb_order=o__Halothiobacillales:gtdb_phylum=p__Proteobacteria:gtdb_species=s__JAAZVP01 sp018623495:heptad=MCP-40H:species=d__Bacteria_p__Proteobacteria_c__Gammaproteobacteria_o__Halothiobacillales_f__JAAZVP01_g__JAAZVP01_s__JAAZVP01 sp018623495],(RS_GCF_000754095.2_protein.faa_NZ_JQSG02000006.1_669@PF00015_full_PFAM.217.356:5e-09[&&NHX:Type=GTDB:gtdb_class=c__Gammaproteobacteria:gtdb_domain=d__Bacteria:gtdb_family=f__Acidihalobacteraceae:gtdb_genus=g__Acidihalobacter:gtdb_order=o__Ectothiorhodospirales:gtdb_phylum=p__Proteobacteria:gtdb_species=s__Acidihalobacter prosperus:heptad=MCP-40H:species=d__Bacteria_p__Proteobacteria_c__Gammaproteobacteria_o__Ectothiorhodospirales_f__Acidihalobacteraceae_g__Acidihalobacter_s__Acidihalobacter prosperus],RS_GCF_001753245.1_protein.faa_NZ_CP017415.1_701@PF00015_full_PFAM.181.355:0.00548821[&&NHX:Type=GTDB:gtdb_class=c__Gammaproteobacteria:gtdb_domain=d__Bacteria:gtdb_family=f__Acidihalobacteraceae:gtdb_genus=g__Acidihalobacter:gtdb_order=o__Ectothiorhodospirales:gtdb_phylum=p__Proteobacteria:gtdb_species=s__Acidihalobacter yilgarnenesis:heptad=MCP-40H:species=d__Bacteria_p__Proteobacteria_c__Gammaproteobacteria_o__Ectothiorhodospirales_f__Acidihalobacteraceae_g__Acidihalobacter_s__Acidihalobacter yilgarnenesis])1:0.368815[&&NHX:Sample_counter=:Type_counter=GTDB--2:capture_class_counter=:capture_domain_counter=:capture_family_counter=:capture_genus_counter=:capture_order_counter=:capture_phylum_counter=:capture_species_counter=:evoltype=D:gtdb_class_counter=c__Gammaproteobacteria--2:gtdb_domain_counter=d__Bacteria--2:gtdb_family_counter=f__Acidihalobacteraceae--2:gtdb_genus_counter=g__Acidihalobacter--2:gtdb_order_counter=o__Ectothiorhodospirales--2:gtdb_phylum_counter=p__Proteobacteria--2:gtdb_species_counter=s__Acidihalobacter prosperus--1||s__Acidihalobacter yilgarnenesis--1:heptad_counter=MCP-40H--2:lbd_counter=:lca=d__Bacteria:lca_tree=g__Acidihalobacter:name=N766748:ref_name_counter=])0.49:0.102334[&&NHX:Sample_counter=:Type_counter=GTDB--3:capture_class_counter=:capture_domain_counter=:capture_family_counter=:capture_genus_counter=:capture_order_counter=:capture_phylum_counter=:capture_species_counter=:evoltype=D:gtdb_class_counter=c__Gammaproteobacteria--3:gtdb_domain_counter=d__Bacteria--3:gtdb_family_counter=f__Acidihalobacteraceae--2||f__JAAZVP01--1:gtdb_genus_counter=g__Acidihalobacter--2||g__JAAZVP01--1:gtdb_order_counter=o__Ectothiorhodospirales--2||o__Halothiobacillales--1:gtdb_phylum_counter=p__Proteobacteria--3:gtdb_species_counter=s__Acidihalobacter prosperus--1||s__Acidihalobacter yilgarnenesis--1||s__JAAZVP01 sp018623495--1:heptad_counter=MCP-40H--3:lbd_counter=:lca=d__Bacteria:lca_tree=c__Gammaproteobacteria:name=N766749:ref_name_counter=],((GB_GCA_011371455.1_protein.faa_DRQN01000061.1_6@PF00015_full_PFAM.161.354:0.0646332[&&NHX:Type=GTDB:gtdb_class=c__Gammaproteobacteria:gtdb_domain=d__Bacteria:gtdb_family=f__SZUA-152:gtdb_genus=g__DRQN01:gtdb_order=o__SZUA-152:gtdb_phylum=p__Proteobacteria:gtdb_species=s__DRQN01 sp011371455:heptad=MCP-40H:species=d__Bacteria_p__Proteobacteria_c__Gammaproteobacteria_o__SZUA-152_f__SZUA-152_g__DRQN01_s__DRQN01 sp011371455],GB_GCA_011051755.1_protein.faa_DRKN01000008.1_15@PF00015_full_PFAM.160.355:0.0768752[&&NHX:Type=GTDB:gtdb_class=c__Gammaproteobacteria:gtdb_domain=d__Bacteria:gtdb_family=f__SZUA-152:gtdb_genus=g__DRQN01:gtdb_order=o__SZUA-152:gtdb_phylum=p__Proteobacteria:gtdb_species=s__DRQN01 sp011051755:heptad=MCP-24H:species=d__Bacteria_p__Proteobacteria_c__Gammaproteobacteria_o__SZUA-152_f__SZUA-152_g__DRQN01_s__DRQN01 sp011051755])1:0.283634[&&NHX:Sample_counter=:Type_counter=GTDB--2:capture_class_counter=:capture_domain_counter=:capture_family_counter=:capture_genus_counter=:capture_order_counter=:capture_phylum_counter=:capture_species_counter=:evoltype=D:gtdb_class_counter=c__Gammaproteobacteria--2:gtdb_domain_counter=d__Bacteria--2:gtdb_family_counter=f__SZUA-152--2:gtdb_genus_counter=g__DRQN01--2:gtdb_order_counter=o__SZUA-152--2:gtdb_phylum_counter=p__Proteobacteria--2:gtdb_species_counter=s__DRQN01 sp011051755--1||s__DRQN01 sp011371455--1:heptad_counter=MCP-24H--1||MCP-40H--1:lbd_counter=:lca=d__Bacteria:lca_tree=g__DRQN01:name=N766752:ref_name_counter=],(GB_GCA_019090315.1_protein.faa_JAHRWD010000103.1_9@PF00015_full_PFAM.153.351:0.370213[&&NHX:Type=GTDB:gtdb_class=c__Gammaproteobacteria:gtdb_domain=d__Bacteria:gtdb_family=f__JAHRWD01:gtdb_genus=g__JAHRWD01:gtdb_order=o__Pseudomonadales:gtdb_phylum=p__Proteobacteria:gtdb_species=s__JAHRWD01 sp019090315:heptad=MCP-24H:species=d__Bacteria_p__Proteobacteria_c__Gammaproteobacteria_o__Pseudomonadales_f__JAHRWD01_g__JAHRWD01_s__JAHRWD01 sp019090315],((GB_GCA_003695825.1_protein.faa_RFHK01000130.1_5@PF00015_full_PFAM.156.355:0.304174[&&NHX:Type=GTDB:gtdb_class=c__Gammaproteobacteria:gtdb_domain=d__Bacteria:gtdb_family=f__J048:gtdb_genus=g__J048:gtdb_order=o__J048:gtdb_phylum=p__Proteobacteria:gtdb_species=s__J048 sp003695825:heptad=MCP-44H:species=d__Bacteria_p__Proteobacteria_c__Gammaproteobacteria_o__J048_f__J048_g__J048_s__J048 sp003695825],(GB_GCA_011321775.1_protein.faa_DROT01000067.1_3@PF00015_full_PFAM.205.351:0.360162[&&NHX:Type=GTDB:gtdb_class=c__Gammaproteobacteria:gtdb_domain=d__Bacteria:gtdb_family=f__DSM-19610:gtdb_genus=g__Thiogranum:gtdb_order=o__DSM-19610:gtdb_phylum=p__Proteobacteria:gtdb_species=s__Thiogranum sp011321775:heptad=MCP-40H:species=d__Bacteria_p__Proteobacteria_c__Gammaproteobacteria_o__DSM-19610_f__DSM-19610_g__Thiogranum_s__Thiogranum sp011321775],GB_GCA_003696465.1_protein.faa_RFHG01000573.1_3@PF00015_full_PFAM.153.353:0.12193[&&NHX:Type=GTDB:gtdb_class=c__Gammaproteobacteria:gtdb_domain=d__Bacteria:gtdb_family=f__J044:gtdb_genus=g__J044:gtdb_order=o__J044:gtdb_phylum=p__Proteobacteria:gtdb_species=s__J044 sp003696465:heptad=MCP-44H:species=d__Bacteria_p__Proteobacteria_c__Gammaproteobacteria_o__J044_f__J044_g__J044_s__J044 sp003696465])0.109:0.0306026[&&NHX:Sample_counter=:Type_counter=GTDB--2:capture_class_counter=:capture_domain_counter=:capture_family_counter=:capture_genus_counter=:capture_order_counter=:capture_phylum_counter=:capture_species_counter=:evoltype=D:gtdb_class_counter=c__Gammaproteobacteria--2:gtdb_domain_counter=d__Bacteria--2:gtdb_family_counter=f__DSM-19610--1||f__J044--1:gtdb_genus_counter=g__J044--1||g__Thiogranum--1:gtdb_order_counter=o__DSM-19610--1||o__J044--1:gtdb_phylum_counter=p__Proteobacteria--2:gtdb_species_counter=s__J044 sp003696465--1||s__Thiogranum sp011321775--1:heptad_counter=MCP-40H--1||MCP-44H--1:lbd_counter=:lca=d__Bacteria:lca_tree=c__Gammaproteobacteria:name=N766757:ref_name_counter=])0.901:0.0582594[&&NHX:Sample_counter=:Type_counter=GTDB--3:capture_class_counter=:capture_domain_counter=:capture_family_counter=:capture_genus_counter=:capture_order_counter=:capture_phylum_counter=:capture_species_counter=:evoltype=D:gtdb_class_counter=c__Gammaproteobacteria--3:gtdb_domain_counter=d__Bacteria--3:gtdb_family_counter=f__DSM-19610--1||f__J044--1||f__J048--1:gtdb_genus_counter=g__J044--1||g__J048--1||g__Thiogranum--1:gtdb_order_counter=o__DSM-19610--1||o__J044--1||o__J048--1:gtdb_phylum_counter=p__Proteobacteria--3:gtdb_species_counter=s__J044 sp003696465--1||s__J048 sp003695825--1||s__Thiogranum sp011321775--1:heptad_counter=MCP-40H--1||MCP-44H--2:lbd_counter=:lca=d__Bacteria:lca_tree=c__Gammaproteobacteria:name=N766758:ref_name_counter=],((GB_GCA_016842065.1_protein.faa_JAEPDS010000009.1_98@PF00015_full_PFAM.151.354:0.0027022[&&NHX:Type=GTDB:gtdb_class=c__Gammaproteobacteria:gtdb_domain=d__Bacteria:gtdb_family=f__Sedimenticolaceae:gtdb_genus=g__Thiodiazotropha:gtdb_order=o__Chromatiales:gtdb_phylum=p__Proteobacteria:gtdb_species=s__Thiodiazotropha sp016842065:heptad=MCP-40H:species=d__Bacteria_p__Proteobacteria_c__Gammaproteobacteria_o__Chromatiales_f__Sedimenticolaceae_g__Thiodiazotropha_s__Thiodiazotropha sp016842065],(GB_GCA_003676145.1_protein.faa_NAUB01000023.1_139@PF00015_full_PFAM.158.355:0.0181072[&&NHX:Type=GTDB:gtdb_class=c__Gammaproteobacteria:gtdb_domain=d__Bacteria:gtdb_family=f__Sedimenticolaceae:gtdb_genus=g__Thiodiazotropha:gtdb_order=o__Chromatiales:gtdb_phylum=p__Proteobacteria:gtdb_species=s__Thiodiazotropha endolucinida:heptad=MCP-40H:species=d__Bacteria_p__Proteobacteria_c__Gammaproteobacteria_o__Chromatiales_f__Sedimenticolaceae_g__Thiodiazotropha_s__Thiodiazotropha endolucinida],(RS_GCF_001708965.1_protein.faa_NZ_LVJW01000006.1_1208@PF00015_full_PFAM.151.354:0.00315233[&&NHX:Type=GTDB:gtdb_class=c__Gammaproteobacteria:gtdb_domain=d__Bacteria:gtdb_family=f__Sedimenticolaceae:gtdb_genus=g__Thiodiazotropha:gtdb_order=o__Chromatiales:gtdb_phylum=p__Proteobacteria:gtdb_species=s__Thiodiazotropha endoloripes:heptad=MCP-40H:species=d__Bacteria_p__Proteobacteria_c__Gammaproteobacteria_o__Chromatiales_f__Sedimenticolaceae_g__Thiodiazotropha_s__Thiodiazotropha endoloripes],(GB_GCA_001709035.1_protein.faa_LVKA01000019.1_165@PF00015_full_PFAM.151.354:0.00338764[&&NHX:Type=GTDB:gtdb_class=c__Gammaproteobacteria:gtdb_domain=d__Bacteria:gtdb_family=f__Sedimenticolaceae:gtdb_genus=g__Thiodiazotropha:gtdb_order=o__Chromatiales:gtdb_phylum=p__Proteobacteria:gtdb_species=s__Thiodiazotropha endoloripes_B:heptad=MCP-40H:species=d__Bacteria_p__Proteobacteria_c__Gammaproteobacteria_o__Chromatiales_f__Sedimenticolaceae_g__Thiodiazotropha_s__Thiodiazotropha endoloripes_B],GB_GCA_019100305.1_protein.faa_JAHRHW010000419.1_1@PF00015_full_PFAM.7.135:5e-09[&&NHX:Type=GTDB:gtdb_class=c__Gammaproteobacteria:gtdb_domain=d__Bacteria:gtdb_family=f__Sedimenticolaceae:gtdb_genus=g__Thiodiazotropha:gtdb_order=o__Chromatiales:gtdb_phylum=p__Proteobacteria:gtdb_species=s__Thiodiazotropha sp019100305:heptad=MCP-44H:species=d__Bacteria_p__Proteobacteria_c__Gammaproteobacteria_o__Chromatiales_f__Sedimenticolaceae_g__Thiodiazotropha_s__Thiodiazotropha sp019100305])0.6:0.00155922[&&NHX:Sample_counter=:Type_counter=GTDB--2:capture_class_counter=:capture_domain_counter=:capture_family_counter=:capture_genus_counter=:capture_order_counter=:capture_phylum_counter=:capture_species_counter=:evoltype=D:gtdb_class_counter=c__Gammaproteobacteria--2:gtdb_domain_counter=d__Bacteria--2:gtdb_family_counter=f__Sedimenticolaceae--2:gtdb_genus_counter=g__Thiodiazotropha--2:gtdb_order_counter=o__Chromatiales--2:gtdb_phylum_counter=p__Proteobacteria--2:gtdb_species_counter=s__Thiodiazotropha endoloripes_B--1||s__Thiodiazotropha sp019100305--1:heptad_counter=MCP-40H--1||MCP-44H--1:lbd_counter=:lca=d__Bacteria:lca_tree=g__Thiodiazotropha:name=N766764:ref_name_counter=])0.767:0.0048475[&&NHX:Sample_counter=:Type_counter=GTDB--3:capture_class_counter=:capture_domain_counter=:capture_family_counter=:capture_genus_counter=:capture_order_counter=:capture_phylum_counter=:capture_species_counter=:evoltype=D:gtdb_class_counter=c__Gammaproteobacteria--3:gtdb_domain_counter=d__Bacteria--3:gtdb_family_counter=f__Sedimenticolaceae--3:gtdb_genus_counter=g__Thiodiazotropha--3:gtdb_order_counter=o__Chromatiales--3:gtdb_phylum_counter=p__Proteobacteria--3:gtdb_species_counter=s__Thiodiazotropha endoloripes--1||s__Thiodiazotropha endoloripes_B--1||s__Thiodiazotropha sp019100305--1:heptad_counter=MCP-40H--2||MCP-44H--1:lbd_counter=:lca=d__Bacteria:lca_tree=g__Thiodiazotropha:name=N766765:ref_name_counter=])0.183:0.004909[&&NHX:Sample_counter=:Type_counter=GTDB--4:capture_class_counter=:capture_domain_counter=:capture_family_counter=:capture_genus_counter=:capture_order_counter=:capture_phylum_counter=:capture_species_counter=:evoltype=D:gtdb_class_counter=c__Gammaproteobacteria--4:gtdb_domain_counter=d__Bacteria--4:gtdb_family_counter=f__Sedimenticolaceae--4:gtdb_genus_counter=g__Thiodiazotropha--4:gtdb_order_counter=o__Chromatiales--4:gtdb_phylum_counter=p__Proteobacteria--4:gtdb_species_counter=s__Thiodiazotropha endoloripes--1||s__Thiodiazotropha endoloripes_B--1||s__Thiodiazotropha endolucinida--1||s__Thiodiazotropha sp019100305--1:heptad_counter=MCP-40H--3||MCP-44H--1:lbd_counter=:lca=d__Bacteria:lca_tree=g__Thiodiazotropha:name=N766766:ref_name_counter=])0.966:0.069341[&&NHX:Sample_counter=:Type_counter=GTDB--5:capture_class_counter=:capture_domain_counter=:capture_family_counter=:capture_genus_counter=:capture_order_counter=:capture_phylum_counter=:capture_species_counter=:evoltype=D:gtdb_class_counter=c__Gammaproteobacteria--5:gtdb_domain_counter=d__Bacteria--5:gtdb_family_counter=f__Sedimenticolaceae--5:gtdb_genus_counter=g__Thiodiazotropha--5:gtdb_order_counter=o__Chromatiales--5:gtdb_phylum_counter=p__Proteobacteria--5:gtdb_species_counter=s__Thiodiazotropha endoloripes--1||s__Thiodiazotropha endoloripes_B--1||s__Thiodiazotropha endolucinida--1||s__Thiodiazotropha sp016842065--1||s__Thiodiazotropha sp019100305--1:heptad_counter=MCP-40H--4||MCP-44H--1:lbd_counter=:lca=d__Bacteria:lca_tree=g__Thiodiazotropha:name=N766767:ref_name_counter=],((RS_GCF_001715975.1_protein.faa_NZ_MARB01000003.1_187@PF00015_full_PFAM.151.354:0.0038267[&&NHX:Type=GTDB:gtdb_class=c__Gammaproteobacteria:gtdb_domain=d__Bacteria:gtdb_family=f__Sedimenticolaceae:gtdb_genus=g__Thiodiazotropha:gtdb_order=o__Chromatiales:gtdb_phylum=p__Proteobacteria:gtdb_species=s__Thiodiazotropha endolucinida_A:heptad=MCP-44H:species=d__Bacteria_p__Proteobacteria_c__Gammaproteobacteria_o__Chromatiales_f__Sedimenticolaceae_g__Thiodiazotropha_s__Thiodiazotropha endolucinida_A],GB_GCA_003058525.1_protein.faa_QBVD01000067.1_23@PF00015_full_PFAM.151.353:0.0102786[&&NHX:Type=GTDB:gtdb_class=c__Gammaproteobacteria:gtdb_domain=d__Bacteria:gtdb_family=f__Sedimenticolaceae:gtdb_genus=g__Thiodiazotropha:gtdb_order=o__Chromatiales:gtdb_phylum=p__Proteobacteria:gtdb_species=s__Thiodiazotropha sp003058525:heptad=MCP-44H:species=d__Bacteria_p__Proteobacteria_c__Gammaproteobacteria_o__Chromatiales_f__Sedimenticolaceae_g__Thiodiazotropha_s__Thiodiazotropha sp003058525])0.973:0.0530882[&&NHX:Sample_counter=:Type_counter=GTDB--2:capture_class_counter=:capture_domain_counter=:capture_family_counter=:capture_genus_counter=:capture_order_counter=:capture_phylum_counter=:capture_species_counter=:evoltype=D:gtdb_class_counter=c__Gammaproteobacteria--2:gtdb_domain_counter=d__Bacteria--2:gtdb_family_counter=f__Sedimenticolaceae--2:gtdb_genus_counter=g__Thiodiazotropha--2:gtdb_order_counter=o__Chromatiales--2:gtdb_phylum_counter=p__Proteobacteria--2:gtdb_species_counter=s__Thiodiazotropha endolucinida_A--1||s__Thiodiazotropha sp003058525--1:heptad_counter=MCP-44H--2:lbd_counter=:lca=d__Bacteria:lca_tree=g__Thiodiazotropha:name=N766770:ref_name_counter=],(GB_GCA_003094555.1_protein.faa_NATW01000116.1_52@PF00015_full_PFAM.147.355:0.0505488[&&NHX:Type=GTDB:gtdb_class=c__Gammaproteobacteria:gtdb_domain=d__Bacteria:gtdb_family=f__Sedimenticolaceae:gtdb_genus=g__Thiodiazotropha:gtdb_order=o__Chromatiales:gtdb_phylum=p__Proteobacteria:gtdb_species=s__Thiodiazotropha sp003094555:heptad=MCP-44H:species=d__Bacteria_p__Proteobacteria_c__Gammaproteobacteria_o__Chromatiales_f__Sedimenticolaceae_g__Thiodiazotropha_s__Thiodiazotropha sp003094555],(GB_GCA_003094535.1_protein.faa_NATV01000100.1_67@PF00015_full_PFAM.153.358:0.00674251[&&NHX:Type=GTDB:gtdb_class=c__Gammaproteobacteria:gtdb_domain=d__Bacteria:gtdb_family=f__Sedimenticolaceae:gtdb_genus=g__Thiodiazotropha:gtdb_order=o__Chromatiales:gtdb_phylum=p__Proteobacteria:gtdb_species=s__Thiodiazotropha sp003094535:heptad=MCP-40H:species=d__Bacteria_p__Proteobacteria_c__Gammaproteobacteria_o__Chromatiales_f__Sedimenticolaceae_g__Thiodiazotropha_s__Thiodiazotropha sp003094535],GB_GCA_003058495.1_protein.faa_QBVC01000011.1_91@PF00015_full_PFAM.153.358:0.0284849[&&NHX:Type=GTDB:gtdb_class=c__Gammaproteobacteria:gtdb_domain=d__Bacteria:gtdb_family=f__Sedimenticolaceae:gtdb_genus=g__Thiodiazotropha:gtdb_order=o__Chromatiales:gtdb_phylum=p__Proteobacteria:gtdb_species=s__Thiodiazotropha sp003058495:heptad=MCP-40H:species=d__Bacteria_p__Proteobacteria_c__Gammaproteobacteria_o__Chromatiales_f__Sedimenticolaceae_g__Thiodiazotropha_s__Thiodiazotropha sp003058495])0.814:0.0112841[&&NHX:Sample_counter=:Type_counter=GTDB--2:capture_class_counter=:capture_domain_counter=:capture_family_counter=:capture_genus_counter=:capture_order_counter=:capture_phylum_counter=:capture_species_counter=:evoltype=D:gtdb_class_counter=c__Gammaproteobacteria--2:gtdb_domain_counter=d__Bacteria--2:gtdb_family_counter=f__Sedimenticolaceae--2:gtdb_genus_counter=g__Thiodiazotropha--2:gtdb_order_counter=o__Chromatiales--2:gtdb_phylum_counter=p__Proteobacteria--2:gtdb_species_counter=s__Thiodiazotropha sp003058495--1||s__Thiodiazotropha sp003094535--1:heptad_counter=MCP-40H--2:lbd_counter=:lca=d__Bacteria:lca_tree=g__Thiodiazotropha:name=N766774:ref_name_counter=])0.904:0.0305302[&&NHX:Sample_counter=:Type_counter=GTDB--3:capture_class_counter=:capture_domain_counter=:capture_family_counter=:capture_genus_counter=:capture_order_counter=:capture_phylum_counter=:capture_species_counter=:evoltype=D:gtdb_class_counter=c__Gammaproteobacteria--3:gtdb_domain_counter=d__Bacteria--3:gtdb_family_counter=f__Sedimenticolaceae--3:gtdb_genus_counter=g__Thiodiazotropha--3:gtdb_order_counter=o__Chromatiales--3:gtdb_phylum_counter=p__Proteobacteria--3:gtdb_species_counter=s__Thiodiazotropha sp003058495--1||s__Thiodiazotropha sp003094535--1||s__Thiodiazotropha sp003094555--1:heptad_counter=MCP-40H--2||MCP-44H--1:lbd_counter=:lca=d__Bacteria:lca_tree=g__Thiodiazotropha:name=N766775:ref_name_counter=])0.982:0.0772209[&&NHX:Sample_counter=:Type_counter=GTDB--5:capture_class_counter=:capture_domain_counter=:capture_family_counter=:capture_genus_counter=:capture_order_counter=:capture_phylum_counter=:capture_species_counter=:evoltype=D:gtdb_class_counter=c__Gammaproteobacteria--5:gtdb_domain_counter=d__Bacteria--5:gtdb_family_counter=f__Sedimenticolaceae--5:gtdb_genus_counter=g__Thiodiazotropha--5:gtdb_order_counter=o__Chromatiales--5:gtdb_phylum_counter=p__Proteobacteria--5:gtdb_species_counter=s__Thiodiazotropha endolucinida_A--1||s__Thiodiazotropha sp003058495--1||s__Thiodiazotropha sp003058525--1||s__Thiodiazotropha sp003094535--1||s__Thiodiazotropha sp003094555--1:heptad_counter=MCP-40H--2||MCP-44H--3:lbd_counter=:lca=d__Bacteria:lca_tree=g__Thiodiazotropha:name=N766776:ref_name_counter=])0.993:0.122637[&&NHX:Sample_counter=:Type_counter=GTDB--10:capture_class_counter=:capture_domain_counter=:capture_family_counter=:capture_genus_counter=:capture_order_counter=:capture_phylum_counter=:capture_species_counter=:evoltype=D:gtdb_class_counter=c__Gammaproteobacteria--10:gtdb_domain_counter=d__Bacteria--10:gtdb_family_counter=f__Sedimenticolaceae--10:gtdb_genus_counter=g__Thiodiazotropha--10:gtdb_order_counter=o__Chromatiales--10:gtdb_phylum_counter=p__Proteobacteria--10:gtdb_species_counter=s__Thiodiazotropha endoloripes--1||s__Thiodiazotropha endoloripes_B--1||s__Thiodiazotropha endolucinida--1||s__Thiodiazotropha endolucinida_A--1||s__Thiodiazotropha sp003058495--1||s__Thiodiazotropha sp003058525--1||s__Thiodiazotropha sp003094535--1||s__Thiodiazotropha sp003094555--1||s__Thiodiazotropha sp016842065--1||s__Thiodiazotropha sp019100305--1:heptad_counter=MCP-40H--6||MCP-44H--4:lbd_counter=:lca=d__Bacteria:lca_tree=g__Thiodiazotropha:name=N766777:ref_name_counter=])0.77:0.0459253[&&NHX:Sample_counter=:Type_counter=GTDB--13:capture_class_counter=:capture_domain_counter=:capture_family_counter=:capture_genus_counter=:capture_order_counter=:capture_phylum_counter=:capture_species_counter=:evoltype=D:gtdb_class_counter=c__Gammaproteobacteria--13:gtdb_domain_counter=d__Bacteria--13:gtdb_family_counter=f__DSM-19610--1||f__J044--1||f__J048--1||f__Sedimenticolaceae--10:gtdb_genus_counter=g__J044--1||g__J048--1||g__Thiodiazotropha--10||g__Thiogranum--1:gtdb_order_counter=o__Chromatiales--10||o__DSM-19610--1||o__J044--1||o__J048--1:gtdb_phylum_counter=p__Proteobacteria--13:gtdb_species_counter=s__J044 sp003696465--1||s__J048 sp003695825--1||s__Thiodiazotropha endoloripes--1||s__Thiodiazotropha endoloripes_B--1||s__Thiodiazotropha endolucinida--1||s__Thiodiazotropha endolucinida_A--1||s__Thiodiazotropha sp003058495--1||s__Thiodiazotropha sp003058525--1||s__Thiodiazotropha sp003094535--1||s__Thiodiazotropha sp003094555--1||s__Thiodiazotropha sp016842065--1||s__Thiodiazotropha sp019100305--1||s__Thiogranum sp011321775--1:heptad_counter=MCP-40H--7||MCP-44H--6:lbd_counter=:lca=d__Bacteria:lca_tree=c__Gammaproteobacteria:name=N766778:ref_name_counter=])0.767:0.0635007[&&NHX:Sample_counter=:Type_counter=GTDB--14:capture_class_counter=:capture_domain_counter=:capture_family_counter=:capture_genus_counter=:capture_order_counter=:capture_phylum_counter=:capture_species_counter=:evoltype=D:gtdb_class_counter=c__Gammaproteobacteria--14:gtdb_domain_counter=d__Bacteria--14:gtdb_family_counter=f__DSM-19610--1||f__J044--1||f__J048--1||f__JAHRWD01--1||f__Sedimenticolaceae--10:gtdb_genus_counter=g__J044--1||g__J048--1||g__JAHRWD01--1||g__Thiodiazotropha--10||g__Thiogranum--1:gtdb_order_counter=o__Chromatiales--10||o__DSM-19610--1||o__J044--1||o__J048--1||o__Pseudomonadales--1:gtdb_phylum_counter=p__Proteobacteria--14:gtdb_species_counter=s__J044 sp003696465--1||s__J048 sp003695825--1||s__JAHRWD01 sp019090315--1||s__Thiodiazotropha endoloripes--1||s__Thiodiazotropha endoloripes_B--1||s__Thiodiazotropha endolucinida--1||s__Thiodiazotropha endolucinida_A--1||s__Thiodiazotropha sp003058495--1||s__Thiodiazotropha sp003058525--1||s__Thiodiazotropha sp003094535--1||s__Thiodiazotropha sp003094555--1||s__Thiodiazotropha sp016842065--1||s__Thiodiazotropha sp019100305--1||s__Thiogranum sp011321775--1:heptad_counter=MCP-24H--1||MCP-40H--7||MCP-44H--6:lbd_counter=:lca=d__Bacteria:lca_tree=c__Gammaproteobacteria:name=N766779:ref_name_counter=])0.228:0.0889082[&&NHX:Sample_counter=:Type_counter=GTDB--16:capture_class_counter=:capture_domain_counter=:capture_family_counter=:capture_genus_counter=:capture_order_counter=:capture_phylum_counter=:capture_species_counter=:evoltype=D:gtdb_class_counter=c__Gammaproteobacteria--16:gtdb_domain_counter=d__Bacteria--16:gtdb_family_counter=f__DSM-19610--1||f__J044--1||f__J048--1||f__JAHRWD01--1||f__SZUA-152--2||f__Sedimenticolaceae--10:gtdb_genus_counter=g__DRQN01--2||g__J044--1||g__J048--1||g__JAHRWD01--1||g__Thiodiazotropha--10||g__Thiogranum--1:gtdb_order_counter=o__Chromatiales--10||o__DSM-19610--1||o__J044--1||o__J048--1||o__Pseudomonadales--1||o__SZUA-152--2:gtdb_phylum_counter=p__Proteobacteria--16:gtdb_species_counter=s__DRQN01 sp011051755--1||s__DRQN01 sp011371455--1||s__J044 sp003696465--1||s__J048 sp003695825--1||s__JAHRWD01 sp019090315--1||s__Thiodiazotropha endoloripes--1||s__Thiodiazotropha endoloripes_B--1||s__Thiodiazotropha endolucinida--1||s__Thiodiazotropha endolucinida_A--1||s__Thiodiazotropha sp003058495--1||s__Thiodiazotropha sp003058525--1||s__Thiodiazotropha sp003094535--1||s__Thiodiazotropha sp003094555--1||s__Thiodiazotropha sp016842065--1||s__Thiodiazotropha sp019100305--1||s__Thiogranum sp011321775--1:heptad_counter=MCP-24H--2||MCP-40H--8||MCP-44H--6:lbd_counter=:lca=d__Bacteria:lca_tree=c__Gammaproteobacteria:name=N766780:ref_name_counter=])0.926:0.511067[&&NHX:Sample_counter=:Type_counter=GTDB--19:capture_class_counter=:capture_domain_counter=:capture_family_counter=:capture_genus_counter=:capture_order_counter=:capture_phylum_counter=:capture_species_counter=:evoltype=D:gtdb_class_counter=c__Gammaproteobacteria--19:gtdb_domain_counter=d__Bacteria--19:gtdb_family_counter=f__Acidihalobacteraceae--2||f__DSM-19610--1||f__J044--1||f__J048--1||f__JAAZVP01--1||f__JAHRWD01--1||f__SZUA-152--2||f__Sedimenticolaceae--10:gtdb_genus_counter=g__Acidihalobacter--2||g__DRQN01--2||g__J044--1||g__J048--1||g__JAAZVP01--1||g__JAHRWD01--1||g__Thiodiazotropha--10||g__Thiogranum--1:gtdb_order_counter=o__Chromatiales--10||o__DSM-19610--1||o__Ectothiorhodospirales--2||o__Halothiobacillales--1||o__J044--1||o__J048--1||o__Pseudomonadales--1||o__SZUA-152--2:gtdb_phylum_counter=p__Proteobacteria--19:gtdb_species_counter=s__Acidihalobacter prosperus--1||s__Acidihalobacter yilgarnenesis--1||s__DRQN01 sp011051755--1||s__DRQN01 sp011371455--1||s__J044 sp003696465--1||s__J048 sp003695825--1||s__JAAZVP01 sp018623495--1||s__JAHRWD01 sp019090315--1||s__Thiodiazotropha endoloripes--1||s__Thiodiazotropha endoloripes_B--1||s__Thiodiazotropha endolucinida--1||s__Thiodiazotropha endolucinida_A--1||s__Thiodiazotropha sp003058495--1||s__Thiodiazotropha sp003058525--1||s__Thiodiazotropha sp003094535--1||s__Thiodiazotropha sp003094555--1||s__Thiodiazotropha sp016842065--1||s__Thiodiazotropha sp019100305--1||s__Thiogranum sp011321775--1:heptad_counter=MCP-24H--2||MCP-40H--11||MCP-44H--6:lbd_counter=:lca=d__Bacteria:lca_tree=c__Gammaproteobacteria:name=N766781:ref_name_counter=])0.874:0.204298[&&NHX:Sample_counter=rhiztom2--1:Type_counter=GTDB--19||capture--1:besthit_avg=92.3:besthit_max=92.3:besthit_min=92.3:besthit_std=0:besthit_sum=92.3:bitscore_avg=45.4:bitscore_max=45.4:bitscore_min=45.4:bitscore_std=0:bitscore_sum=45.4:capture_class_counter=c__Bacilli--1:capture_domain_counter=d__Bacteria--1:capture_family_counter=f__Paenibacillaceae--1:capture_genus_counter=g__Cohnella--1:capture_order_counter=o__Paenibacillales--1:capture_phylum_counter=p__Firmicutes--1:capture_species_counter=s__Cohnella terricola--1:evalue_avg=8.6e-09:evalue_max=8.6e-09:evalue_min=8.6e-09:evalue_std=0:evalue_sum=8.6e-09:gapopen_avg=0.0:gapopen_max=0.0:gapopen_min=0.0:gapopen_std=0:gapopen_sum=0.0:gtdb_class_counter=c__Gammaproteobacteria--19:gtdb_domain_counter=d__Bacteria--19:gtdb_family_counter=f__Acidihalobacteraceae--2||f__DSM-19610--1||f__J044--1||f__J048--1||f__JAAZVP01--1||f__JAHRWD01--1||f__SZUA-152--2||f__Sedimenticolaceae--10:gtdb_genus_counter=g__Acidihalobacter--2||g__DRQN01--2||g__J044--1||g__J048--1||g__JAAZVP01--1||g__JAHRWD01--1||g__Thiodiazotropha--10||g__Thiogranum--1:gtdb_order_counter=o__Chromatiales--10||o__DSM-19610--1||o__Ectothiorhodospirales--2||o__Halothiobacillales--1||o__J044--1||o__J048--1||o__Pseudomonadales--1||o__SZUA-152--2:gtdb_phylum_counter=p__Proteobacteria--19:gtdb_species_counter=s__Acidihalobacter prosperus--1||s__Acidihalobacter yilgarnenesis--1||s__DRQN01 sp011051755--1||s__DRQN01 sp011371455--1||s__J044 sp003696465--1||s__J048 sp003695825--1||s__JAAZVP01 sp018623495--1||s__JAHRWD01 sp019090315--1||s__Thiodiazotropha endoloripes--1||s__Thiodiazotropha endoloripes_B--1||s__Thiodiazotropha endolucinida--1||s__Thiodiazotropha endolucinida_A--1||s__Thiodiazotropha sp003058495--1||s__Thiodiazotropha sp003058525--1||s__Thiodiazotropha sp003094535--1||s__Thiodiazotropha sp003094555--1||s__Thiodiazotropha sp016842065--1||s__Thiodiazotropha sp019100305--1||s__Thiogranum sp011321775--1:heptad_counter=MCP-24H--2||MCP-38H--1||MCP-40H--11||MCP-44H--6:lbd_counter=:lca=d__Bacteria:lca_tree=c__Gammaproteobacteria:length_avg=26.0:length_max=26.0:length_min=26.0:length_std=0:length_sum=26.0:mismatch_avg=2.0:mismatch_max=2.0:mismatch_min=2.0:mismatch_std=0:mismatch_sum=2.0:name=N766782:qcovhsp_avg=100.0:qcovhsp_max=100.0:qcovhsp_min=100.0:qcovhsp_std=0:qcovhsp_sum=100.0:qend_avg=26.0:qend_max=26.0:qend_min=26.0:qend_std=0:qend_sum=26.0:qstart_avg=1.0:qstart_max=1.0:qstart_min=1.0:qstart_std=0:qstart_sum=1.0:ref_name_counter=RS_GCF_018221465.1_protein.faa_NZ_JAAIKR010000012.1_98@PF00015_full_PFAM.4.34--1:scovhsp_avg=86.7:scovhsp_max=86.7:scovhsp_min=86.7:scovhsp_std=0:scovhsp_sum=86.7:send_avg=26.0:send_max=26.0:send_min=26.0:send_std=0:send_sum=26.0:sstart_avg=1.0:sstart_max=1.0:sstart_min=1.0:sstart_std=0:sstart_sum=1.0])0.921:0.354646[&&NHX:Sample_counter=rhizpot1--1||rhiztom2--1:Type_counter=GTDB--19||capture--2:besthit_avg=92.3:besthit_max=92.3:besthit_min=92.3:besthit_std=0:besthit_sum=92.3:bitscore_avg=45.4:bitscore_max=45.4:bitscore_min=45.4:bitscore_std=0:bitscore_sum=45.4:capture_class_counter=c__Alphaproteobacteria--1||c__Bacilli--1:capture_domain_counter=d__Bacteria--2:capture_family_counter=f__Beijerinckiaceae--1||f__Paenibacillaceae--1:capture_genus_counter=g__Cohnella--1||g__Methylobacterium--1:capture_order_counter=o__Paenibacillales--1||o__Rhizobiales--1:capture_phylum_counter=p__Firmicutes--1||p__Proteobacteria--1:capture_species_counter=s__Cohnella terricola--1||s__Methylobacterium sp001422815--1:evalue_avg=8.6e-09:evalue_max=8.6e-09:evalue_min=8.6e-09:evalue_std=0:evalue_sum=8.6e-09:gapopen_avg=0.0:gapopen_max=0.0:gapopen_min=0.0:gapopen_std=0:gapopen_sum=0.0:gtdb_class_counter=c__Gammaproteobacteria--19:gtdb_domain_counter=d__Bacteria--19:gtdb_family_counter=f__Acidihalobacteraceae--2||f__DSM-19610--1||f__J044--1||f__J048--1||f__JAAZVP01--1||f__JAHRWD01--1||f__SZUA-152--2||f__Sedimenticolaceae--10:gtdb_genus_counter=g__Acidihalobacter--2||g__DRQN01--2||g__J044--1||g__J048--1||g__JAAZVP01--1||g__JAHRWD01--1||g__Thiodiazotropha--10||g__Thiogranum--1:gtdb_order_counter=o__Chromatiales--10||o__DSM-19610--1||o__Ectothiorhodospirales--2||o__Halothiobacillales--1||o__J044--1||o__J048--1||o__Pseudomonadales--1||o__SZUA-152--2:gtdb_phylum_counter=p__Proteobacteria--19:gtdb_species_counter=s__Acidihalobacter prosperus--1||s__Acidihalobacter yilgarnenesis--1||s__DRQN01 sp011051755--1||s__DRQN01 sp011371455--1||s__J044 sp003696465--1||s__J048 sp003695825--1||s__JAAZVP01 sp018623495--1||s__JAHRWD01 sp019090315--1||s__Thiodiazotropha endoloripes--1||s__Thiodiazotropha endoloripes_B--1||s__Thiodiazotropha endolucinida--1||s__Thiodiazotropha endolucinida_A--1||s__Thiodiazotropha sp003058495--1||s__Thiodiazotropha sp003058525--1||s__Thiodiazotropha sp003094535--1||s__Thiodiazotropha sp003094555--1||s__Thiodiazotropha sp016842065--1||s__Thiodiazotropha sp019100305--1||s__Thiogranum sp011321775--1:heptad_counter=MCP-24H--2||MCP-38H--2||MCP-40H--11||MCP-44H--6:lbd_counter=:lca=d__Bacteria:lca_tree=c__Gammaproteobacteria:length_avg=26.0:length_max=26.0:length_min=26.0:length_std=0:length_sum=26.0:mismatch_avg=2.0:mismatch_max=2.0:mismatch_min=2.0:mismatch_std=0:mismatch_sum=2.0:name=N766783:qcovhsp_avg=100.0:qcovhsp_max=100.0:qcovhsp_min=100.0:qcovhsp_std=0:qcovhsp_sum=100.0:qend_avg=26.0:qend_max=26.0:qend_min=26.0:qend_std=0:qend_sum=26.0:qstart_avg=1.0:qstart_max=1.0:qstart_min=1.0:qstart_std=0:qstart_sum=1.0:ref_name_counter=RS_GCF_018221465.1_protein.faa_NZ_JAAIKR010000012.1_98@PF00015_full_PFAM.4.34--1:scovhsp_avg=86.7:scovhsp_max=86.7:scovhsp_min=86.7:scovhsp_std=0:scovhsp_sum=86.7:send_avg=26.0:send_max=26.0:send_min=26.0:send_std=0:send_sum=26.0:sstart_avg=1.0:sstart_max=1.0:sstart_min=1.0:sstart_std=0:sstart_sum=1.0],(RS_GCF_008711325.1_protein.faa_NZ_VXDB01000006.1_140@PF00015_full_PFAM.493.674:0.013639[&&NHX:Type=GTDB:gtdb_class=c__Alphaproteobacteria:gtdb_domain=d__Bacteria:gtdb_family=f__Stappiaceae:gtdb_genus=g__Roseibium:gtdb_order=o__Rhizobiales:gtdb_phylum=p__Proteobacteria:gtdb_species=s__Roseibium sediminis:heptad=MCP-38H:species=d__Bacteria_p__Proteobacteria_c__Alphaproteobacteria_o__Rhizobiales_f__Stappiaceae_g__Roseibium_s__Roseibium sediminis],RS_GCF_000148725.1_protein.faa_NZ_GL476314.1_179@PF00015_full_PFAM.493.585:0.123959[&&NHX:Type=GTDB:gtdb_class=c__Alphaproteobacteria:gtdb_domain=d__Bacteria:gtdb_family=f__Stappiaceae:gtdb_genus=g__Roseibium:gtdb_order=o__Rhizobiales:gtdb_phylum=p__Proteobacteria:gtdb_species=s__Roseibium sp000148725:heptad=MCP-38H:species=d__Bacteria_p__Proteobacteria_c__Alphaproteobacteria_o__Rhizobiales_f__Stappiaceae_g__Roseibium_s__Roseibium sp000148725])0.959:0.390684[&&NHX:Sample_counter=:Type_counter=GTDB--2:capture_class_counter=:capture_domain_counter=:capture_family_counter=:capture_genus_counter=:capture_order_counter=:capture_phylum_counter=:capture_species_counter=:evoltype=D:gtdb_class_counter=c__Alphaproteobacteria--2:gtdb_domain_counter=d__Bacteria--2:gtdb_family_counter=f__Stappiaceae--2:gtdb_genus_counter=g__Roseibium--2:gtdb_order_counter=o__Rhizobiales--2:gtdb_phylum_counter=p__Proteobacteria--2:gtdb_species_counter=s__Roseibium sediminis--1||s__Roseibium sp000148725--1:heptad_counter=MCP-38H--2:lbd_counter=:lca=d__Bacteria:lca_tree=g__Roseibium:name=N766786:ref_name_counter=])0.719:0.0797957[&&NHX:Sample_counter=rhizpot1--1||rhiztom2--1:Type_counter=GTDB--21||capture--2:besthit_avg=92.3:besthit_max=92.3:besthit_min=92.3:besthit_std=0:besthit_sum=92.3:bitscore_avg=45.4:bitscore_max=45.4:bitscore_min=45.4:bitscore_std=0:bitscore_sum=45.4:capture_class_counter=c__Alphaproteobacteria--1||c__Bacilli--1:capture_domain_counter=d__Bacteria--2:capture_family_counter=f__Beijerinckiaceae--1||f__Paenibacillaceae--1:capture_genus_counter=g__Cohnella--1||g__Methylobacterium--1:capture_order_counter=o__Paenibacillales--1||o__Rhizobiales--1:capture_phylum_counter=p__Firmicutes--1||p__Proteobacteria--1:capture_species_counter=s__Cohnella terricola--1||s__Methylobacterium sp001422815--1:evalue_avg=8.6e-09:evalue_max=8.6e-09:evalue_min=8.6e-09:evalue_std=0:evalue_sum=8.6e-09:evoltype=D:gapopen_avg=0.0:gapopen_max=0.0:gapopen_min=0.0:gapopen_std=0:gapopen_sum=0.0:gtdb_class_counter=c__Alphaproteobacteria--2||c__Gammaproteobacteria--19:gtdb_domain_counter=d__Bacteria--21:gtdb_family_counter=f__Acidihalobacteraceae--2||f__DSM-19610--1||f__J044--1||f__J048--1||f__JAAZVP01--1||f__JAHRWD01--1||f__SZUA-152--2||f__Sedimenticolaceae--10||f__Stappiaceae--2:gtdb_genus_counter=g__Acidihalobacter--2||g__DRQN01--2||g__J044--1||g__J048--1||g__JAAZVP01--1||g__JAHRWD01--1||g__Roseibium--2||g__Thiodiazotropha--10||g__Thiogranum--1:gtdb_order_counter=o__Chromatiales--10||o__DSM-19610--1||o__Ectothiorhodospirales--2||o__Halothiobacillales--1||o__J044--1||o__J048--1||o__Pseudomonadales--1||o__Rhizobiales--2||o__SZUA-152--2:gtdb_phylum_counter=p__Proteobacteria--21:gtdb_species_counter=s__Acidihalobacter prosperus--1||s__Acidihalobacter yilgarnenesis--1||s__DRQN01 sp011051755--1||s__DRQN01 sp011371455--1||s__J044 sp003696465--1||s__J048 sp003695825--1||s__JAAZVP01 sp018623495--1||s__JAHRWD01 sp019090315--1||s__Roseibium sediminis--1||s__Roseibium sp000148725--1||s__Thiodiazotropha endoloripes--1||s__Thiodiazotropha endoloripes_B--1||s__Thiodiazotropha endolucinida--1||s__Thiodiazotropha endolucinida_A--1||s__Thiodiazotropha sp003058495--1||s__Thiodiazotropha sp003058525--1||s__Thiodiazotropha sp003094535--1||s__Thiodiazotropha sp003094555--1||s__Thiodiazotropha sp016842065--1||s__Thiodiazotropha sp019100305--1||s__Thiogranum sp011321775--1:heptad_counter=MCP-24H--2||MCP-38H--4||MCP-40H--11||MCP-44H--6:lbd_counter=:lca=d__Bacteria:lca_tree=c__Gammaproteobacteria:length_avg=26.0:length_max=26.0:length_min=26.0:length_std=0:length_sum=26.0:mismatch_avg=2.0:mismatch_max=2.0:mismatch_min=2.0:mismatch_std=0:mismatch_sum=2.0:name=N766787:qcovhsp_avg=100.0:qcovhsp_max=100.0:qcovhsp_min=100.0:qcovhsp_std=0:qcovhsp_sum=100.0:qend_avg=26.0:qend_max=26.0:qend_min=26.0:qend_std=0:qend_sum=26.0:qstart_avg=1.0:qstart_max=1.0:qstart_min=1.0:qstart_std=0:qstart_sum=1.0:ref_name_counter=RS_GCF_018221465.1_protein.faa_NZ_JAAIKR010000012.1_98@PF00015_full_PFAM.4.34--1:scovhsp_avg=86.7:scovhsp_max=86.7:scovhsp_min=86.7:scovhsp_std=0:scovhsp_sum=86.7:send_avg=26.0:send_max=26.0:send_min=26.0:send_std=0:send_sum=26.0:sstart_avg=1.0:sstart_max=1.0:sstart_min=1.0:sstart_std=0:sstart_sum=1.0])0.909:0.302336[&&NHX:Sample_counter=rhizpot1--1||rhiztom2--2:Type_counter=GTDB--21||capture--3:besthit_avg=92.3:besthit_max=92.3:besthit_min=92.3:besthit_std=0:besthit_sum=92.3:bitscore_avg=45.4:bitscore_max=45.4:bitscore_min=45.4:bitscore_std=0:bitscore_sum=45.4:capture_class_counter=c__Alphaproteobacteria--2||c__Bacilli--1:capture_domain_counter=d__Bacteria--3:capture_family_counter=f__Beijerinckiaceae--1||f__Paenibacillaceae--1||f__Xanthobacteraceae--1:capture_genus_counter=g__BOG-931--1||g__Cohnella--1||g__Methylobacterium--1:capture_order_counter=o__Paenibacillales--1||o__Rhizobiales--2:capture_phylum_counter=p__Firmicutes--1||p__Proteobacteria--2:capture_species_counter=s__BOG-931 sp003164375--1||s__Cohnella terricola--1||s__Methylobacterium sp001422815--1:evalue_avg=8.6e-09:evalue_max=8.6e-09:evalue_min=8.6e-09:evalue_std=0:evalue_sum=8.6e-09:gapopen_avg=0.0:gapopen_max=0.0:gapopen_min=0.0:gapopen_std=0:gapopen_sum=0.0:gtdb_class_counter=c__Alphaproteobacteria--2||c__Gammaproteobacteria--19:gtdb_domain_counter=d__Bacteria--21:gtdb_family_counter=f__Acidihalobacteraceae--2||f__DSM-19610--1||f__J044--1||f__J048--1||f__JAAZVP01--1||f__JAHRWD01--1||f__SZUA-152--2||f__Sedimenticolaceae--10||f__Stappiaceae--2:gtdb_genus_counter=g__Acidihalobacter--2||g__DRQN01--2||g__J044--1||g__J048--1||g__JAAZVP01--1||g__JAHRWD01--1||g__Roseibium--2||g__Thiodiazotropha--10||g__Thiogranum--1:gtdb_order_counter=o__Chromatiales--10||o__DSM-19610--1||o__Ectothiorhodospirales--2||o__Halothiobacillales--1||o__J044--1||o__J048--1||o__Pseudomonadales--1||o__Rhizobiales--2||o__SZUA-152--2:gtdb_phylum_counter=p__Proteobacteria--21:gtdb_species_counter=s__Acidihalobacter prosperus--1||s__Acidihalobacter yilgarnenesis--1||s__DRQN01 sp011051755--1||s__DRQN01 sp011371455--1||s__J044 sp003696465--1||s__J048 sp003695825--1||s__JAAZVP01 sp018623495--1||s__JAHRWD01 sp019090315--1||s__Roseibium sediminis--1||s__Roseibium sp000148725--1||s__Thiodiazotropha endoloripes--1||s__Thiodiazotropha endoloripes_B--1||s__Thiodiazotropha endolucinida--1||s__Thiodiazotropha endolucinida_A--1||s__Thiodiazotropha sp003058495--1||s__Thiodiazotropha sp003058525--1||s__Thiodiazotropha sp003094535--1||s__Thiodiazotropha sp003094555--1||s__Thiodiazotropha sp016842065--1||s__Thiodiazotropha sp019100305--1||s__Thiogranum sp011321775--1:heptad_counter=MCP-24H--2||MCP-38H--5||MCP-40H--11||MCP-44H--6:lbd_counter=:lca_tree=c__Gammaproteobacteria:length_avg=26.0:length_max=26.0:length_min=26.0:length_std=0:length_sum=26.0:mismatch_avg=2.0:mismatch_max=2.0:mismatch_min=2.0:mismatch_std=0:mismatch_sum=2.0:name=N766788:qcovhsp_avg=100.0:qcovhsp_max=100.0:qcovhsp_min=100.0:qcovhsp_std=0:qcovhsp_sum=100.0:qend_avg=26.0:qend_max=26.0:qend_min=26.0:qend_std=0:qend_sum=26.0:qstart_avg=1.0:qstart_max=1.0:qstart_min=1.0:qstart_std=0:qstart_sum=1.0:ref_name_counter=RS_GCF_018221465.1_protein.faa_NZ_JAAIKR010000012.1_98@PF00015_full_PFAM.4.34--1:scovhsp_avg=86.7:scovhsp_max=86.7:scovhsp_min=86.7:scovhsp_std=0:scovhsp_sum=86.7:send_avg=26.0:send_max=26.0:send_min=26.0:send_std=0:send_sum=26.0:sstart_avg=1.0:sstart_max=1.0:sstart_min=1.0:sstart_std=0:sstart_sum=1.0],(b496977b-71d7-4eb1-8790-b08a2593c98f_3@MCPsignal.22.57:0.145064[&&NHX:Sample=rhizpot3:Type=capture:capture_class=c__Alphaproteobacteria:capture_domain=d__Bacteria:capture_family=f__Rhizobiaceae:capture_genus=g__Allorhizobium:capture_order=o__Rhizobiales:capture_phylum=p__Proteobacteria:capture_species=s__Allorhizobium wuzhouense:heptad=MCP-38H],(GB_GCA_015489095.1_protein.faa_WFMN01000182.1_1@PF00015_full_PFAM.413.577:0.384837,(6d3c54c5-2115-4eb1-95ea-d3f5e961d70e_6@MCPsignal.145.260:0.0147224[&&NHX:Sample=rhiztom1:Type=capture:capture_class=c__Nitrospiria:capture_domain=d__Bacteria:capture_family=f__Nitrospiraceae:capture_genus=g__Nitrospira_F:capture_order=o__Nitrospirales:capture_phylum=p__Nitrospirota:capture_species=s__Nitrospira_F sp018242725:heptad=MCP-38H],(a33897dd-1edc-4ac5-b94e-b2dc36ee6a1b_5@MCPsignal.395.470:0.0162856[&&NHX:Sample=rhiztom1:Type=capture:capture_class=c__Nitrospiria:capture_domain=d__Bacteria:capture_family=f__Nitrospiraceae:capture_genus=g__Nitrospira_F:capture_order=o__Nitrospirales:capture_phylum=p__Nitrospirota:capture_species=s__Nitrospira_F sp018242725:heptad=MCP-38H],a492d9ff-9840-4bbd-b9ab-58bec6427781_2@MCPsignal.333.447:5e-09[&&NHX:Sample=rhiztom1:Type=capture:capture_class=c__Nitrospiria:capture_domain=d__Bacteria:capture_family=f__Nitrospiraceae:capture_genus=g__Nitrospira_F:capture_order=o__Nitrospirales:capture_phylum=p__Nitrospirota:capture_species=s__Nitrospira_F sp018242725:heptad=MCP-38H])0:6e-09[&&NHX:Sample_counter=rhiztom1--2:Type_counter=capture--2:capture_class_counter=c__Nitrospiria--2:capture_domain_counter=d__Bacteria--2:capture_family_counter=f__Nitrospiraceae--2:capture_genus_counter=g__Nitrospira_F--2:capture_order_counter=o__Nitrospirales--2:capture_phylum_counter=p__Nitrospirota--2:capture_species_counter=s__Nitrospira_F sp018242725--2:gtdb_class_counter=:gtdb_domain_counter=:gtdb_family_counter=:gtdb_genus_counter=:gtdb_order_counter=:gtdb_phylum_counter=:gtdb_species_counter=:heptad_counter=MCP-38H--2:lbd_counter=:name=N766794:ref_name_counter=])0.998:0.446262[&&NHX:Sample_counter=rhiztom1--3:Type_counter=capture--3:capture_class_counter=c__Nitrospiria--3:capture_domain_counter=d__Bacteria--3:capture_family_counter=f__Nitrospiraceae--3:capture_genus_counter=g__Nitrospira_F--3:capture_order_counter=o__Nitrospirales--3:capture_phylum_counter=p__Nitrospirota--3:capture_species_counter=s__Nitrospira_F sp018242725--3:gtdb_class_counter=:gtdb_domain_counter=:gtdb_family_counter=:gtdb_genus_counter=:gtdb_order_counter=:gtdb_phylum_counter=:gtdb_species_counter=:heptad_counter=MCP-38H--3:lbd_counter=:name=N766795:ref_name_counter=])0.742:0.0833693[&&NHX:Sample_counter=rhiztom1--3:Type_counter=capture--3:capture_class_counter=c__Nitrospiria--3:capture_domain_counter=d__Bacteria--3:capture_family_counter=f__Nitrospiraceae--3:capture_genus_counter=g__Nitrospira_F--3:capture_order_counter=o__Nitrospirales--3:capture_phylum_counter=p__Nitrospirota--3:capture_species_counter=s__Nitrospira_F sp018242725--3:gtdb_class_counter=:gtdb_domain_counter=:gtdb_family_counter=:gtdb_genus_counter=:gtdb_order_counter=:gtdb_phylum_counter=:gtdb_species_counter=:heptad_counter=MCP-38H--3:lbd_counter=:name=N766796:ref_name_counter=])0.169:0.0488717[&&NHX:Sample_counter=rhizpot3--1||rhiztom1--3:Type_counter=capture--4:capture_class_counter=c__Alphaproteobacteria--1||c__Nitrospiria--3:capture_domain_counter=d__Bacteria--4:capture_family_counter=f__Nitrospiraceae--3||f__Rhizobiaceae--1:capture_genus_counter=g__Allorhizobium--1||g__Nitrospira_F--3:capture_order_counter=o__Nitrospirales--3||o__Rhizobiales--1:capture_phylum_counter=p__Nitrospirota--3||p__Proteobacteria--1:capture_species_counter=s__Allorhizobium wuzhouense--1||s__Nitrospira_F sp018242725--3:gtdb_class_counter=:gtdb_domain_counter=:gtdb_family_counter=:gtdb_genus_counter=:gtdb_order_counter=:gtdb_phylum_counter=:gtdb_species_counter=:heptad_counter=MCP-38H--4:lbd_counter=:name=N766797:ref_name_counter=])0.852:0.0956049[&&NHX:Sample_counter=rhizpot1--1||rhizpot3--1||rhiztom1--3||rhiztom2--2:Type_counter=GTDB--21||capture--7:besthit_avg=92.3:besthit_max=92.3:besthit_min=92.3:besthit_std=0:besthit_sum=92.3:bitscore_avg=45.4:bitscore_max=45.4:bitscore_min=45.4:bitscore_std=0:bitscore_sum=45.4:capture_class_counter=c__Alphaproteobacteria--3||c__Bacilli--1||c__Nitrospiria--3:capture_domain_counter=d__Bacteria--7:capture_family_counter=f__Beijerinckiaceae--1||f__Nitrospiraceae--3||f__Paenibacillaceae--1||f__Rhizobiaceae--1||f__Xanthobacteraceae--1:capture_genus_counter=g__Allorhizobium--1||g__BOG-931--1||g__Cohnella--1||g__Methylobacterium--1||g__Nitrospira_F--3:capture_order_counter=o__Nitrospirales--3||o__Paenibacillales--1||o__Rhizobiales--3:capture_phylum_counter=p__Firmicutes--1||p__Nitrospirota--3||p__Proteobacteria--3:capture_species_counter=s__Allorhizobium wuzhouense--1||s__BOG-931 sp003164375--1||s__Cohnella terricola--1||s__Methylobacterium sp001422815--1||s__Nitrospira_F sp018242725--3:evalue_avg=8.6e-09:evalue_max=8.6e-09:evalue_min=8.6e-09:evalue_std=0:evalue_sum=8.6e-09:gapopen_avg=0.0:gapopen_max=0.0:gapopen_min=0.0:gapopen_std=0:gapopen_sum=0.0:gtdb_class_counter=c__Alphaproteobacteria--2||c__Gammaproteobacteria--19:gtdb_domain_counter=d__Bacteria--21:gtdb_family_counter=f__Acidihalobacteraceae--2||f__DSM-19610--1||f__J044--1||f__J048--1||f__JAAZVP01--1||f__JAHRWD01--1||f__SZUA-152--2||f__Sedimenticolaceae--10||f__Stappiaceae--2:gtdb_genus_counter=g__Acidihalobacter--2||g__DRQN01--2||g__J044--1||g__J048--1||g__JAAZVP01--1||g__JAHRWD01--1||g__Roseibium--2||g__Thiodiazotropha--10||g__Thiogranum--1:gtdb_order_counter=o__Chromatiales--10||o__DSM-19610--1||o__Ectothiorhodospirales--2||o__Halothiobacillales--1||o__J044--1||o__J048--1||o__Pseudomonadales--1||o__Rhizobiales--2||o__SZUA-152--2:gtdb_phylum_counter=p__Proteobacteria--21:gtdb_species_counter=s__Acidihalobacter prosperus--1||s__Acidihalobacter yilgarnenesis--1||s__DRQN01 sp011051755--1||s__DRQN01 sp011371455--1||s__J044 sp003696465--1||s__J048 sp003695825--1||s__JAAZVP01 sp018623495--1||s__JAHRWD01 sp019090315--1||s__Roseibium sediminis--1||s__Roseibium sp000148725--1||s__Thiodiazotropha endoloripes--1||s__Thiodiazotropha endoloripes_B--1||s__Thiodiazotropha endolucinida--1||s__Thiodiazotropha endolucinida_A--1||s__Thiodiazotropha sp003058495--1||s__Thiodiazotropha sp003058525--1||s__Thiodiazotropha sp003094535--1||s__Thiodiazotropha sp003094555--1||s__Thiodiazotropha sp016842065--1||s__Thiodiazotropha sp019100305--1||s__Thiogranum sp011321775--1:heptad_counter=MCP-24H--2||MCP-38H--9||MCP-40H--11||MCP-44H--6:lbd_counter=:lca_tree=c__Gammaproteobacteria:length_avg=26.0:length_max=26.0:length_min=26.0:length_std=0:length_sum=26.0:mismatch_avg=2.0:mismatch_max=2.0:mismatch_min=2.0:mismatch_std=0:mismatch_sum=2.0:name=N766798:qcovhsp_avg=100.0:qcovhsp_max=100.0:qcovhsp_min=100.0:qcovhsp_std=0:qcovhsp_sum=100.0:qend_avg=26.0:qend_max=26.0:qend_min=26.0:qend_std=0:qend_sum=26.0:qstart_avg=1.0:qstart_max=1.0:qstart_min=1.0:qstart_std=0:qstart_sum=1.0:ref_name_counter=RS_GCF_018221465.1_protein.faa_NZ_JAAIKR010000012.1_98@PF00015_full_PFAM.4.34--1:scovhsp_avg=86.7:scovhsp_max=86.7:scovhsp_min=86.7:scovhsp_std=0:scovhsp_sum=86.7:send_avg=26.0:send_max=26.0:send_min=26.0:send_std=0:send_sum=26.0:sstart_avg=1.0:sstart_max=1.0:sstart_min=1.0:sstart_std=0:sstart_sum=1.0],(57e98396-d182-44e6-bd5a-c4a2cccd3f9f_2@MCPsignal.31.106:5e-09[&&NHX:Sample=rhizpot1:Type=capture:capture_class=c__Gammaproteobacteria:capture_domain=d__Bacteria:capture_family=f__Pseudomonadaceae:capture_genus=g__Pseudomonas_A:capture_order=o__Pseudomonadales:capture_phylum=p__Proteobacteria:capture_species=s__Pseudomonas_A sp003488145:heptad=MCP-38H],(b8525959-f84d-45e7-8d33-2189915715f9_5@MCPsignal.28.107:0.0175821[&&NHX:Sample=rhiztom2:Type=capture:capture_class=c__Alphaproteobacteria:capture_domain=d__Bacteria:capture_family=f__Beijerinckiaceae:capture_genus=g__Methylobacterium:capture_order=o__Rhizobiales:capture_phylum=p__Proteobacteria:capture_species=s__Methylobacterium sp014191355:heptad=MCP-38H],817152e6-4bc5-5cea-a9a1-a78c1cd39c76_6@MCPsignal.38.118:0.058438[&&NHX:Sample=rhiztom3:Type=capture:capture_class=c__Halobacteria:capture_domain=d__Archaea:capture_family=f__Haladaptataceae:capture_genus=g__Halorussus:capture_order=o__Halobacteriales:capture_phylum=p__Halobacteriota:capture_species=s__Halorussus sp010747475:heptad=MCP-38H])0.923:0.078666[&&NHX:Sample_counter=rhiztom2--1||rhiztom3--1:Type_counter=capture--2:capture_class_counter=c__Alphaproteobacteria--1||c__Halobacteria--1:capture_domain_counter=d__Archaea--1||d__Bacteria--1:capture_family_counter=f__Beijerinckiaceae--1||f__Haladaptataceae--1:capture_genus_counter=g__Halorussus--1||g__Methylobacterium--1:capture_order_counter=o__Halobacteriales--1||o__Rhizobiales--1:capture_phylum_counter=p__Halobacteriota--1||p__Proteobacteria--1:capture_species_counter=s__Halorussus sp010747475--1||s__Methylobacterium sp014191355--1:gtdb_class_counter=:gtdb_domain_counter=:gtdb_family_counter=:gtdb_genus_counter=:gtdb_order_counter=:gtdb_phylum_counter=:gtdb_species_counter=:heptad_counter=MCP-38H--2:lbd_counter=:name=N766802:ref_name_counter=])0:1e-08[&&NHX:Sample_counter=rhizpot1--1||rhiztom2--1||rhiztom3--1:Type_counter=capture--3:capture_class_counter=c__Alphaproteobacteria--1||c__Gammaproteobacteria--1||c__Halobacteria--1:capture_domain_counter=d__Archaea--1||d__Bacteria--2:capture_family_counter=f__Beijerinckiaceae--1||f__Haladaptataceae--1||f__Pseudomonadaceae--1:capture_genus_counter=g__Halorussus--1||g__Methylobacterium--1||g__Pseudomonas_A--1:capture_order_counter=o__Halobacteriales--1||o__Pseudomonadales--1||o__Rhizobiales--1:capture_phylum_counter=p__Halobacteriota--1||p__Proteobacteria--2:capture_species_counter=s__Halorussus sp010747475--1||s__Methylobacterium sp014191355--1||s__Pseudomonas_A sp003488145--1:gtdb_class_counter=:gtdb_domain_counter=:gtdb_family_counter=:gtdb_genus_counter=:gtdb_order_counter=:gtdb_phylum_counter=:gtdb_species_counter=:heptad_counter=MCP-38H--3:lbd_counter=:name=N766803:ref_name_counter=])0.929:0.0857457[&&NHX:Sample_counter=rhizpot1--2||rhizpot3--1||rhiztom1--3||rhiztom2--3||rhiztom3--1:Type_counter=GTDB--21||capture--10:besthit_avg=92.3:besthit_max=92.3:besthit_min=92.3:besthit_std=0:besthit_sum=92.3:bitscore_avg=45.4:bitscore_max=45.4:bitscore_min=45.4:bitscore_std=0:bitscore_sum=45.4:capture_class_counter=c__Alphaproteobacteria--4||c__Bacilli--1||c__Gammaproteobacteria--1||c__Halobacteria--1||c__Nitrospiria--3:capture_domain_counter=d__Archaea--1||d__Bacteria--9:capture_family_counter=f__Beijerinckiaceae--2||f__Haladaptataceae--1||f__Nitrospiraceae--3||f__Paenibacillaceae--1||f__Pseudomonadaceae--1||f__Rhizobiaceae--1||f__Xanthobacteraceae--1:capture_genus_counter=g__Allorhizobium--1||g__BOG-931--1||g__Cohnella--1||g__Halorussus--1||g__Methylobacterium--2||g__Nitrospira_F--3||g__Pseudomonas_A--1:capture_order_counter=o__Halobacteriales--1||o__Nitrospirales--3||o__Paenibacillales--1||o__Pseudomonadales--1||o__Rhizobiales--4:capture_phylum_counter=p__Firmicutes--1||p__Halobacteriota--1||p__Nitrospirota--3||p__Proteobacteria--5:capture_species_counter=s__Allorhizobium wuzhouense--1||s__BOG-931 sp003164375--1||s__Cohnella terricola--1||s__Halorussus sp010747475--1||s__Methylobacterium sp001422815--1||s__Methylobacterium sp014191355--1||s__Nitrospira_F sp018242725--3||s__Pseudomonas_A sp003488145--1:evalue_avg=8.6e-09:evalue_max=8.6e-09:evalue_min=8.6e-09:evalue_std=0:evalue_sum=8.6e-09:gapopen_avg=0.0:gapopen_max=0.0:gapopen_min=0.0:gapopen_std=0:gapopen_sum=0.0:gtdb_class_counter=c__Alphaproteobacteria--2||c__Gammaproteobacteria--19:gtdb_domain_counter=d__Bacteria--21:gtdb_family_counter=f__Acidihalobacteraceae--2||f__DSM-19610--1||f__J044--1||f__J048--1||f__JAAZVP01--1||f__JAHRWD01--1||f__SZUA-152--2||f__Sedimenticolaceae--10||f__Stappiaceae--2:gtdb_genus_counter=g__Acidihalobacter--2||g__DRQN01--2||g__J044--1||g__J048--1||g__JAAZVP01--1||g__JAHRWD01--1||g__Roseibium--2||g__Thiodiazotropha--10||g__Thiogranum--1:gtdb_order_counter=o__Chromatiales--10||o__DSM-19610--1||o__Ectothiorhodospirales--2||o__Halothiobacillales--1||o__J044--1||o__J048--1||o__Pseudomonadales--1||o__Rhizobiales--2||o__SZUA-152--2:gtdb_phylum_counter=p__Proteobacteria--21:gtdb_species_counter=s__Acidihalobacter prosperus--1||s__Acidihalobacter yilgarnenesis--1||s__DRQN01 sp011051755--1||s__DRQN01 sp011371455--1||s__J044 sp003696465--1||s__J048 sp003695825--1||s__JAAZVP01 sp018623495--1||s__JAHRWD01 sp019090315--1||s__Roseibium sediminis--1||s__Roseibium sp000148725--1||s__Thiodiazotropha endoloripes--1||s__Thiodiazotropha endoloripes_B--1||s__Thiodiazotropha endolucinida--1||s__Thiodiazotropha endolucinida_A--1||s__Thiodiazotropha sp003058495--1||s__Thiodiazotropha sp003058525--1||s__Thiodiazotropha sp003094535--1||s__Thiodiazotropha sp003094555--1||s__Thiodiazotropha sp016842065--1||s__Thiodiazotropha sp019100305--1||s__Thiogranum sp011321775--1:heptad_counter=MCP-24H--2||MCP-38H--12||MCP-40H--11||MCP-44H--6:lbd_counter=:lca_tree=c__Gammaproteobacteria:length_avg=26.0:length_max=26.0:length_min=26.0:length_std=0:length_sum=26.0:mismatch_avg=2.0:mismatch_max=2.0:mismatch_min=2.0:mismatch_std=0:mismatch_sum=2.0:name=N766804:qcovhsp_avg=100.0:qcovhsp_max=100.0:qcovhsp_min=100.0:qcovhsp_std=0:qcovhsp_sum=100.0:qend_avg=26.0:qend_max=26.0:qend_min=26.0:qend_std=0:qend_sum=26.0:qstart_avg=1.0:qstart_max=1.0:qstart_min=1.0:qstart_std=0:qstart_sum=1.0:ref_name_counter=RS_GCF_018221465.1_protein.faa_NZ_JAAIKR010000012.1_98@PF00015_full_PFAM.4.34--1:scovhsp_avg=86.7:scovhsp_max=86.7:scovhsp_min=86.7:scovhsp_std=0:scovhsp_sum=86.7:send_avg=26.0:send_max=26.0:send_min=26.0:send_std=0:send_sum=26.0:sstart_avg=1.0:sstart_max=1.0:sstart_min=1.0:sstart_std=0:sstart_sum=1.0],((c436c7f4-aa2f-42c8-adfe-3e2ed91d5880_3@MCPsignal.31.99:5e-09[&&NHX:Sample=rhizpot3:Type=capture:capture_class=c__Desulfuromonadia:capture_domain=d__Bacteria:capture_family=f__CAIOGM01:capture_genus=g__CAIOGM01:capture_order=o__Geobacterales:capture_phylum=p__Desulfobacterota:capture_species=s__CAIOGM01 sp903929485:heptad=MCP-38H],(70705efd-788b-4c7f-aebb-2357b13eedf6_2@MCPsignal.6.59:5e-09[&&NHX:Sample=rhizpot3:Type=capture:capture_class=c__Alphaproteobacteria:capture_domain=d__Bacteria:capture_family=f__Beijerinckiaceae:capture_genus=g__Bosea:capture_order=o__Rhizobiales:capture_phylum=p__Proteobacteria:capture_species=s__Bosea sp013823325:heptad=MCP-38H],(GB_GCA_018969015.1_protein.faa_JAGWZE010000005.1_102@PF00015_full_PFAM.265.560:0.612407[&&NHX:Type=GTDB:gtdb_class=c__Alphaproteobacteria:gtdb_domain=d__Bacteria:gtdb_family=f__TH1-2:gtdb_genus=g__REEB506:gtdb_order=o__Caulobacterales:gtdb_phylum=p__Proteobacteria:gtdb_species=s__REEB506 sp018969015:heptad=MCP-38H:species=d__Bacteria_p__Proteobacteria_c__Alphaproteobacteria_o__Caulobacterales_f__TH1-2_g__REEB506_s__REEB506 sp018969015],18f86d3c-4d37-41f4-80a9-623b00e11a4b_6@MCPsignal.129.158:5e-09[&&NHX:Sample=rhizpot3:Type=capture:capture_class=c__Alphaproteobacteria:capture_domain=d__Bacteria:capture_family=f__Xanthobacteraceae:capture_genus=g__Bradyrhizobium:capture_order=o__Rhizobiales:capture_phylum=p__Proteobacteria:capture_species=s__Bradyrhizobium yuanmingense:heptad=MCP-38H])0.85:0.0730982[&&NHX:Sample_counter=rhizpot3--1:Type_counter=GTDB--1||capture--1:capture_class_counter=c__Alphaproteobacteria--1:capture_domain_counter=d__Bacteria--1:capture_family_counter=f__Xanthobacteraceae--1:capture_genus_counter=g__Bradyrhizobium--1:capture_order_counter=o__Rhizobiales--1:capture_phylum_counter=p__Proteobacteria--1:capture_species_counter=s__Bradyrhizobium yuanmingense--1:gtdb_class_counter=c__Alphaproteobacteria--1:gtdb_domain_counter=d__Bacteria--1:gtdb_family_counter=f__TH1-2--1:gtdb_genus_counter=g__REEB506--1:gtdb_order_counter=o__Caulobacterales--1:gtdb_phylum_counter=p__Proteobacteria--1:gtdb_species_counter=s__REEB506 sp018969015--1:heptad_counter=MCP-38H--2:lbd_counter=:lca_tree=s__REEB506 sp018969015:name=N766809:ref_name_counter=])0:5e-09[&&NHX:Sample_counter=rhizpot3--2:Type_counter=GTDB--1||capture--2:capture_class_counter=c__Alphaproteobacteria--2:capture_domain_counter=d__Bacteria--2:capture_family_counter=f__Beijerinckiaceae--1||f__Xanthobacteraceae--1:capture_genus_counter=g__Bosea--1||g__Bradyrhizobium--1:capture_order_counter=o__Rhizobiales--2:capture_phylum_counter=p__Proteobacteria--2:capture_species_counter=s__Bosea sp013823325--1||s__Bradyrhizobium yuanmingense--1:gtdb_class_counter=c__Alphaproteobacteria--1:gtdb_domain_counter=d__Bacteria--1:gtdb_family_counter=f__TH1-2--1:gtdb_genus_counter=g__REEB506--1:gtdb_order_counter=o__Caulobacterales--1:gtdb_phylum_counter=p__Proteobacteria--1:gtdb_species_counter=s__REEB506 sp018969015--1:heptad_counter=MCP-38H--3:lbd_counter=:lca_tree=s__REEB506 sp018969015:name=N766810:ref_name_counter=])0.782:0.0271821[&&NHX:Sample_counter=rhizpot3--3:Type_counter=GTDB--1||capture--3:capture_class_counter=c__Alphaproteobacteria--2||c__Desulfuromonadia--1:capture_domain_counter=d__Bacteria--3:capture_family_counter=f__Beijerinckiaceae--1||f__CAIOGM01--1||f__Xanthobacteraceae--1:capture_genus_counter=g__Bosea--1||g__Bradyrhizobium--1||g__CAIOGM01--1:capture_order_counter=o__Geobacterales--1||o__Rhizobiales--2:capture_phylum_counter=p__Desulfobacterota--1||p__Proteobacteria--2:capture_species_counter=s__Bosea sp013823325--1||s__Bradyrhizobium yuanmingense--1||s__CAIOGM01 sp903929485--1:gtdb_class_counter=c__Alphaproteobacteria--1:gtdb_domain_counter=d__Bacteria--1:gtdb_family_counter=f__TH1-2--1:gtdb_genus_counter=g__REEB506--1:gtdb_order_counter=o__Caulobacterales--1:gtdb_phylum_counter=p__Proteobacteria--1:gtdb_species_counter=s__REEB506 sp018969015--1:heptad_counter=MCP-38H--4:lbd_counter=:lca_tree=s__REEB506 sp018969015:name=N766811:ref_name_counter=],((336d03bc-e51d-4835-a9eb-2fc7336c075c_4@MCPsignal.336.380:5e-09[&&NHX:Sample=rhiztom1:Type=capture:capture_class=c__Campylobacteria:capture_domain=d__Bacteria:capture_family=f__Helicobacteraceae:capture_genus=g__NHYN01:capture_order=o__Campylobacterales:capture_phylum=p__Campylobacterota:capture_species=s__NHYN01 sp014799985:heptad=MCP-38H],((GB_GCA_903930435.1_protein.faa_CAIYYN010000068.1_40@PF00015_full_PFAM.462.637:0.368193[&&NHX:Type=GTDB:gtdb_class=c__Alphaproteobacteria:gtdb_domain=d__Bacteria:gtdb_family=f__Ancalomicrobiaceae:gtdb_genus=g__CAIYYN01:gtdb_order=o__Rhizobiales:gtdb_phylum=p__Proteobacteria:gtdb_species=s__CAIYYN01 sp903930435:heptad=MCP-38H:species=d__Bacteria_p__Proteobacteria_c__Alphaproteobacteria_o__Rhizobiales_f__Ancalomicrobiaceae_g__CAIYYN01_s__CAIYYN01 sp903930435],0ce54622-276e-44e1-85dd-1b48d156fe08_4@MCPsignal.24.80:0.171843[&&NHX:Sample=rhiztom1:Type=capture:capture_class=c__Negativicutes:capture_domain=d__Bacteria:capture_family=f__Sporomusaceae:capture_genus=g__Sporomusa:capture_order=o__Sporomusales:capture_phylum=p__Firmicutes_C:capture_species=s__Sporomusa termitida:heptad=MCP-38H])0.864:0.198253[&&NHX:Sample_counter=rhiztom1--1:Type_counter=GTDB--1||capture--1:capture_class_counter=c__Negativicutes--1:capture_domain_counter=d__Bacteria--1:capture_family_counter=f__Sporomusaceae--1:capture_genus_counter=g__Sporomusa--1:capture_order_counter=o__Sporomusales--1:capture_phylum_counter=p__Firmicutes_C--1:capture_species_counter=s__Sporomusa termitida--1:gtdb_class_counter=c__Alphaproteobacteria--1:gtdb_domain_counter=d__Bacteria--1:gtdb_family_counter=f__Ancalomicrobiaceae--1:gtdb_genus_counter=g__CAIYYN01--1:gtdb_order_counter=o__Rhizobiales--1:gtdb_phylum_counter=p__Proteobacteria--1:gtdb_species_counter=s__CAIYYN01 sp903930435--1:heptad_counter=MCP-38H--2:lbd_counter=:lca_tree=s__CAIYYN01 sp903930435:name=N766815:ref_name_counter=],7a7aee38-8e97-4e5b-b1d7-2dcde914b4e4_1@MCPsignal.25.68:5e-09[&&NHX:Sample=rhiztom1:Type=capture:capture_class=c__Campylobacteria:capture_domain=d__Bacteria:capture_family=f__Helicobacteraceae:capture_genus=g__NHYN01:capture_order=o__Campylobacterales:capture_phylum=p__Campylobacterota:capture_species=s__NHYN01 sp014799985:heptad=MCP-38H])0:5e-09[&&NHX:Sample_counter=rhiztom1--2:Type_counter=GTDB--1||capture--2:capture_class_counter=c__Campylobacteria--1||c__Negativicutes--1:capture_domain_counter=d__Bacteria--2:capture_family_counter=f__Helicobacteraceae--1||f__Sporomusaceae--1:capture_genus_counter=g__NHYN01--1||g__Sporomusa--1:capture_order_counter=o__Campylobacterales--1||o__Sporomusales--1:capture_phylum_counter=p__Campylobacterota--1||p__Firmicutes_C--1:capture_species_counter=s__NHYN01 sp014799985--1||s__Sporomusa termitida--1:gtdb_class_counter=c__Alphaproteobacteria--1:gtdb_domain_counter=d__Bacteria--1:gtdb_family_counter=f__Ancalomicrobiaceae--1:gtdb_genus_counter=g__CAIYYN01--1:gtdb_order_counter=o__Rhizobiales--1:gtdb_phylum_counter=p__Proteobacteria--1:gtdb_species_counter=s__CAIYYN01 sp903930435--1:heptad_counter=MCP-38H--3:lbd_counter=:lca_tree=s__CAIYYN01 sp903930435:name=N766817:ref_name_counter=])0.811:0.0625173[&&NHX:Sample_counter=rhiztom1--3:Type_counter=GTDB--1||capture--3:capture_class_counter=c__Campylobacteria--2||c__Negativicutes--1:capture_domain_counter=d__Bacteria--3:capture_family_counter=f__Helicobacteraceae--2||f__Sporomusaceae--1:capture_genus_counter=g__NHYN01--2||g__Sporomusa--1:capture_order_counter=o__Campylobacterales--2||o__Sporomusales--1:capture_phylum_counter=p__Campylobacterota--2||p__Firmicutes_C--1:capture_species_counter=s__NHYN01 sp014799985--2||s__Sporomusa termitida--1:gtdb_class_counter=c__Alphaproteobacteria--1:gtdb_domain_counter=d__Bacteria--1:gtdb_family_counter=f__Ancalomicrobiaceae--1:gtdb_genus_counter=g__CAIYYN01--1:gtdb_order_counter=o__Rhizobiales--1:gtdb_phylum_counter=p__Proteobacteria--1:gtdb_species_counter=s__CAIYYN01 sp903930435--1:heptad_counter=MCP-38H--4:lbd_counter=:lca_tree=s__CAIYYN01 sp903930435:name=N766818:ref_name_counter=],(((881fafd2-b36f-41b2-b744-129f5a733993_2@MCPsignal.147.175:5e-09[&&NHX:Sample=rhiztom2:Type=capture:capture_class=c__Gammaproteobacteria:capture_domain=d__Bacteria:capture_family=f__Burkholderiaceae:capture_genus=g__Massilia:capture_order=o__Burkholderiales:capture_phylum=p__Proteobacteria:capture_species=s__Massilia atriviolacea:heptad=MCP-38H],(((184ee94c-a517-41b4-839a-b3e41dc2d7da_6@MCPsignal.231.277:5e-09[&&NHX:Sample=rhiztom1:Type=capture:capture_class=c__Alphaproteobacteria:capture_domain=d__Bacteria:capture_family=f__Xanthobacteraceae:capture_genus=g__Bradyrhizobium:capture_order=o__Rhizobiales:capture_phylum=p__Proteobacteria:capture_species=s__Bradyrhizobium sp018130385:heptad=MCP-38H],5057f9a0-07fc-42ac-8c0a-c037d32188eb_4@MCPsignal.146.196:0.0410714[&&NHX:Sample=rhizpot1:Type=capture:capture_class=c__Alphaproteobacteria:capture_domain=d__Bacteria:capture_family=f__Xanthobacteraceae:capture_genus=g__Bradyrhizobium:capture_order=o__Rhizobiales:capture_phylum=p__Proteobacteria:capture_species=s__Bradyrhizobium sp018596315:heptad=MCP-38H])0:1.3e-08[&&NHX:Sample_counter=rhizpot1--1||rhiztom1--1:Type_counter=capture--2:capture_class_counter=c__Alphaproteobacteria--2:capture_domain_counter=d__Bacteria--2:capture_family_counter=f__Xanthobacteraceae--2:capture_genus_counter=g__Bradyrhizobium--2:capture_order_counter=o__Rhizobiales--2:capture_phylum_counter=p__Proteobacteria--2:capture_species_counter=s__Bradyrhizobium sp018130385--1||s__Bradyrhizobium sp018596315--1:gtdb_class_counter=:gtdb_domain_counter=:gtdb_family_counter=:gtdb_genus_counter=:gtdb_order_counter=:gtdb_phylum_counter=:gtdb_species_counter=:heptad_counter=MCP-38H--2:lbd_counter=:name=N766822:ref_name_counter=],6673d7e9-16fb-43d3-8359-226ae347ce92_5@MCPsignal.82.134:5e-09[&&NHX:Sample=rhizpot3:Type=capture:capture_class=c__Alphaproteobacteria:capture_domain=d__Bacteria:capture_family=f__Xanthobacteraceae:capture_genus=g__Bradyrhizobium:capture_order=o__Rhizobiales:capture_phylum=p__Proteobacteria:capture_species=s__Bradyrhizobium sp018130385:heptad=MCP-38H])0:5e-09[&&NHX:Sample_counter=rhizpot1--1||rhizpot3--1||rhiztom1--1:Type_counter=capture--3:capture_class_counter=c__Alphaproteobacteria--3:capture_domain_counter=d__Bacteria--3:capture_family_counter=f__Xanthobacteraceae--3:capture_genus_counter=g__Bradyrhizobium--3:capture_order_counter=o__Rhizobiales--3:capture_phylum_counter=p__Proteobacteria--3:capture_species_counter=s__Bradyrhizobium sp018130385--2||s__Bradyrhizobium sp018596315--1:gtdb_class_counter=:gtdb_domain_counter=:gtdb_family_counter=:gtdb_genus_counter=:gtdb_order_counter=:gtdb_phylum_counter=:gtdb_species_counter=:heptad_counter=MCP-38H--3:lbd_counter=:name=N766824:ref_name_counter=],(e405cd40-3b02-426a-938b-25d2ec733290_2@MCPsignal.135.198:5e-09,(((507947fe-81bf-4461-b80c-2cee65f8081e_1@MCPsignal.74.134:5e-09[&&NHX:Sample=rhizpot3:Type=capture:capture_class=c__Alphaproteobacteria:capture_domain=d__Bacteria:capture_family=f__Magnetospirillaceae:capture_genus=g__Phaeospirillum:capture_order=o__Rhodospirillales:capture_phylum=p__Proteobacteria:capture_species=s__Phaeospirillum sp903853455:heptad=MCP-38H],((((((GB_GCA_902783585.1_protein.faa_CACZRT010000214.1_11@PF00015_full_PFAM.294.464:0.157084[&&NHX:Type=GTDB:gtdb_class=c__Clostridia:gtdb_domain=d__Bacteria:gtdb_family=f__Lachnospiraceae:gtdb_genus=g__CAG-632:gtdb_order=o__Lachnospirales:gtdb_phylum=p__Firmicutes_A:gtdb_species=s__CAG-632 sp902783585:heptad=MCP-44H:species=d__Bacteria_p__Firmicutes_A_c__Clostridia_o__Lachnospirales_f__Lachnospiraceae_g__CAG-632_s__CAG-632 sp902783585],(GB_GCA_910587045.1_protein.faa_CAJULG010000010.1_6@PF00015_full_PFAM.280.472:0.118794[&&NHX:Type=GTDB:gtdb_class=c__Clostridia:gtdb_domain=d__Bacteria:gtdb_family=f__Lachnospiraceae:gtdb_genus=g__CAG-632:gtdb_order=o__Lachnospirales:gtdb_phylum=p__Firmicutes_A:gtdb_species=s__CAG-632 sp910587045:heptad=MCP-44H:species=d__Bacteria_p__Firmicutes_A_c__Clostridia_o__Lachnospirales_f__Lachnospiraceae_g__CAG-632_s__CAG-632 sp910587045],GB_GCA_017461045.1_protein.faa_JAFTZJ010000029.1_3@PF00015_full_PFAM.279.472:0.236364[&&NHX:Type=GTDB:gtdb_class=c__Clostridia:gtdb_domain=d__Bacteria:gtdb_family=f__Lachnospiraceae:gtdb_genus=g__CAG-632:gtdb_order=o__Lachnospirales:gtdb_phylum=p__Firmicutes_A:gtdb_species=s__CAG-632 sp017461045:heptad=MCP-44H:species=d__Bacteria_p__Firmicutes_A_c__Clostridia_o__Lachnospirales_f__Lachnospiraceae_g__CAG-632_s__CAG-632 sp017461045])0.931:0.075881[&&NHX:Sample_counter=:Type_counter=GTDB--2:capture_class_counter=:capture_domain_counter=:capture_family_counter=:capture_genus_counter=:capture_order_counter=:capture_phylum_counter=:capture_species_counter=:evoltype=D:gtdb_class_counter=c__Clostridia--2:gtdb_domain_counter=d__Bacteria--2:gtdb_family_counter=f__Lachnospiraceae--2:gtdb_genus_counter=g__CAG-632--2:gtdb_order_counter=o__Lachnospirales--2:gtdb_phylum_counter=p__Firmicutes_A--2:gtdb_species_counter=s__CAG-632 sp017461045--1||s__CAG-632 sp910587045--1:heptad_counter=MCP-44H--2:lbd_counter=:lca=d__Bacteria:lca_tree=g__CAG-632:name=N766830:ref_name_counter=])0.47:0.0377545[&&NHX:Sample_counter=:Type_counter=GTDB--3:capture_class_counter=:capture_domain_counter=:capture_family_counter=:capture_genus_counter=:capture_order_counter=:capture_phylum_counter=:capture_species_counter=:evoltype=D:gtdb_class_counter=c__Clostridia--3:gtdb_domain_counter=d__Bacteria--3:gtdb_family_counter=f__Lachnospiraceae--3:gtdb_genus_counter=g__CAG-632--3:gtdb_order_counter=o__Lachnospirales--3:gtdb_phylum_counter=p__Firmicutes_A--3:gtdb_species_counter=s__CAG-632 sp017461045--1||s__CAG-632 sp902783585--1||s__CAG-632 sp910587045--1:heptad_counter=MCP-44H--3:lbd_counter=:lca=d__Bacteria:lca_tree=g__CAG-632:name=N766831:ref_name_counter=],((GB_GCA_017464045.1_protein.faa_JAFUEG010000347.1_5@PF00015_full_PFAM.283.471:0.0040325[&&NHX:Type=GTDB:gtdb_class=c__Clostridia:gtdb_domain=d__Bacteria:gtdb_family=f__Lachnospiraceae:gtdb_genus=g__CAG-127:gtdb_order=o__Lachnospirales:gtdb_phylum=p__Firmicutes_A:gtdb_species=s__CAG-127 sp017464045:heptad=MCP-44H:species=d__Bacteria_p__Firmicutes_A_c__Clostridia_o__Lachnospirales_f__Lachnospiraceae_g__CAG-127_s__CAG-127 sp017464045],(GB_GCA_902762955.1_protein.faa_CACWQH010000037.1_15@PF00015_full_PFAM.281.472:0.00369535[&&NHX:Type=GTDB:gtdb_class=c__Clostridia:gtdb_domain=d__Bacteria:gtdb_family=f__Lachnospiraceae:gtdb_genus=g__CAG-127:gtdb_order=o__Lachnospirales:gtdb_phylum=p__Firmicutes_A:gtdb_species=s__CAG-127 sp902762955:heptad=MCP-44H:species=d__Bacteria_p__Firmicutes_A_c__Clostridia_o__Lachnospirales_f__Lachnospiraceae_g__CAG-127_s__CAG-127 sp902762955],GB_GCA_017469405.1_protein.faa_JAFUGL010000026.1_71@PF00015_full_PFAM.281.472:5e-09[&&NHX:Type=GTDB:gtdb_class=c__Clostridia:gtdb_domain=d__Bacteria:gtdb_family=f__Lachnospiraceae:gtdb_genus=g__CAG-127:gtdb_order=o__Lachnospirales:gtdb_phylum=p__Firmicutes_A:gtdb_species=s__CAG-127 sp017469405:heptad=MCP-44H:species=d__Bacteria_p__Firmicutes_A_c__Clostridia_o__Lachnospirales_f__Lachnospiraceae_g__CAG-127_s__CAG-127 sp017469405])0.368:0.00728329[&&NHX:Sample_counter=:Type_counter=GTDB--2:capture_class_counter=:capture_domain_counter=:capture_family_counter=:capture_genus_counter=:capture_order_counter=:capture_phylum_counter=:capture_species_counter=:evoltype=D:gtdb_class_counter=c__Clostridia--2:gtdb_domain_counter=d__Bacteria--2:gtdb_family_counter=f__Lachnospiraceae--2:gtdb_genus_counter=g__CAG-127--2:gtdb_order_counter=o__Lachnospirales--2:gtdb_phylum_counter=p__Firmicutes_A--2:gtdb_species_counter=s__CAG-127 sp017469405--1||s__CAG-127 sp902762955--1:heptad_counter=MCP-44H--2:lbd_counter=:lca=d__Bacteria:lca_tree=g__CAG-127:name=N766835:ref_name_counter=])0.909:0.0285199[&&NHX:Sample_counter=:Type_counter=GTDB--3:capture_class_counter=:capture_domain_counter=:capture_family_counter=:capture_genus_counter=:capture_order_counter=:capture_phylum_counter=:capture_species_counter=:evoltype=D:gtdb_class_counter=c__Clostridia--3:gtdb_domain_counter=d__Bacteria--3:gtdb_family_counter=f__Lachnospiraceae--3:gtdb_genus_counter=g__CAG-127--3:gtdb_order_counter=o__Lachnospirales--3:gtdb_phylum_counter=p__Firmicutes_A--3:gtdb_species_counter=s__CAG-127 sp017464045--1||s__CAG-127 sp017469405--1||s__CAG-127 sp902762955--1:heptad_counter=MCP-44H--3:lbd_counter=:lca=d__Bacteria:lca_tree=g__CAG-127:name=N766836:ref_name_counter=],(GB_GCA_017459135.1_protein.faa_JAFSZR010000095.1_1@PF00015_full_PFAM.285.470:0.0216437[&&NHX:Type=GTDB:gtdb_class=c__Clostridia:gtdb_domain=d__Bacteria:gtdb_family=f__Lachnospiraceae:gtdb_genus=g__CAG-127:gtdb_order=o__Lachnospirales:gtdb_phylum=p__Firmicutes_A:gtdb_species=s__CAG-127 sp017459135:heptad=MCP-44H:species=d__Bacteria_p__Firmicutes_A_c__Clostridia_o__Lachnospirales_f__Lachnospiraceae_g__CAG-127_s__CAG-127 sp017459135],GB_GCA_002369325.1_protein.faa_DFDU01000022.1_5@PF00015_full_PFAM.294.468:0.0470761[&&NHX:Type=GTDB:gtdb_class=c__Clostridia:gtdb_domain=d__Bacteria:gtdb_family=f__Lachnospiraceae:gtdb_genus=g__CAG-127:gtdb_order=o__Lachnospirales:gtdb_phylum=p__Firmicutes_A:gtdb_species=s__CAG-127 sp002369325:heptad=MCP-44H:species=d__Bacteria_p__Firmicutes_A_c__Clostridia_o__Lachnospirales_f__Lachnospiraceae_g__CAG-127_s__CAG-127 sp002369325])0.999:0.0953464[&&NHX:Sample_counter=:Type_counter=GTDB--2:capture_class_counter=:capture_domain_counter=:capture_family_counter=:capture_genus_counter=:capture_order_counter=:capture_phylum_counter=:capture_species_counter=:evoltype=D:gtdb_class_counter=c__Clostridia--2:gtdb_domain_counter=d__Bacteria--2:gtdb_family_counter=f__Lachnospiraceae--2:gtdb_genus_counter=g__CAG-127--2:gtdb_order_counter=o__Lachnospirales--2:gtdb_phylum_counter=p__Firmicutes_A--2:gtdb_species_counter=s__CAG-127 sp002369325--1||s__CAG-127 sp017459135--1:heptad_counter=MCP-44H--2:lbd_counter=:lca=d__Bacteria:lca_tree=g__CAG-127:name=N766839:ref_name_counter=])0.988:0.0943789[&&NHX:Sample_counter=:Type_counter=GTDB--5:capture_class_counter=:capture_domain_counter=:capture_family_counter=:capture_genus_counter=:capture_order_counter=:capture_phylum_counter=:capture_species_counter=:evoltype=D:gtdb_class_counter=c__Clostridia--5:gtdb_domain_counter=d__Bacteria--5:gtdb_family_counter=f__Lachnospiraceae--5:gtdb_genus_counter=g__CAG-127--5:gtdb_order_counter=o__Lachnospirales--5:gtdb_phylum_counter=p__Firmicutes_A--5:gtdb_species_counter=s__CAG-127 sp002369325--1||s__CAG-127 sp017459135--1||s__CAG-127 sp017464045--1||s__CAG-127 sp017469405--1||s__CAG-127 sp902762955--1:heptad_counter=MCP-44H--5:lbd_counter=:lca=d__Bacteria:lca_tree=g__CAG-127:name=N766840:ref_name_counter=])0.672:0.0538462[&&NHX:Sample_counter=:Type_counter=GTDB--8:capture_class_counter=:capture_domain_counter=:capture_family_counter=:capture_genus_counter=:capture_order_counter=:capture_phylum_counter=:capture_species_counter=:evoltype=D:gtdb_class_counter=c__Clostridia--8:gtdb_domain_counter=d__Bacteria--8:gtdb_family_counter=f__Lachnospiraceae--8:gtdb_genus_counter=g__CAG-127--5||g__CAG-632--3:gtdb_order_counter=o__Lachnospirales--8:gtdb_phylum_counter=p__Firmicutes_A--8:gtdb_species_counter=s__CAG-127 sp002369325--1||s__CAG-127 sp017459135--1||s__CAG-127 sp017464045--1||s__CAG-127 sp017469405--1||s__CAG-127 sp902762955--1||s__CAG-632 sp017461045--1||s__CAG-632 sp902783585--1||s__CAG-632 sp910587045--1:heptad_counter=MCP-44H--8:lbd_counter=:lca=d__Bacteria:lca_tree=f__Lachnospiraceae:name=N766841:ref_name_counter=],GB_GCA_017480195.1_protein.faa_JAFVBE010000006.1_28@PF00015_full_PFAM.294.468:0.13989[&&NHX:Type=GTDB:gtdb_class=c__Clostridia:gtdb_domain=d__Bacteria:gtdb_family=f__Lachnospiraceae:gtdb_genus=g__CAG-127:gtdb_order=o__Lachnospirales:gtdb_phylum=p__Firmicutes_A:gtdb_species=s__CAG-127 sp017480195:heptad=MCP-44H:species=d__Bacteria_p__Firmicutes_A_c__Clostridia_o__Lachnospirales_f__Lachnospiraceae_g__CAG-127_s__CAG-127 sp017480195])0.967:0.292045[&&NHX:Sample_counter=:Type_counter=GTDB--9:capture_class_counter=:capture_domain_counter=:capture_family_counter=:capture_genus_counter=:capture_order_counter=:capture_phylum_counter=:capture_species_counter=:evoltype=D:gtdb_class_counter=c__Clostridia--9:gtdb_domain_counter=d__Bacteria--9:gtdb_family_counter=f__Lachnospiraceae--9:gtdb_genus_counter=g__CAG-127--6||g__CAG-632--3:gtdb_order_counter=o__Lachnospirales--9:gtdb_phylum_counter=p__Firmicutes_A--9:gtdb_species_counter=s__CAG-127 sp002369325--1||s__CAG-127 sp017459135--1||s__CAG-127 sp017464045--1||s__CAG-127 sp017469405--1||s__CAG-127 sp017480195--1||s__CAG-127 sp902762955--1||s__CAG-632 sp017461045--1||s__CAG-632 sp902783585--1||s__CAG-632 sp910587045--1:heptad_counter=MCP-44H--9:lbd_counter=:lca=d__Bacteria:lca_tree=f__Lachnospiraceae:name=N766843:ref_name_counter=],((GB_GCA_910583815.1_protein.faa_CAJTZB010000135.1_2@PF00015_full_PFAM.286.476:0.428377[&&NHX:Type=GTDB:gtdb_class=c__Clostridia:gtdb_domain=d__Bacteria:gtdb_family=f__Lachnospiraceae:gtdb_genus=g__SIG299:gtdb_order=o__Lachnospirales:gtdb_phylum=p__Firmicutes_A:gtdb_species=s__SIG299 sp910583815:heptad=MCP-44H:species=d__Bacteria_p__Firmicutes_A_c__Clostridia_o__Lachnospirales_f__Lachnospiraceae_g__SIG299_s__SIG299 sp910583815],GB_GCA_910587935.1_protein.faa_CAJUNP010000003.1_3@PF00015_full_PFAM.176.466:0.539569[&&NHX:Type=GTDB:gtdb_class=c__Clostridia:gtdb_domain=d__Bacteria:gtdb_family=f__Lachnospiraceae:gtdb_genus=g__MGBC143606:gtdb_order=o__Lachnospirales:gtdb_phylum=p__Firmicutes_A:gtdb_species=s__MGBC143606 sp910587935:heptad=MCP-44H:species=d__Bacteria_p__Firmicutes_A_c__Clostridia_o__Lachnospirales_f__Lachnospiraceae_g__MGBC143606_s__MGBC143606 sp910587935])0.727:0.0950305[&&NHX:Sample_counter=:Type_counter=GTDB--2:capture_class_counter=:capture_domain_counter=:capture_family_counter=:capture_genus_counter=:capture_order_counter=:capture_phylum_counter=:capture_species_counter=:evoltype=D:gtdb_class_counter=c__Clostridia--2:gtdb_domain_counter=d__Bacteria--2:gtdb_family_counter=f__Lachnospiraceae--2:gtdb_genus_counter=g__MGBC143606--1||g__SIG299--1:gtdb_order_counter=o__Lachnospirales--2:gtdb_phylum_counter=p__Firmicutes_A--2:gtdb_species_counter=s__MGBC143606 sp910587935--1||s__SIG299 sp910583815--1:heptad_counter=MCP-44H--2:lbd_counter=:lca=d__Bacteria:lca_tree=f__Lachnospiraceae:name=N766846:ref_name_counter=],(GB_GCA_017462755.1_protein.faa_JAFTQM010000025.1_34@PF00015_full_PFAM.275.475:0.151803[&&NHX:Type=GTDB:gtdb_class=c__Clostridia:gtdb_domain=d__Bacteria:gtdb_family=f__Lachnospiraceae:gtdb_genus=g__RGIG4057:gtdb_order=o__Lachnospirales:gtdb_phylum=p__Firmicutes_A:gtdb_species=s__RGIG4057 sp017462755:heptad=MCP-44H:species=d__Bacteria_p__Firmicutes_A_c__Clostridia_o__Lachnospirales_f__Lachnospiraceae_g__RGIG4057_s__RGIG4057 sp017462755],((GB_GCA_910579615.1_protein.faa_CAJTUA010000016.1_54@PF00015_full_PFAM.289.470:0.0508046[&&NHX:Type=GTDB:gtdb_class=c__Clostridia:gtdb_domain=d__Bacteria:gtdb_family=f__Lachnospiraceae:gtdb_genus=g__RGIG4057:gtdb_order=o__Lachnospirales:gtdb_phylum=p__Firmicutes_A:gtdb_species=s__RGIG4057 sp910579615:heptad=MCP-44H:species=d__Bacteria_p__Firmicutes_A_c__Clostridia_o__Lachnospirales_f__Lachnospiraceae_g__RGIG4057_s__RGIG4057 sp910579615],(GB_GCA_910585065.1_protein.faa_CAJUCG010000006.1_23@PF00015_full_PFAM.174.481:0.0356557[&&NHX:Type=GTDB:gtdb_class=c__Clostridia:gtdb_domain=d__Bacteria:gtdb_family=f__Lachnospiraceae:gtdb_genus=g__RGIG4057:gtdb_order=o__Lachnospirales:gtdb_phylum=p__Firmicutes_A:gtdb_species=s__RGIG4057 sp910585065:heptad=MCP-44H:species=d__Bacteria_p__Firmicutes_A_c__Clostridia_o__Lachnospirales_f__Lachnospiraceae_g__RGIG4057_s__RGIG4057 sp910585065],GB_GCA_910577165.1_protein.faa_CAJTLX010000019.1_35@PF00015_full_PFAM.175.481:0.0478837[&&NHX:Type=GTDB:gtdb_class=c__Clostridia:gtdb_domain=d__Bacteria:gtdb_family=f__Lachnospiraceae:gtdb_genus=g__RGIG4057:gtdb_order=o__Lachnospirales:gtdb_phylum=p__Firmicutes_A:gtdb_species=s__RGIG4057 sp910577165:heptad=MCP-44H:species=d__Bacteria_p__Firmicutes_A_c__Clostridia_o__Lachnospirales_f__Lachnospiraceae_g__RGIG4057_s__RGIG4057 sp910577165])0.998:0.16712[&&NHX:Sample_counter=:Type_counter=GTDB--2:capture_class_counter=:capture_domain_counter=:capture_family_counter=:capture_genus_counter=:capture_order_counter=:capture_phylum_counter=:capture_species_counter=:evoltype=D:gtdb_class_counter=c__Clostridia--2:gtdb_domain_counter=d__Bacteria--2:gtdb_family_counter=f__Lachnospiraceae--2:gtdb_genus_counter=g__RGIG4057--2:gtdb_order_counter=o__Lachnospirales--2:gtdb_phylum_counter=p__Firmicutes_A--2:gtdb_species_counter=s__RGIG4057 sp910577165--1||s__RGIG4057 sp910585065--1:heptad_counter=MCP-44H--2:lbd_counter=:lca=d__Bacteria:lca_tree=g__RGIG4057:name=N766851:ref_name_counter=])0.999:0.20047[&&NHX:Sample_counter=:Type_counter=GTDB--3:capture_class_counter=:capture_domain_counter=:capture_family_counter=:capture_genus_counter=:capture_order_counter=:capture_phylum_counter=:capture_species_counter=:evoltype=D:gtdb_class_counter=c__Clostridia--3:gtdb_domain_counter=d__Bacteria--3:gtdb_family_counter=f__Lachnospiraceae--3:gtdb_genus_counter=g__RGIG4057--3:gtdb_order_counter=o__Lachnospirales--3:gtdb_phylum_counter=p__Firmicutes_A--3:gtdb_species_counter=s__RGIG4057 sp910577165--1||s__RGIG4057 sp910579615--1||s__RGIG4057 sp910585065--1:heptad_counter=MCP-44H--3:lbd_counter=:lca=d__Bacteria:lca_tree=g__RGIG4057:name=N766852:ref_name_counter=],GB_GCA_910587085.1_protein.faa_CAJUMC010000047.1_16@PF00015_full_PFAM.279.471:0.141127[&&NHX:Type=GTDB:gtdb_class=c__Clostridia:gtdb_domain=d__Bacteria:gtdb_family=f__Lachnospiraceae:gtdb_genus=g__RGIG4057:gtdb_order=o__Lachnospirales:gtdb_phylum=p__Firmicutes_A:gtdb_species=s__RGIG4057 sp910587085:heptad=MCP-44H:species=d__Bacteria_p__Firmicutes_A_c__Clostridia_o__Lachnospirales_f__Lachnospiraceae_g__RGIG4057_s__RGIG4057 sp910587085])0.75:0.0738304[&&NHX:Sample_counter=:Type_counter=GTDB--4:capture_class_counter=:capture_domain_counter=:capture_family_counter=:capture_genus_counter=:capture_order_counter=:capture_phylum_counter=:capture_species_counter=:evoltype=D:gtdb_class_counter=c__Clostridia--4:gtdb_domain_counter=d__Bacteria--4:gtdb_family_counter=f__Lachnospiraceae--4:gtdb_genus_counter=g__RGIG4057--4:gtdb_order_counter=o__Lachnospirales--4:gtdb_phylum_counter=p__Firmicutes_A--4:gtdb_species_counter=s__RGIG4057 sp910577165--1||s__RGIG4057 sp910579615--1||s__RGIG4057 sp910585065--1||s__RGIG4057 sp910587085--1:heptad_counter=MCP-44H--4:lbd_counter=:lca=d__Bacteria:lca_tree=g__RGIG4057:name=N766854:ref_name_counter=])0.943:0.151227[&&NHX:Sample_counter=:Type_counter=GTDB--5:capture_class_counter=:capture_domain_counter=:capture_family_counter=:capture_genus_counter=:capture_order_counter=:capture_phylum_counter=:capture_species_counter=:evoltype=D:gtdb_class_counter=c__Clostridia--5:gtdb_domain_counter=d__Bacteria--5:gtdb_family_counter=f__Lachnospiraceae--5:gtdb_genus_counter=g__RGIG4057--5:gtdb_order_counter=o__Lachnospirales--5:gtdb_phylum_counter=p__Firmicutes_A--5:gtdb_species_counter=s__RGIG4057 sp017462755--1||s__RGIG4057 sp910577165--1||s__RGIG4057 sp910579615--1||s__RGIG4057 sp910585065--1||s__RGIG4057 sp910587085--1:heptad_counter=MCP-44H--5:lbd_counter=:lca=d__Bacteria:lca_tree=g__RGIG4057:name=N766855:ref_name_counter=])0.975:0.260337[&&NHX:Sample_counter=:Type_counter=GTDB--7:capture_class_counter=:capture_domain_counter=:capture_family_counter=:capture_genus_counter=:capture_order_counter=:capture_phylum_counter=:capture_species_counter=:evoltype=D:gtdb_class_counter=c__Clostridia--7:gtdb_domain_counter=d__Bacteria--7:gtdb_family_counter=f__Lachnospiraceae--7:gtdb_genus_counter=g__MGBC143606--1||g__RGIG4057--5||g__SIG299--1:gtdb_order_counter=o__Lachnospirales--7:gtdb_phylum_counter=p__Firmicutes_A--7:gtdb_species_counter=s__MGBC143606 sp910587935--1||s__RGIG4057 sp017462755--1||s__RGIG4057 sp910577165--1||s__RGIG4057 sp910579615--1||s__RGIG4057 sp910585065--1||s__RGIG4057 sp910587085--1||s__SIG299 sp910583815--1:heptad_counter=MCP-44H--7:lbd_counter=:lca=d__Bacteria:lca_tree=f__Lachnospiraceae:name=N766856:ref_name_counter=])1:0.526537[&&NHX:Sample_counter=:Type_counter=GTDB--16:capture_class_counter=:capture_domain_counter=:capture_family_counter=:capture_genus_counter=:capture_order_counter=:capture_phylum_counter=:capture_species_counter=:evoltype=D:gtdb_class_counter=c__Clostridia--16:gtdb_domain_counter=d__Bacteria--16:gtdb_family_counter=f__Lachnospiraceae--16:gtdb_genus_counter=g__CAG-127--6||g__CAG-632--3||g__MGBC143606--1||g__RGIG4057--5||g__SIG299--1:gtdb_order_counter=o__Lachnospirales--16:gtdb_phylum_counter=p__Firmicutes_A--16:gtdb_species_counter=s__CAG-127 sp002369325--1||s__CAG-127 sp017459135--1||s__CAG-127 sp017464045--1||s__CAG-127 sp017469405--1||s__CAG-127 sp017480195--1||s__CAG-127 sp902762955--1||s__CAG-632 sp017461045--1||s__CAG-632 sp902783585--1||s__CAG-632 sp910587045--1||s__MGBC143606 sp910587935--1||s__RGIG4057 sp017462755--1||s__RGIG4057 sp910577165--1||s__RGIG4057 sp910579615--1||s__RGIG4057 sp910585065--1||s__RGIG4057 sp910587085--1||s__SIG299 sp910583815--1:heptad_counter=MCP-44H--16:lbd_counter=:lca=d__Bacteria:lca_tree=f__Lachnospiraceae:name=N766857:ref_name_counter=],(ff66896c-c370-4bb4-94d1-2ba7ebc51898_4@MCPsignal.149.183:5e-09[&&NHX:Sample=rhizpot1:Type=capture:capture_class=c__Actinomycetia:capture_domain=d__Bacteria:capture_family=f__Geodermatophilaceae:capture_genus=g__Blastococcus:capture_order=o__Mycobacteriales:capture_phylum=p__Actinobacteriota:capture_species=s__Blastococcus saxobsidens:heptad=MCP-38H],((((d8194b02-1e58-4830-b55b-428699a2a64b_4@MCPsignal.2.47:5e-09[&&NHX:Sample=rhizpot1:Type=capture:capture_class=c__Bacilli:capture_domain=d__Bacteria:capture_family=f__Paenibacillaceae:capture_genus=g__Paenibacillus_A:capture_order=o__Paenibacillales:capture_phylum=p__Firmicutes:capture_species=s__Paenibacillus_A phaseoli:heptad=MCP-38H],((GB_GCA_003486725.1_protein.faa_DNGD01000171.1_2@PF00015_full_PFAM.130.360:0.221144[&&NHX:Type=GTDB:gtdb_class=c__Alphaproteobacteria:gtdb_domain=d__Bacteria:gtdb_family=f__UBA9219:gtdb_genus=g__UBA8914:gtdb_order=o__UBA9219:gtdb_phylum=p__Proteobacteria:gtdb_species=s__UBA8914 sp003486725:heptad=MCP-40H:species=d__Bacteria_p__Proteobacteria_c__Alphaproteobacteria_o__UBA9219_f__UBA9219_g__UBA8914_s__UBA8914 sp003486725],((GB_GCA_903839965.1_protein.faa_CAIMEK010000105.1_1@PF00015_full_PFAM.126.309:0.16163[&&NHX:Type=GTDB:gtdb_class=c__Alphaproteobacteria:gtdb_domain=d__Bacteria:gtdb_family=f__Acetobacteraceae:gtdb_genus=g__BOG-930:gtdb_order=o__Acetobacterales:gtdb_phylum=p__Proteobacteria:gtdb_species=s__BOG-930 sp903839965:heptad=MCP-44H:species=d__Bacteria_p__Proteobacteria_c__Alphaproteobacteria_o__Acetobacterales_f__Acetobacteraceae_g__BOG-930_s__BOG-930 sp903839965],(GB_GCA_903920205.1_protein.faa_CAIXLI010000196.1_4@PF00015_full_PFAM.106.315:0.135418[&&NHX:Type=GTDB:gtdb_class=c__Alphaproteobacteria:gtdb_domain=d__Bacteria:gtdb_family=f__UBA9219:gtdb_genus=g__CAIXLI01:gtdb_order=o__UBA9219:gtdb_phylum=p__Proteobacteria:gtdb_species=s__CAIXLI01 sp903920205:heptad=MCP-40H:species=d__Bacteria_p__Proteobacteria_c__Alphaproteobacteria_o__UBA9219_f__UBA9219_g__CAIXLI01_s__CAIXLI01 sp903920205],GB_GCA_903875345.1_protein.faa_CAIQVS010000332.1_32@PF00015_full_PFAM.147.333:0.203628[&&NHX:Type=GTDB:gtdb_class=c__Alphaproteobacteria:gtdb_domain=d__Bacteria:gtdb_family=f__UBA9219:gtdb_genus=g__CAIQVS01:gtdb_order=o__UBA9219:gtdb_phylum=p__Proteobacteria:gtdb_species=s__CAIQVS01 sp903875345:heptad=MCP-40H:species=d__Bacteria_p__Proteobacteria_c__Alphaproteobacteria_o__UBA9219_f__UBA9219_g__CAIQVS01_s__CAIQVS01 sp903875345])0.772:0.0363948[&&NHX:Sample_counter=:Type_counter=GTDB--2:capture_class_counter=:capture_domain_counter=:capture_family_counter=:capture_genus_counter=:capture_order_counter=:capture_phylum_counter=:capture_species_counter=:evoltype=D:gtdb_class_counter=c__Alphaproteobacteria--2:gtdb_domain_counter=d__Bacteria--2:gtdb_family_counter=f__UBA9219--2:gtdb_genus_counter=g__CAIQVS01--1||g__CAIXLI01--1:gtdb_order_counter=o__UBA9219--2:gtdb_phylum_counter=p__Proteobacteria--2:gtdb_species_counter=s__CAIQVS01 sp903875345--1||s__CAIXLI01 sp903920205--1:heptad_counter=MCP-40H--2:lbd_counter=:lca=d__Bacteria:lca_tree=f__UBA9219:name=N766864:ref_name_counter=])0.292:0.0700337[&&NHX:Sample_counter=:Type_counter=GTDB--3:capture_class_counter=:capture_domain_counter=:capture_family_counter=:capture_genus_counter=:capture_order_counter=:capture_phylum_counter=:capture_species_counter=:evoltype=D:gtdb_class_counter=c__Alphaproteobacteria--3:gtdb_domain_counter=d__Bacteria--3:gtdb_family_counter=f__Acetobacteraceae--1||f__UBA9219--2:gtdb_genus_counter=g__BOG-930--1||g__CAIQVS01--1||g__CAIXLI01--1:gtdb_order_counter=o__Acetobacterales--1||o__UBA9219--2:gtdb_phylum_counter=p__Proteobacteria--3:gtdb_species_counter=s__BOG-930 sp903839965--1||s__CAIQVS01 sp903875345--1||s__CAIXLI01 sp903920205--1:heptad_counter=MCP-40H--2||MCP-44H--1:lbd_counter=:lca=d__Bacteria:lca_tree=c__Alphaproteobacteria:name=N766865:ref_name_counter=],068e2d3f-299b-4012-bfa4-9069b0be3f44_1@MCPsignal.65.90:5e-09[&&NHX:Sample=rhiztom1:Type=capture:capture_class=c__Planctomycetia:capture_domain=d__Bacteria:capture_family=f__Thermoguttaceae:capture_genus=g__JAFGRD01:capture_order=o__Pirellulales:capture_phylum=p__Planctomycetota:capture_species=s__JAFGRD01 sp016935315:heptad=MCP-38H])0:1.8e-08[&&NHX:Sample_counter=rhiztom1--1:Type_counter=GTDB--3||capture--1:capture_class_counter=c__Planctomycetia--1:capture_domain_counter=d__Bacteria--1:capture_family_counter=f__Thermoguttaceae--1:capture_genus_counter=g__JAFGRD01--1:capture_order_counter=o__Pirellulales--1:capture_phylum_counter=p__Planctomycetota--1:capture_species_counter=s__JAFGRD01 sp016935315--1:gtdb_class_counter=c__Alphaproteobacteria--3:gtdb_domain_counter=d__Bacteria--3:gtdb_family_counter=f__Acetobacteraceae--1||f__UBA9219--2:gtdb_genus_counter=g__BOG-930--1||g__CAIQVS01--1||g__CAIXLI01--1:gtdb_order_counter=o__Acetobacterales--1||o__UBA9219--2:gtdb_phylum_counter=p__Proteobacteria--3:gtdb_species_counter=s__BOG-930 sp903839965--1||s__CAIQVS01 sp903875345--1||s__CAIXLI01 sp903920205--1:heptad_counter=MCP-38H--1||MCP-40H--2||MCP-44H--1:lbd_counter=:lca_tree=c__Alphaproteobacteria:name=N766867:ref_name_counter=])0.938:0.106563[&&NHX:Sample_counter=rhiztom1--1:Type_counter=GTDB--4||capture--1:capture_class_counter=c__Planctomycetia--1:capture_domain_counter=d__Bacteria--1:capture_family_counter=f__Thermoguttaceae--1:capture_genus_counter=g__JAFGRD01--1:capture_order_counter=o__Pirellulales--1:capture_phylum_counter=p__Planctomycetota--1:capture_species_counter=s__JAFGRD01 sp016935315--1:gtdb_class_counter=c__Alphaproteobacteria--4:gtdb_domain_counter=d__Bacteria--4:gtdb_family_counter=f__Acetobacteraceae--1||f__UBA9219--3:gtdb_genus_counter=g__BOG-930--1||g__CAIQVS01--1||g__CAIXLI01--1||g__UBA8914--1:gtdb_order_counter=o__Acetobacterales--1||o__UBA9219--3:gtdb_phylum_counter=p__Proteobacteria--4:gtdb_species_counter=s__BOG-930 sp903839965--1||s__CAIQVS01 sp903875345--1||s__CAIXLI01 sp903920205--1||s__UBA8914 sp003486725--1:heptad_counter=MCP-38H--1||MCP-40H--3||MCP-44H--1:lbd_counter=:lca_tree=c__Alphaproteobacteria:name=N766868:ref_name_counter=],GB_GCA_016699305.1_protein.faa_CP064970.1_1794@PF00015_full_PFAM.155.338:0.219691[&&NHX:Type=GTDB:gtdb_class=c__Alphaproteobacteria:gtdb_domain=d__Bacteria:gtdb_family=f__GCA-016699305:gtdb_genus=g__GCA-016699305:gtdb_order=o__GCA-016699305:gtdb_phylum=p__Proteobacteria:gtdb_species=s__GCA-016699305 sp016699305:heptad=MCP-44H:species=d__Bacteria_p__Proteobacteria_c__Alphaproteobacteria_o__GCA-016699305_f__GCA-016699305_g__GCA-016699305_s__GCA-016699305 sp016699305])0.814:0.128803[&&NHX:Sample_counter=rhiztom1--1:Type_counter=GTDB--5||capture--1:capture_class_counter=c__Planctomycetia--1:capture_domain_counter=d__Bacteria--1:capture_family_counter=f__Thermoguttaceae--1:capture_genus_counter=g__JAFGRD01--1:capture_order_counter=o__Pirellulales--1:capture_phylum_counter=p__Planctomycetota--1:capture_species_counter=s__JAFGRD01 sp016935315--1:gtdb_class_counter=c__Alphaproteobacteria--5:gtdb_domain_counter=d__Bacteria--5:gtdb_family_counter=f__Acetobacteraceae--1||f__GCA-016699305--1||f__UBA9219--3:gtdb_genus_counter=g__BOG-930--1||g__CAIQVS01--1||g__CAIXLI01--1||g__GCA-016699305--1||g__UBA8914--1:gtdb_order_counter=o__Acetobacterales--1||o__GCA-016699305--1||o__UBA9219--3:gtdb_phylum_counter=p__Proteobacteria--5:gtdb_species_counter=s__BOG-930 sp903839965--1||s__CAIQVS01 sp903875345--1||s__CAIXLI01 sp903920205--1||s__GCA-016699305 sp016699305--1||s__UBA8914 sp003486725--1:heptad_counter=MCP-38H--1||MCP-40H--3||MCP-44H--2:lbd_counter=:lca_tree=c__Alphaproteobacteria:name=N766870:ref_name_counter=])0.87:0.0859034[&&NHX:Sample_counter=rhizpot1--1||rhiztom1--1:Type_counter=GTDB--5||capture--2:capture_class_counter=c__Bacilli--1||c__Planctomycetia--1:capture_domain_counter=d__Bacteria--2:capture_family_counter=f__Paenibacillaceae--1||f__Thermoguttaceae--1:capture_genus_counter=g__JAFGRD01--1||g__Paenibacillus_A--1:capture_order_counter=o__Paenibacillales--1||o__Pirellulales--1:capture_phylum_counter=p__Firmicutes--1||p__Planctomycetota--1:capture_species_counter=s__JAFGRD01 sp016935315--1||s__Paenibacillus_A phaseoli--1:gtdb_class_counter=c__Alphaproteobacteria--5:gtdb_domain_counter=d__Bacteria--5:gtdb_family_counter=f__Acetobacteraceae--1||f__GCA-016699305--1||f__UBA9219--3:gtdb_genus_counter=g__BOG-930--1||g__CAIQVS01--1||g__CAIXLI01--1||g__GCA-016699305--1||g__UBA8914--1:gtdb_order_counter=o__Acetobacterales--1||o__GCA-016699305--1||o__UBA9219--3:gtdb_phylum_counter=p__Proteobacteria--5:gtdb_species_counter=s__BOG-930 sp903839965--1||s__CAIQVS01 sp903875345--1||s__CAIXLI01 sp903920205--1||s__GCA-016699305 sp016699305--1||s__UBA8914 sp003486725--1:heptad_counter=MCP-38H--2||MCP-40H--3||MCP-44H--2:lbd_counter=:lca_tree=c__Alphaproteobacteria:name=N766871:ref_name_counter=],89b8757a-d301-497b-96ed-dda69d83959f_2@MCPsignal.20.68:0.139959[&&NHX:Sample=rhiztom3:Type=capture:capture_class=c__Gammaproteobacteria:capture_domain=d__Bacteria:capture_family=f__Chromobacteriaceae:capture_genus=g__Pseudogulbenkiania:capture_order=o__Burkholderiales:capture_phylum=p__Proteobacteria:capture_species=s__Pseudogulbenkiania ferrooxidans_A:heptad=MCP-38H])0:5e-09[&&NHX:Sample_counter=rhizpot1--1||rhiztom1--1||rhiztom3--1:Type_counter=GTDB--5||capture--3:capture_class_counter=c__Bacilli--1||c__Gammaproteobacteria--1||c__Planctomycetia--1:capture_domain_counter=d__Bacteria--3:capture_family_counter=f__Chromobacteriaceae--1||f__Paenibacillaceae--1||f__Thermoguttaceae--1:capture_genus_counter=g__JAFGRD01--1||g__Paenibacillus_A--1||g__Pseudogulbenkiania--1:capture_order_counter=o__Burkholderiales--1||o__Paenibacillales--1||o__Pirellulales--1:capture_phylum_counter=p__Firmicutes--1||p__Planctomycetota--1||p__Proteobacteria--1:capture_species_counter=s__JAFGRD01 sp016935315--1||s__Paenibacillus_A phaseoli--1||s__Pseudogulbenkiania ferrooxidans_A--1:gtdb_class_counter=c__Alphaproteobacteria--5:gtdb_domain_counter=d__Bacteria--5:gtdb_family_counter=f__Acetobacteraceae--1||f__GCA-016699305--1||f__UBA9219--3:gtdb_genus_counter=g__BOG-930--1||g__CAIQVS01--1||g__CAIXLI01--1||g__GCA-016699305--1||g__UBA8914--1:gtdb_order_counter=o__Acetobacterales--1||o__GCA-016699305--1||o__UBA9219--3:gtdb_phylum_counter=p__Proteobacteria--5:gtdb_species_counter=s__BOG-930 sp903839965--1||s__CAIQVS01 sp903875345--1||s__CAIXLI01 sp903920205--1||s__GCA-016699305 sp016699305--1||s__UBA8914 sp003486725--1:heptad_counter=MCP-38H--3||MCP-40H--3||MCP-44H--2:lbd_counter=:lca_tree=c__Alphaproteobacteria:name=N766873:ref_name_counter=],(GB_GCA_903845045.1_protein.faa_CAIMWA010000071.1_4@PF00015_full_PFAM.118.309:0.355214[&&NHX:Type=GTDB:gtdb_class=c__Polyangia:gtdb_domain=d__Bacteria:gtdb_family=f__Ga0077539:gtdb_genus=g__SCUS01:gtdb_order=o__Polyangiales:gtdb_phylum=p__Myxococcota:gtdb_species=s__SCUS01 sp903845045:heptad=MCP-40H:species=d__Bacteria_p__Myxococcota_c__Polyangia_o__Polyangiales_f__Ga0077539_g__SCUS01_s__SCUS01 sp903845045],((GB_GCA_903931735.1_protein.faa_CAIZDL010000179.1_15@PF00015_full_PFAM.146.309:0.120395[&&NHX:Type=GTDB:gtdb_class=c__Alphaproteobacteria:gtdb_domain=d__Bacteria:gtdb_family=f__Azospirillaceae:gtdb_genus=g__CAIZDL01:gtdb_order=o__Azospirillales:gtdb_phylum=p__Proteobacteria:gtdb_species=s__CAIZDL01 sp903931735:heptad=MCP-44H:species=d__Bacteria_p__Proteobacteria_c__Alphaproteobacteria_o__Azospirillales_f__Azospirillaceae_g__CAIZDL01_s__CAIZDL01 sp903931735],GB_GCA_903856295.1_protein.faa_CAIOBP010000218.1_9@PF00015_full_PFAM.146.330:0.177354[&&NHX:Type=GTDB:gtdb_class=c__Alphaproteobacteria:gtdb_domain=d__Bacteria:gtdb_family=f__Azospirillaceae:gtdb_genus=g__CAIZDL01:gtdb_order=o__Azospirillales:gtdb_phylum=p__Proteobacteria:gtdb_species=s__CAIZDL01 sp903856295:heptad=MCP-40H:species=d__Bacteria_p__Proteobacteria_c__Alphaproteobacteria_o__Azospirillales_f__Azospirillaceae_g__CAIZDL01_s__CAIZDL01 sp903856295])0.981:0.141527[&&NHX:Sample_counter=:Type_counter=GTDB--2:capture_class_counter=:capture_domain_counter=:capture_family_counter=:capture_genus_counter=:capture_order_counter=:capture_phylum_counter=:capture_species_counter=:evoltype=D:gtdb_class_counter=c__Alphaproteobacteria--2:gtdb_domain_counter=d__Bacteria--2:gtdb_family_counter=f__Azospirillaceae--2:gtdb_genus_counter=g__CAIZDL01--2:gtdb_order_counter=o__Azospirillales--2:gtdb_phylum_counter=p__Proteobacteria--2:gtdb_species_counter=s__CAIZDL01 sp903856295--1||s__CAIZDL01 sp903931735--1:heptad_counter=MCP-40H--1||MCP-44H--1:lbd_counter=:lca=d__Bacteria:lca_tree=g__CAIZDL01:name=N766877:ref_name_counter=],(GB_GCA_903858635.1_protein.faa_CAIOJO010000466.1_3@PF00015_full_PFAM.146.328:0.216894[&&NHX:Type=GTDB:gtdb_class=c__Alphaproteobacteria:gtdb_domain=d__Bacteria:gtdb_family=f__Magnetospirillaceae:gtdb_genus=g__Telmatospirillum:gtdb_order=o__Rhodospirillales:gtdb_phylum=p__Proteobacteria:gtdb_species=s__Telmatospirillum sp903858635:heptad=MCP-44H:species=d__Bacteria_p__Proteobacteria_c__Alphaproteobacteria_o__Rhodospirillales_f__Magnetospirillaceae_g__Telmatospirillum_s__Telmatospirillum sp903858635],((RS_GCF_000177255.2_protein.faa_NC_014834.1_3240@PF00015_full_PFAM.114.285:0.147907[&&NHX:Type=GTDB:gtdb_class=c__Alphaproteobacteria:gtdb_domain=d__Bacteria:gtdb_family=f__Xanthobacteraceae:gtdb_genus=g__Rhodopseudomonas:gtdb_order=o__Rhizobiales:gtdb_phylum=p__Proteobacteria:gtdb_species=s__Rhodopseudomonas palustris_G:heptad=MCP-44H:species=d__Bacteria_p__Proteobacteria_c__Alphaproteobacteria_o__Rhizobiales_f__Xanthobacteraceae_g__Rhodopseudomonas_s__Rhodopseudomonas palustris_G],GB_GCA_013377015.1_protein.faa_JACABA010000001.1_216@PF00015_full_PFAM.135.316:0.0964545[&&NHX:Type=GTDB:gtdb_class=c__Alphaproteobacteria:gtdb_domain=d__Bacteria:gtdb_family=f__Xanthobacteraceae:gtdb_genus=g__Rhodopseudomonas:gtdb_order=o__Rhizobiales:gtdb_phylum=p__Proteobacteria:gtdb_species=s__Rhodopseudomonas sp013377015:heptad=MCP-44H:species=d__Bacteria_p__Proteobacteria_c__Alphaproteobacteria_o__Rhizobiales_f__Xanthobacteraceae_g__Rhodopseudomonas_s__Rhodopseudomonas sp013377015])0.916:0.0607914[&&NHX:Sample_counter=:Type_counter=GTDB--2:capture_class_counter=:capture_domain_counter=:capture_family_counter=:capture_genus_counter=:capture_order_counter=:capture_phylum_counter=:capture_species_counter=:evoltype=D:gtdb_class_counter=c__Alphaproteobacteria--2:gtdb_domain_counter=d__Bacteria--2:gtdb_family_counter=f__Xanthobacteraceae--2:gtdb_genus_counter=g__Rhodopseudomonas--2:gtdb_order_counter=o__Rhizobiales--2:gtdb_phylum_counter=p__Proteobacteria--2:gtdb_species_counter=s__Rhodopseudomonas palustris_G--1||s__Rhodopseudomonas sp013377015--1:heptad_counter=MCP-44H--2:lbd_counter=:lca=d__Bacteria:lca_tree=g__Rhodopseudomonas:name=N766881:ref_name_counter=],(RS_GCF_003031265.1_protein.faa_NZ_CP019966.1_1142@PF00015_full_PFAM.134.352:0.143574[&&NHX:Type=GTDB:gtdb_class=c__Alphaproteobacteria:gtdb_domain=d__Bacteria:gtdb_family=f__Xanthobacteraceae:gtdb_genus=g__Rhodopseudomonas:gtdb_order=o__Rhizobiales:gtdb_phylum=p__Proteobacteria:gtdb_species=s__Rhodopseudomonas palustris_H:heptad=MCP-44H:species=d__Bacteria_p__Proteobacteria_c__Alphaproteobacteria_o__Rhizobiales_f__Xanthobacteraceae_g__Rhodopseudomonas_s__Rhodopseudomonas palustris_H],(RS_GCF_000504425.1_protein.faa_NZ_KI632513.1_2008@PF00015_full_PFAM.144.351:0.00513645[&&NHX:Type=GTDB:gtdb_class=c__Alphaproteobacteria:gtdb_domain=d__Bacteria:gtdb_family=f__Xanthobacteraceae:gtdb_genus=g__Rhodopseudomonas:gtdb_order=o__Rhizobiales:gtdb_phylum=p__Proteobacteria:gtdb_species=s__Rhodopseudomonas palustris_C:heptad=MCP-44H:species=d__Bacteria_p__Proteobacteria_c__Alphaproteobacteria_o__Rhizobiales_f__Xanthobacteraceae_g__Rhodopseudomonas_s__Rhodopseudomonas palustris_C],RS_GCF_003217325.1_protein.faa_NZ_QJTI01000027.1_14@PF00015_full_PFAM.146.351:0.0052055[&&NHX:Type=GTDB:gtdb_class=c__Alphaproteobacteria:gtdb_domain=d__Bacteria:gtdb_family=f__Xanthobacteraceae:gtdb_genus=g__Rhodopseudomonas:gtdb_order=o__Rhizobiales:gtdb_phylum=p__Proteobacteria:gtdb_species=s__Rhodopseudomonas faecalis:heptad=MCP-44H:species=d__Bacteria_p__Proteobacteria_c__Alphaproteobacteria_o__Rhizobiales_f__Xanthobacteraceae_g__Rhodopseudomonas_s__Rhodopseudomonas faecalis])0.982:0.107854[&&NHX:Sample_counter=:Type_counter=GTDB--2:capture_class_counter=:capture_domain_counter=:capture_family_counter=:capture_genus_counter=:capture_order_counter=:capture_phylum_counter=:capture_species_counter=:evoltype=D:gtdb_class_counter=c__Alphaproteobacteria--2:gtdb_domain_counter=d__Bacteria--2:gtdb_family_counter=f__Xanthobacteraceae--2:gtdb_genus_counter=g__Rhodopseudomonas--2:gtdb_order_counter=o__Rhizobiales--2:gtdb_phylum_counter=p__Proteobacteria--2:gtdb_species_counter=s__Rhodopseudomonas faecalis--1||s__Rhodopseudomonas palustris_C--1:heptad_counter=MCP-44H--2:lbd_counter=:lca=d__Bacteria:lca_tree=g__Rhodopseudomonas:name=N766885:ref_name_counter=])0.949:0.0791399[&&NHX:Sample_counter=:Type_counter=GTDB--3:capture_class_counter=:capture_domain_counter=:capture_family_counter=:capture_genus_counter=:capture_order_counter=:capture_phylum_counter=:capture_species_counter=:evoltype=D:gtdb_class_counter=c__Alphaproteobacteria--3:gtdb_domain_counter=d__Bacteria--3:gtdb_family_counter=f__Xanthobacteraceae--3:gtdb_genus_counter=g__Rhodopseudomonas--3:gtdb_order_counter=o__Rhizobiales--3:gtdb_phylum_counter=p__Proteobacteria--3:gtdb_species_counter=s__Rhodopseudomonas faecalis--1||s__Rhodopseudomonas palustris_C--1||s__Rhodopseudomonas palustris_H--1:heptad_counter=MCP-44H--3:lbd_counter=:lca=d__Bacteria:lca_tree=g__Rhodopseudomonas:name=N766886:ref_name_counter=])0.897:0.0871574[&&NHX:Sample_counter=:Type_counter=GTDB--5:capture_class_counter=:capture_domain_counter=:capture_family_counter=:capture_genus_counter=:capture_order_counter=:capture_phylum_counter=:capture_species_counter=:evoltype=D:gtdb_class_counter=c__Alphaproteobacteria--5:gtdb_domain_counter=d__Bacteria--5:gtdb_family_counter=f__Xanthobacteraceae--5:gtdb_genus_counter=g__Rhodopseudomonas--5:gtdb_order_counter=o__Rhizobiales--5:gtdb_phylum_counter=p__Proteobacteria--5:gtdb_species_counter=s__Rhodopseudomonas faecalis--1||s__Rhodopseudomonas palustris_C--1||s__Rhodopseudomonas palustris_G--1||s__Rhodopseudomonas palustris_H--1||s__Rhodopseudomonas sp013377015--1:heptad_counter=MCP-44H--5:lbd_counter=:lca=d__Bacteria:lca_tree=g__Rhodopseudomonas:name=N766887:ref_name_counter=])0.991:0.16692[&&NHX:Sample_counter=:Type_counter=GTDB--6:capture_class_counter=:capture_domain_counter=:capture_family_counter=:capture_genus_counter=:capture_order_counter=:capture_phylum_counter=:capture_species_counter=:evoltype=D:gtdb_class_counter=c__Alphaproteobacteria--6:gtdb_domain_counter=d__Bacteria--6:gtdb_family_counter=f__Magnetospirillaceae--1||f__Xanthobacteraceae--5:gtdb_genus_counter=g__Rhodopseudomonas--5||g__Telmatospirillum--1:gtdb_order_counter=o__Rhizobiales--5||o__Rhodospirillales--1:gtdb_phylum_counter=p__Proteobacteria--6:gtdb_species_counter=s__Rhodopseudomonas faecalis--1||s__Rhodopseudomonas palustris_C--1||s__Rhodopseudomonas palustris_G--1||s__Rhodopseudomonas palustris_H--1||s__Rhodopseudomonas sp013377015--1||s__Telmatospirillum sp903858635--1:heptad_counter=MCP-44H--6:lbd_counter=:lca=d__Bacteria:lca_tree=c__Alphaproteobacteria:name=N766888:ref_name_counter=])0.68:0.0503364[&&NHX:Sample_counter=:Type_counter=GTDB--8:capture_class_counter=:capture_domain_counter=:capture_family_counter=:capture_genus_counter=:capture_order_counter=:capture_phylum_counter=:capture_species_counter=:evoltype=D:gtdb_class_counter=c__Alphaproteobacteria--8:gtdb_domain_counter=d__Bacteria--8:gtdb_family_counter=f__Azospirillaceae--2||f__Magnetospirillaceae--1||f__Xanthobacteraceae--5:gtdb_genus_counter=g__CAIZDL01--2||g__Rhodopseudomonas--5||g__Telmatospirillum--1:gtdb_order_counter=o__Azospirillales--2||o__Rhizobiales--5||o__Rhodospirillales--1:gtdb_phylum_counter=p__Proteobacteria--8:gtdb_species_counter=s__CAIZDL01 sp903856295--1||s__CAIZDL01 sp903931735--1||s__Rhodopseudomonas faecalis--1||s__Rhodopseudomonas palustris_C--1||s__Rhodopseudomonas palustris_G--1||s__Rhodopseudomonas palustris_H--1||s__Rhodopseudomonas sp013377015--1||s__Telmatospirillum sp903858635--1:heptad_counter=MCP-40H--1||MCP-44H--7:lbd_counter=:lca=d__Bacteria:lca_tree=c__Alphaproteobacteria:name=N766889:ref_name_counter=])0.839:0.0711253[&&NHX:Sample_counter=:Type_counter=GTDB--9:capture_class_counter=:capture_domain_counter=:capture_family_counter=:capture_genus_counter=:capture_order_counter=:capture_phylum_counter=:capture_species_counter=:evoltype=D:gtdb_class_counter=c__Alphaproteobacteria--8||c__Polyangia--1:gtdb_domain_counter=d__Bacteria--9:gtdb_family_counter=f__Azospirillaceae--2||f__Ga0077539--1||f__Magnetospirillaceae--1||f__Xanthobacteraceae--5:gtdb_genus_counter=g__CAIZDL01--2||g__Rhodopseudomonas--5||g__SCUS01--1||g__Telmatospirillum--1:gtdb_order_counter=o__Azospirillales--2||o__Polyangiales--1||o__Rhizobiales--5||o__Rhodospirillales--1:gtdb_phylum_counter=p__Myxococcota--1||p__Proteobacteria--8:gtdb_species_counter=s__CAIZDL01 sp903856295--1||s__CAIZDL01 sp903931735--1||s__Rhodopseudomonas faecalis--1||s__Rhodopseudomonas palustris_C--1||s__Rhodopseudomonas palustris_G--1||s__Rhodopseudomonas palustris_H--1||s__Rhodopseudomonas sp013377015--1||s__SCUS01 sp903845045--1||s__Telmatospirillum sp903858635--1:heptad_counter=MCP-40H--2||MCP-44H--7:lbd_counter=:lca=d__Bacteria:lca_tree=d__Bacteria:name=N766890:ref_name_counter=])0:1.8e-08[&&NHX:Sample_counter=rhizpot1--1||rhiztom1--1||rhiztom3--1:Type_counter=GTDB--14||capture--3:capture_class_counter=c__Bacilli--1||c__Gammaproteobacteria--1||c__Planctomycetia--1:capture_domain_counter=d__Bacteria--3:capture_family_counter=f__Chromobacteriaceae--1||f__Paenibacillaceae--1||f__Thermoguttaceae--1:capture_genus_counter=g__JAFGRD01--1||g__Paenibacillus_A--1||g__Pseudogulbenkiania--1:capture_order_counter=o__Burkholderiales--1||o__Paenibacillales--1||o__Pirellulales--1:capture_phylum_counter=p__Firmicutes--1||p__Planctomycetota--1||p__Proteobacteria--1:capture_species_counter=s__JAFGRD01 sp016935315--1||s__Paenibacillus_A phaseoli--1||s__Pseudogulbenkiania ferrooxidans_A--1:gtdb_class_counter=c__Alphaproteobacteria--13||c__Polyangia--1:gtdb_domain_counter=d__Bacteria--14:gtdb_family_counter=f__Acetobacteraceae--1||f__Azospirillaceae--2||f__GCA-016699305--1||f__Ga0077539--1||f__Magnetospirillaceae--1||f__UBA9219--3||f__Xanthobacteraceae--5:gtdb_genus_counter=g__BOG-930--1||g__CAIQVS01--1||g__CAIXLI01--1||g__CAIZDL01--2||g__GCA-016699305--1||g__Rhodopseudomonas--5||g__SCUS01--1||g__Telmatospirillum--1||g__UBA8914--1:gtdb_order_counter=o__Acetobacterales--1||o__Azospirillales--2||o__GCA-016699305--1||o__Polyangiales--1||o__Rhizobiales--5||o__Rhodospirillales--1||o__UBA9219--3:gtdb_phylum_counter=p__Myxococcota--1||p__Proteobacteria--13:gtdb_species_counter=s__BOG-930 sp903839965--1||s__CAIQVS01 sp903875345--1||s__CAIXLI01 sp903920205--1||s__CAIZDL01 sp903856295--1||s__CAIZDL01 sp903931735--1||s__GCA-016699305 sp016699305--1||s__Rhodopseudomonas faecalis--1||s__Rhodopseudomonas palustris_C--1||s__Rhodopseudomonas palustris_G--1||s__Rhodopseudomonas palustris_H--1||s__Rhodopseudomonas sp013377015--1||s__SCUS01 sp903845045--1||s__Telmatospirillum sp903858635--1||s__UBA8914 sp003486725--1:heptad_counter=MCP-38H--3||MCP-40H--5||MCP-44H--9:lbd_counter=:lca_tree=c__Alphaproteobacteria:name=N766891:ref_name_counter=],9951b0d2-91bf-4a7c-b4b4-60da136c443b_4@MCPsignal.381.427:0.0967256[&&NHX:Sample=rhizpot2:Type=capture:capture_class=c__Alphaproteobacteria:capture_domain=d__Bacteria:capture_family=f__Magnetospirillaceae:capture_genus=g__Phaeospirillum:capture_order=o__Rhodospirillales:capture_phylum=p__Proteobacteria:capture_species=s__Phaeospirillum sp903853455:heptad=MCP-38H])0.607:0.36826[&&NHX:Sample_counter=rhizpot1--1||rhizpot2--1||rhiztom1--1||rhiztom3--1:Type_counter=GTDB--14||capture--4:capture_class_counter=c__Alphaproteobacteria--1||c__Bacilli--1||c__Gammaproteobacteria--1||c__Planctomycetia--1:capture_domain_counter=d__Bacteria--4:capture_family_counter=f__Chromobacteriaceae--1||f__Magnetospirillaceae--1||f__Paenibacillaceae--1||f__Thermoguttaceae--1:capture_genus_counter=g__JAFGRD01--1||g__Paenibacillus_A--1||g__Phaeospirillum--1||g__Pseudogulbenkiania--1:capture_order_counter=o__Burkholderiales--1||o__Paenibacillales--1||o__Pirellulales--1||o__Rhodospirillales--1:capture_phylum_counter=p__Firmicutes--1||p__Planctomycetota--1||p__Proteobacteria--2:capture_species_counter=s__JAFGRD01 sp016935315--1||s__Paenibacillus_A phaseoli--1||s__Phaeospirillum sp903853455--1||s__Pseudogulbenkiania ferrooxidans_A--1:gtdb_class_counter=c__Alphaproteobacteria--13||c__Polyangia--1:gtdb_domain_counter=d__Bacteria--14:gtdb_family_counter=f__Acetobacteraceae--1||f__Azospirillaceae--2||f__GCA-016699305--1||f__Ga0077539--1||f__Magnetospirillaceae--1||f__UBA9219--3||f__Xanthobacteraceae--5:gtdb_genus_counter=g__BOG-930--1||g__CAIQVS01--1||g__CAIXLI01--1||g__CAIZDL01--2||g__GCA-016699305--1||g__Rhodopseudomonas--5||g__SCUS01--1||g__Telmatospirillum--1||g__UBA8914--1:gtdb_order_counter=o__Acetobacterales--1||o__Azospirillales--2||o__GCA-016699305--1||o__Polyangiales--1||o__Rhizobiales--5||o__Rhodospirillales--1||o__UBA9219--3:gtdb_phylum_counter=p__Myxococcota--1||p__Proteobacteria--13:gtdb_species_counter=s__BOG-930 sp903839965--1||s__CAIQVS01 sp903875345--1||s__CAIXLI01 sp903920205--1||s__CAIZDL01 sp903856295--1||s__CAIZDL01 sp903931735--1||s__GCA-016699305 sp016699305--1||s__Rhodopseudomonas faecalis--1||s__Rhodopseudomonas palustris_C--1||s__Rhodopseudomonas palustris_G--1||s__Rhodopseudomonas palustris_H--1||s__Rhodopseudomonas sp013377015--1||s__SCUS01 sp903845045--1||s__Telmatospirillum sp903858635--1||s__UBA8914 sp003486725--1:heptad_counter=MCP-38H--4||MCP-40H--5||MCP-44H--9:lbd_counter=:lca_tree=c__Alphaproteobacteria:name=N766893:ref_name_counter=])0.748:0.141277[&&NHX:Sample_counter=rhizpot1--2||rhizpot2--1||rhiztom1--1||rhiztom3--1:Type_counter=GTDB--14||capture--5:capture_class_counter=c__Actinomycetia--1||c__Alphaproteobacteria--1||c__Bacilli--1||c__Gammaproteobacteria--1||c__Planctomycetia--1:capture_domain_counter=d__Bacteria--5:capture_family_counter=f__Chromobacteriaceae--1||f__Geodermatophilaceae--1||f__Magnetospirillaceae--1||f__Paenibacillaceae--1||f__Thermoguttaceae--1:capture_genus_counter=g__Blastococcus--1||g__JAFGRD01--1||g__Paenibacillus_A--1||g__Phaeospirillum--1||g__Pseudogulbenkiania--1:capture_order_counter=o__Burkholderiales--1||o__Mycobacteriales--1||o__Paenibacillales--1||o__Pirellulales--1||o__Rhodospirillales--1:capture_phylum_counter=p__Actinobacteriota--1||p__Firmicutes--1||p__Planctomycetota--1||p__Proteobacteria--2:capture_species_counter=s__Blastococcus saxobsidens--1||s__JAFGRD01 sp016935315--1||s__Paenibacillus_A phaseoli--1||s__Phaeospirillum sp903853455--1||s__Pseudogulbenkiania ferrooxidans_A--1:gtdb_class_counter=c__Alphaproteobacteria--13||c__Polyangia--1:gtdb_domain_counter=d__Bacteria--14:gtdb_family_counter=f__Acetobacteraceae--1||f__Azospirillaceae--2||f__GCA-016699305--1||f__Ga0077539--1||f__Magnetospirillaceae--1||f__UBA9219--3||f__Xanthobacteraceae--5:gtdb_genus_counter=g__BOG-930--1||g__CAIQVS01--1||g__CAIXLI01--1||g__CAIZDL01--2||g__GCA-016699305--1||g__Rhodopseudomonas--5||g__SCUS01--1||g__Telmatospirillum--1||g__UBA8914--1:gtdb_order_counter=o__Acetobacterales--1||o__Azospirillales--2||o__GCA-016699305--1||o__Polyangiales--1||o__Rhizobiales--5||o__Rhodospirillales--1||o__UBA9219--3:gtdb_phylum_counter=p__Myxococcota--1||p__Proteobacteria--13:gtdb_species_counter=s__BOG-930 sp903839965--1||s__CAIQVS01 sp903875345--1||s__CAIXLI01 sp903920205--1||s__CAIZDL01 sp903856295--1||s__CAIZDL01 sp903931735--1||s__GCA-016699305 sp016699305--1||s__Rhodopseudomonas faecalis--1||s__Rhodopseudomonas palustris_C--1||s__Rhodopseudomonas palustris_G--1||s__Rhodopseudomonas palustris_H--1||s__Rhodopseudomonas sp013377015--1||s__SCUS01 sp903845045--1||s__Telmatospirillum sp903858635--1||s__UBA8914 sp003486725--1:heptad_counter=MCP-38H--5||MCP-40H--5||MCP-44H--9:lbd_counter=:lca_tree=c__Alphaproteobacteria:name=N766894:ref_name_counter=])0.888:0.146983[&&NHX:Sample_counter=rhizpot1--2||rhizpot2--1||rhiztom1--1||rhiztom3--1:Type_counter=GTDB--30||capture--5:capture_class_counter=c__Actinomycetia--1||c__Alphaproteobacteria--1||c__Bacilli--1||c__Gammaproteobacteria--1||c__Planctomycetia--1:capture_domain_counter=d__Bacteria--5:capture_family_counter=f__Chromobacteriaceae--1||f__Geodermatophilaceae--1||f__Magnetospirillaceae--1||f__Paenibacillaceae--1||f__Thermoguttaceae--1:capture_genus_counter=g__Blastococcus--1||g__JAFGRD01--1||g__Paenibacillus_A--1||g__Phaeospirillum--1||g__Pseudogulbenkiania--1:capture_order_counter=o__Burkholderiales--1||o__Mycobacteriales--1||o__Paenibacillales--1||o__Pirellulales--1||o__Rhodospirillales--1:capture_phylum_counter=p__Actinobacteriota--1||p__Firmicutes--1||p__Planctomycetota--1||p__Proteobacteria--2:capture_species_counter=s__Blastococcus saxobsidens--1||s__JAFGRD01 sp016935315--1||s__Paenibacillus_A phaseoli--1||s__Phaeospirillum sp903853455--1||s__Pseudogulbenkiania ferrooxidans_A--1:gtdb_class_counter=c__Alphaproteobacteria--13||c__Clostridia--16||c__Polyangia--1:gtdb_domain_counter=d__Bacteria--30:gtdb_family_counter=f__Acetobacteraceae--1||f__Azospirillaceae--2||f__GCA-016699305--1||f__Ga0077539--1||f__Lachnospiraceae--16||f__Magnetospirillaceae--1||f__UBA9219--3||f__Xanthobacteraceae--5:gtdb_genus_counter=g__BOG-930--1||g__CAG-127--6||g__CAG-632--3||g__CAIQVS01--1||g__CAIXLI01--1||g__CAIZDL01--2||g__GCA-016699305--1||g__MGBC143606--1||g__RGIG4057--5||g__Rhodopseudomonas--5||g__SCUS01--1||g__SIG299--1||g__Telmatospirillum--1||g__UBA8914--1:gtdb_order_counter=o__Acetobacterales--1||o__Azospirillales--2||o__GCA-016699305--1||o__Lachnospirales--16||o__Polyangiales--1||o__Rhizobiales--5||o__Rhodospirillales--1||o__UBA9219--3:gtdb_phylum_counter=p__Firmicutes_A--16||p__Myxococcota--1||p__Proteobacteria--13:gtdb_species_counter=s__BOG-930 sp903839965--1||s__CAG-127 sp002369325--1||s__CAG-127 sp017459135--1||s__CAG-127 sp017464045--1||s__CAG-127 sp017469405--1||s__CAG-127 sp017480195--1||s__CAG-127 sp902762955--1||s__CAG-632 sp017461045--1||s__CAG-632 sp902783585--1||s__CAG-632 sp910587045--1||s__CAIQVS01 sp903875345--1||s__CAIXLI01 sp903920205--1||s__CAIZDL01 sp903856295--1||s__CAIZDL01 sp903931735--1||s__GCA-016699305 sp016699305--1||s__MGBC143606 sp910587935--1||s__RGIG4057 sp017462755--1||s__RGIG4057 sp910577165--1||s__RGIG4057 sp910579615--1||s__RGIG4057 sp910585065--1||s__RGIG4057 sp910587085--1||s__Rhodopseudomonas faecalis--1||s__Rhodopseudomonas palustris_C--1||s__Rhodopseudomonas palustris_G--1||s__Rhodopseudomonas palustris_H--1||s__Rhodopseudomonas sp013377015--1||s__SCUS01 sp903845045--1||s__SIG299 sp910583815--1||s__Telmatospirillum sp903858635--1||s__UBA8914 sp003486725--1:heptad_counter=MCP-38H--5||MCP-40H--5||MCP-44H--25:lbd_counter=:lca_tree=d__Bacteria:name=N766895:ref_name_counter=],c68c2416-214c-4e8c-b6d4-84630bacc10a_3@MCPsignal.502.550:0.112256[&&NHX:Sample=rhizpot3:Type=capture:capture_class=c__Alphaproteobacteria:capture_domain=d__Bacteria:capture_family=f__Xanthobacteraceae:capture_genus=g__Bradyrhizobium:capture_order=o__Rhizobiales:capture_phylum=p__Proteobacteria:capture_species=s__Bradyrhizobium sp000426245:heptad=MCP-38H])0:5e-09[&&NHX:Sample_counter=rhizpot1--2||rhizpot2--1||rhizpot3--1||rhiztom1--1||rhiztom3--1:Type_counter=GTDB--30||capture--6:capture_class_counter=c__Actinomycetia--1||c__Alphaproteobacteria--2||c__Bacilli--1||c__Gammaproteobacteria--1||c__Planctomycetia--1:capture_domain_counter=d__Bacteria--6:capture_family_counter=f__Chromobacteriaceae--1||f__Geodermatophilaceae--1||f__Magnetospirillaceae--1||f__Paenibacillaceae--1||f__Thermoguttaceae--1||f__Xanthobacteraceae--1:capture_genus_counter=g__Blastococcus--1||g__Bradyrhizobium--1||g__JAFGRD01--1||g__Paenibacillus_A--1||g__Phaeospirillum--1||g__Pseudogulbenkiania--1:capture_order_counter=o__Burkholderiales--1||o__Mycobacteriales--1||o__Paenibacillales--1||o__Pirellulales--1||o__Rhizobiales--1||o__Rhodospirillales--1:capture_phylum_counter=p__Actinobacteriota--1||p__Firmicutes--1||p__Planctomycetota--1||p__Proteobacteria--3:capture_species_counter=s__Blastococcus saxobsidens--1||s__Bradyrhizobium sp000426245--1||s__JAFGRD01 sp016935315--1||s__Paenibacillus_A phaseoli--1||s__Phaeospirillum sp903853455--1||s__Pseudogulbenkiania ferrooxidans_A--1:gtdb_class_counter=c__Alphaproteobacteria--13||c__Clostridia--16||c__Polyangia--1:gtdb_domain_counter=d__Bacteria--30:gtdb_family_counter=f__Acetobacteraceae--1||f__Azospirillaceae--2||f__GCA-016699305--1||f__Ga0077539--1||f__Lachnospiraceae--16||f__Magnetospirillaceae--1||f__UBA9219--3||f__Xanthobacteraceae--5:gtdb_genus_counter=g__BOG-930--1||g__CAG-127--6||g__CAG-632--3||g__CAIQVS01--1||g__CAIXLI01--1||g__CAIZDL01--2||g__GCA-016699305--1||g__MGBC143606--1||g__RGIG4057--5||g__Rhodopseudomonas--5||g__SCUS01--1||g__SIG299--1||g__Telmatospirillum--1||g__UBA8914--1:gtdb_order_counter=o__Acetobacterales--1||o__Azospirillales--2||o__GCA-016699305--1||o__Lachnospirales--16||o__Polyangiales--1||o__Rhizobiales--5||o__Rhodospirillales--1||o__UBA9219--3:gtdb_phylum_counter=p__Firmicutes_A--16||p__Myxococcota--1||p__Proteobacteria--13:gtdb_species_counter=s__BOG-930 sp903839965--1||s__CAG-127 sp002369325--1||s__CAG-127 sp017459135--1||s__CAG-127 sp017464045--1||s__CAG-127 sp017469405--1||s__CAG-127 sp017480195--1||s__CAG-127 sp902762955--1||s__CAG-632 sp017461045--1||s__CAG-632 sp902783585--1||s__CAG-632 sp910587045--1||s__CAIQVS01 sp903875345--1||s__CAIXLI01 sp903920205--1||s__CAIZDL01 sp903856295--1||s__CAIZDL01 sp903931735--1||s__GCA-016699305 sp016699305--1||s__MGBC143606 sp910587935--1||s__RGIG4057 sp017462755--1||s__RGIG4057 sp910577165--1||s__RGIG4057 sp910579615--1||s__RGIG4057 sp910585065--1||s__RGIG4057 sp910587085--1||s__Rhodopseudomonas faecalis--1||s__Rhodopseudomonas palustris_C--1||s__Rhodopseudomonas palustris_G--1||s__Rhodopseudomonas palustris_H--1||s__Rhodopseudomonas sp013377015--1||s__SCUS01 sp903845045--1||s__SIG299 sp910583815--1||s__Telmatospirillum sp903858635--1||s__UBA8914 sp003486725--1:heptad_counter=MCP-38H--6||MCP-40H--5||MCP-44H--25:lbd_counter=:lca_tree=d__Bacteria:name=N766897:ref_name_counter=])0.759:0.0296059[&&NHX:Sample_counter=rhizpot1--2||rhizpot2--1||rhizpot3--2||rhiztom1--1||rhiztom3--1:Type_counter=GTDB--30||capture--7:capture_class_counter=c__Actinomycetia--1||c__Alphaproteobacteria--3||c__Bacilli--1||c__Gammaproteobacteria--1||c__Planctomycetia--1:capture_domain_counter=d__Bacteria--7:capture_family_counter=f__Chromobacteriaceae--1||f__Geodermatophilaceae--1||f__Magnetospirillaceae--2||f__Paenibacillaceae--1||f__Thermoguttaceae--1||f__Xanthobacteraceae--1:capture_genus_counter=g__Blastococcus--1||g__Bradyrhizobium--1||g__JAFGRD01--1||g__Paenibacillus_A--1||g__Phaeospirillum--2||g__Pseudogulbenkiania--1:capture_order_counter=o__Burkholderiales--1||o__Mycobacteriales--1||o__Paenibacillales--1||o__Pirellulales--1||o__Rhizobiales--1||o__Rhodospirillales--2:capture_phylum_counter=p__Actinobacteriota--1||p__Firmicutes--1||p__Planctomycetota--1||p__Proteobacteria--4:capture_species_counter=s__Blastococcus saxobsidens--1||s__Bradyrhizobium sp000426245--1||s__JAFGRD01 sp016935315--1||s__Paenibacillus_A phaseoli--1||s__Phaeospirillum sp903853455--2||s__Pseudogulbenkiania ferrooxidans_A--1:gtdb_class_counter=c__Alphaproteobacteria--13||c__Clostridia--16||c__Polyangia--1:gtdb_domain_counter=d__Bacteria--30:gtdb_family_counter=f__Acetobacteraceae--1||f__Azospirillaceae--2||f__GCA-016699305--1||f__Ga0077539--1||f__Lachnospiraceae--16||f__Magnetospirillaceae--1||f__UBA9219--3||f__Xanthobacteraceae--5:gtdb_genus_counter=g__BOG-930--1||g__CAG-127--6||g__CAG-632--3||g__CAIQVS01--1||g__CAIXLI01--1||g__CAIZDL01--2||g__GCA-016699305--1||g__MGBC143606--1||g__RGIG4057--5||g__Rhodopseudomonas--5||g__SCUS01--1||g__SIG299--1||g__Telmatospirillum--1||g__UBA8914--1:gtdb_order_counter=o__Acetobacterales--1||o__Azospirillales--2||o__GCA-016699305--1||o__Lachnospirales--16||o__Polyangiales--1||o__Rhizobiales--5||o__Rhodospirillales--1||o__UBA9219--3:gtdb_phylum_counter=p__Firmicutes_A--16||p__Myxococcota--1||p__Proteobacteria--13:gtdb_species_counter=s__BOG-930 sp903839965--1||s__CAG-127 sp002369325--1||s__CAG-127 sp017459135--1||s__CAG-127 sp017464045--1||s__CAG-127 sp017469405--1||s__CAG-127 sp017480195--1||s__CAG-127 sp902762955--1||s__CAG-632 sp017461045--1||s__CAG-632 sp902783585--1||s__CAG-632 sp910587045--1||s__CAIQVS01 sp903875345--1||s__CAIXLI01 sp903920205--1||s__CAIZDL01 sp903856295--1||s__CAIZDL01 sp903931735--1||s__GCA-016699305 sp016699305--1||s__MGBC143606 sp910587935--1||s__RGIG4057 sp017462755--1||s__RGIG4057 sp910577165--1||s__RGIG4057 sp910579615--1||s__RGIG4057 sp910585065--1||s__RGIG4057 sp910587085--1||s__Rhodopseudomonas faecalis--1||s__Rhodopseudomonas palustris_C--1||s__Rhodopseudomonas palustris_G--1||s__Rhodopseudomonas palustris_H--1||s__Rhodopseudomonas sp013377015--1||s__SCUS01 sp903845045--1||s__SIG299 sp910583815--1||s__Telmatospirillum sp903858635--1||s__UBA8914 sp003486725--1:heptad_counter=MCP-38H--7||MCP-40H--5||MCP-44H--25:lbd_counter=:lca_tree=d__Bacteria:name=N766898:ref_name_counter=],3a73ef51-c93d-4784-a691-bd54c28e0834_1@MCPsignal.160.204:0.0411569[&&NHX:Sample=rhiztom3:Type=capture:capture_class=c__Alphaproteobacteria:capture_domain=d__Bacteria:capture_family=f__Xanthobacteraceae:capture_genus=g__Bradyrhizobium:capture_order=o__Rhizobiales:capture_phylum=p__Proteobacteria:capture_species=s__Bradyrhizobium stylosanthis:heptad=MCP-38H])0.759:0.0306167[&&NHX:Sample_counter=rhizpot1--2||rhizpot2--1||rhizpot3--2||rhiztom1--1||rhiztom3--2:Type_counter=GTDB--30||capture--8:capture_class_counter=c__Actinomycetia--1||c__Alphaproteobacteria--4||c__Bacilli--1||c__Gammaproteobacteria--1||c__Planctomycetia--1:capture_domain_counter=d__Bacteria--8:capture_family_counter=f__Chromobacteriaceae--1||f__Geodermatophilaceae--1||f__Magnetospirillaceae--2||f__Paenibacillaceae--1||f__Thermoguttaceae--1||f__Xanthobacteraceae--2:capture_genus_counter=g__Blastococcus--1||g__Bradyrhizobium--2||g__JAFGRD01--1||g__Paenibacillus_A--1||g__Phaeospirillum--2||g__Pseudogulbenkiania--1:capture_order_counter=o__Burkholderiales--1||o__Mycobacteriales--1||o__Paenibacillales--1||o__Pirellulales--1||o__Rhizobiales--2||o__Rhodospirillales--2:capture_phylum_counter=p__Actinobacteriota--1||p__Firmicutes--1||p__Planctomycetota--1||p__Proteobacteria--5:capture_species_counter=s__Blastococcus saxobsidens--1||s__Bradyrhizobium sp000426245--1||s__Bradyrhizobium stylosanthis--1||s__JAFGRD01 sp016935315--1||s__Paenibacillus_A phaseoli--1||s__Phaeospirillum sp903853455--2||s__Pseudogulbenkiania ferrooxidans_A--1:gtdb_class_counter=c__Alphaproteobacteria--13||c__Clostridia--16||c__Polyangia--1:gtdb_domain_counter=d__Bacteria--30:gtdb_family_counter=f__Acetobacteraceae--1||f__Azospirillaceae--2||f__GCA-016699305--1||f__Ga0077539--1||f__Lachnospiraceae--16||f__Magnetospirillaceae--1||f__UBA9219--3||f__Xanthobacteraceae--5:gtdb_genus_counter=g__BOG-930--1||g__CAG-127--6||g__CAG-632--3||g__CAIQVS01--1||g__CAIXLI01--1||g__CAIZDL01--2||g__GCA-016699305--1||g__MGBC143606--1||g__RGIG4057--5||g__Rhodopseudomonas--5||g__SCUS01--1||g__SIG299--1||g__Telmatospirillum--1||g__UBA8914--1:gtdb_order_counter=o__Acetobacterales--1||o__Azospirillales--2||o__GCA-016699305--1||o__Lachnospirales--16||o__Polyangiales--1||o__Rhizobiales--5||o__Rhodospirillales--1||o__UBA9219--3:gtdb_phylum_counter=p__Firmicutes_A--16||p__Myxococcota--1||p__Proteobacteria--13:gtdb_species_counter=s__BOG-930 sp903839965--1||s__CAG-127 sp002369325--1||s__CAG-127 sp017459135--1||s__CAG-127 sp017464045--1||s__CAG-127 sp017469405--1||s__CAG-127 sp017480195--1||s__CAG-127 sp902762955--1||s__CAG-632 sp017461045--1||s__CAG-632 sp902783585--1||s__CAG-632 sp910587045--1||s__CAIQVS01 sp903875345--1||s__CAIXLI01 sp903920205--1||s__CAIZDL01 sp903856295--1||s__CAIZDL01 sp903931735--1||s__GCA-016699305 sp016699305--1||s__MGBC143606 sp910587935--1||s__RGIG4057 sp017462755--1||s__RGIG4057 sp910577165--1||s__RGIG4057 sp910579615--1||s__RGIG4057 sp910585065--1||s__RGIG4057 sp910587085--1||s__Rhodopseudomonas faecalis--1||s__Rhodopseudomonas palustris_C--1||s__Rhodopseudomonas palustris_G--1||s__Rhodopseudomonas palustris_H--1||s__Rhodopseudomonas sp013377015--1||s__SCUS01 sp903845045--1||s__SIG299 sp910583815--1||s__Telmatospirillum sp903858635--1||s__UBA8914 sp003486725--1:heptad_counter=MCP-38H--8||MCP-40H--5||MCP-44H--25:lbd_counter=:lca_tree=d__Bacteria:name=N766900:ref_name_counter=],((7210b1fb-189b-4b6c-8b39-5bbebecb8897_2@MCPsignal.37.85:0.171144[&&NHX:Sample=rhizpot1:Type=capture:capture_class=c__Alphaproteobacteria:capture_domain=d__Bacteria:capture_family=f__Xanthobacteraceae:capture_genus=g__Bradyrhizobium:capture_order=o__Rhizobiales:capture_phylum=p__Proteobacteria:capture_species=s__Bradyrhizobium australiense:heptad=MCP-38H],(RS_GCF_900105255.1_protein.faa_NZ_LT629763.1_1170@PF00015_full_PFAM.79.291:1.25479[&&NHX:Type=GTDB:gtdb_class=c__Gammaproteobacteria:gtdb_domain=d__Bacteria:gtdb_family=f__Pseudomonadaceae:gtdb_genus=g__Pseudomonas_D:gtdb_order=o__Pseudomonadales:gtdb_phylum=p__Proteobacteria:gtdb_species=s__Pseudomonas_D sabulinigri:heptad=MCP-40H:species=d__Bacteria_p__Proteobacteria_c__Gammaproteobacteria_o__Pseudomonadales_f__Pseudomonadaceae_g__Pseudomonas_D_s__Pseudomonas_D sabulinigri],(RS_GCF_001544015.1_protein.faa_NZ_AP014924.1_682@PF00015_full_PFAM.374.590:0.531554[&&NHX:Type=GTDB:gtdb_class=c__Limnochordia:gtdb_domain=d__Bacteria:gtdb_family=f__Limnochordaceae:gtdb_genus=g__Limnochorda:gtdb_order=o__Limnochordales:gtdb_phylum=p__Firmicutes_G:gtdb_species=s__Limnochorda pilosa:heptad=MCP-44H:species=d__Bacteria_p__Firmicutes_G_c__Limnochordia_o__Limnochordales_f__Limnochordaceae_g__Limnochorda_s__Limnochorda pilosa],8ebe0f76-a781-44b8-9e7b-95648c133f6b_2@MCPsignal.59.87:1e-08[&&NHX:Sample=rhizpot3:Type=capture:capture_class=c__Alphaproteobacteria:capture_domain=d__Bacteria:capture_family=f__Beijerinckiaceae:capture_genus=g__Methylobacterium:capture_order=o__Rhizobiales:capture_phylum=p__Proteobacteria:capture_species=s__Methylobacterium tarhaniae:heptad=MCP-38H])0.945:0.250215[&&NHX:Sample_counter=rhizpot3--1:Type_counter=GTDB--1||capture--1:capture_class_counter=c__Alphaproteobacteria--1:capture_domain_counter=d__Bacteria--1:capture_family_counter=f__Beijerinckiaceae--1:capture_genus_counter=g__Methylobacterium--1:capture_order_counter=o__Rhizobiales--1:capture_phylum_counter=p__Proteobacteria--1:capture_species_counter=s__Methylobacterium tarhaniae--1:gtdb_class_counter=c__Limnochordia--1:gtdb_domain_counter=d__Bacteria--1:gtdb_family_counter=f__Limnochordaceae--1:gtdb_genus_counter=g__Limnochorda--1:gtdb_order_counter=o__Limnochordales--1:gtdb_phylum_counter=p__Firmicutes_G--1:gtdb_species_counter=s__Limnochorda pilosa--1:heptad_counter=MCP-38H--1||MCP-44H--1:lbd_counter=:lca_tree=s__Limnochorda pilosa:name=N766905:ref_name_counter=])0:1.3e-08[&&NHX:Sample_counter=rhizpot3--1:Type_counter=GTDB--2||capture--1:capture_class_counter=c__Alphaproteobacteria--1:capture_domain_counter=d__Bacteria--1:capture_family_counter=f__Beijerinckiaceae--1:capture_genus_counter=g__Methylobacterium--1:capture_order_counter=o__Rhizobiales--1:capture_phylum_counter=p__Proteobacteria--1:capture_species_counter=s__Methylobacterium tarhaniae--1:gtdb_class_counter=c__Gammaproteobacteria--1||c__Limnochordia--1:gtdb_domain_counter=d__Bacteria--2:gtdb_family_counter=f__Limnochordaceae--1||f__Pseudomonadaceae--1:gtdb_genus_counter=g__Limnochorda--1||g__Pseudomonas_D--1:gtdb_order_counter=o__Limnochordales--1||o__Pseudomonadales--1:gtdb_phylum_counter=p__Firmicutes_G--1||p__Proteobacteria--1:gtdb_species_counter=s__Limnochorda pilosa--1||s__Pseudomonas_D sabulinigri--1:heptad_counter=MCP-38H--1||MCP-40H--1||MCP-44H--1:lbd_counter=:lca_tree=d__Bacteria:name=N766906:ref_name_counter=])0.668:0.0866354[&&NHX:Sample_counter=rhizpot1--1||rhizpot3--1:Type_counter=GTDB--2||capture--2:capture_class_counter=c__Alphaproteobacteria--2:capture_domain_counter=d__Bacteria--2:capture_family_counter=f__Beijerinckiaceae--1||f__Xanthobacteraceae--1:capture_genus_counter=g__Bradyrhizobium--1||g__Methylobacterium--1:capture_order_counter=o__Rhizobiales--2:capture_phylum_counter=p__Proteobacteria--2:capture_species_counter=s__Bradyrhizobium australiense--1||s__Methylobacterium tarhaniae--1:gtdb_class_counter=c__Gammaproteobacteria--1||c__Limnochordia--1:gtdb_domain_counter=d__Bacteria--2:gtdb_family_counter=f__Limnochordaceae--1||f__Pseudomonadaceae--1:gtdb_genus_counter=g__Limnochorda--1||g__Pseudomonas_D--1:gtdb_order_counter=o__Limnochordales--1||o__Pseudomonadales--1:gtdb_phylum_counter=p__Firmicutes_G--1||p__Proteobacteria--1:gtdb_species_counter=s__Limnochorda pilosa--1||s__Pseudomonas_D sabulinigri--1:heptad_counter=MCP-38H--2||MCP-40H--1||MCP-44H--1:lbd_counter=:lca_tree=d__Bacteria:name=N766907:ref_name_counter=],(f015032a-985d-4afb-a359-2bb035d3fb6e_5@MCPsignal.31.97:0.0565626[&&NHX:Sample=rhizpot2:Type=capture:capture_class=c__Gammaproteobacteria:capture_domain=d__Bacteria:capture_family=f__Thiobacillaceae:capture_genus=g__PFJX01:capture_order=o__Burkholderiales:capture_phylum=p__Proteobacteria:capture_species=s__PFJX01 sp016873935:heptad=MCP-38H],(e56dacbd-3cce-44e7-b0fc-3aa1bb6886fa_5@MCPsignal.164.201:5e-09[&&NHX:Sample=rhizpot1:Type=capture:capture_class=c__Alphaproteobacteria:capture_domain=d__Bacteria:capture_family=f__Micavibrionaceae:capture_genus=g__UBA6929:capture_order=o__Micavibrionales:capture_phylum=p__Proteobacteria:capture_species=s__UBA6929 sp002448815:heptad=MCP-38H],46ad4263-7ad1-51ac-9376-7c346157c332_3@MCPsignal.30.91:0.0881602[&&NHX:Sample=rhizpot3:Type=capture:capture_class=c__Alphaproteobacteria:capture_domain=d__Bacteria:capture_family=f__Azospirillaceae:capture_genus=g__Azospirillum:capture_order=o__Azospirillales:capture_phylum=p__Proteobacteria:capture_species=s__Azospirillum brasilense_E:heptad=MCP-38H])0:1.8e-08[&&NHX:Sample_counter=rhizpot1--1||rhizpot3--1:Type_counter=capture--2:capture_class_counter=c__Alphaproteobacteria--2:capture_domain_counter=d__Bacteria--2:capture_family_counter=f__Azospirillaceae--1||f__Micavibrionaceae--1:capture_genus_counter=g__Azospirillum--1||g__UBA6929--1:capture_order_counter=o__Azospirillales--1||o__Micavibrionales--1:capture_phylum_counter=p__Proteobacteria--2:capture_species_counter=s__Azospirillum brasilense_E--1||s__UBA6929 sp002448815--1:gtdb_class_counter=:gtdb_domain_counter=:gtdb_family_counter=:gtdb_genus_counter=:gtdb_order_counter=:gtdb_phylum_counter=:gtdb_species_counter=:heptad_counter=MCP-38H--2:lbd_counter=:name=N766911:ref_name_counter=])0.911:0.13052[&&NHX:Sample_counter=rhizpot1--1||rhizpot2--1||rhizpot3--1:Type_counter=capture--3:capture_class_counter=c__Alphaproteobacteria--2||c__Gammaproteobacteria--1:capture_domain_counter=d__Bacteria--3:capture_family_counter=f__Azospirillaceae--1||f__Micavibrionaceae--1||f__Thiobacillaceae--1:capture_genus_counter=g__Azospirillum--1||g__PFJX01--1||g__UBA6929--1:capture_order_counter=o__Azospirillales--1||o__Burkholderiales--1||o__Micavibrionales--1:capture_phylum_counter=p__Proteobacteria--3:capture_species_counter=s__Azospirillum brasilense_E--1||s__PFJX01 sp016873935--1||s__UBA6929 sp002448815--1:gtdb_class_counter=:gtdb_domain_counter=:gtdb_family_counter=:gtdb_genus_counter=:gtdb_order_counter=:gtdb_phylum_counter=:gtdb_species_counter=:heptad_counter=MCP-38H--3:lbd_counter=:name=N766912:ref_name_counter=])0.854:0.149941[&&NHX:Sample_counter=rhizpot1--2||rhizpot2--1||rhizpot3--2:Type_counter=GTDB--2||capture--5:capture_class_counter=c__Alphaproteobacteria--4||c__Gammaproteobacteria--1:capture_domain_counter=d__Bacteria--5:capture_family_counter=f__Azospirillaceae--1||f__Beijerinckiaceae--1||f__Micavibrionaceae--1||f__Thiobacillaceae--1||f__Xanthobacteraceae--1:capture_genus_counter=g__Azospirillum--1||g__Bradyrhizobium--1||g__Methylobacterium--1||g__PFJX01--1||g__UBA6929--1:capture_order_counter=o__Azospirillales--1||o__Burkholderiales--1||o__Micavibrionales--1||o__Rhizobiales--2:capture_phylum_counter=p__Proteobacteria--5:capture_species_counter=s__Azospirillum brasilense_E--1||s__Bradyrhizobium australiense--1||s__Methylobacterium tarhaniae--1||s__PFJX01 sp016873935--1||s__UBA6929 sp002448815--1:gtdb_class_counter=c__Gammaproteobacteria--1||c__Limnochordia--1:gtdb_domain_counter=d__Bacteria--2:gtdb_family_counter=f__Limnochordaceae--1||f__Pseudomonadaceae--1:gtdb_genus_counter=g__Limnochorda--1||g__Pseudomonas_D--1:gtdb_order_counter=o__Limnochordales--1||o__Pseudomonadales--1:gtdb_phylum_counter=p__Firmicutes_G--1||p__Proteobacteria--1:gtdb_species_counter=s__Limnochorda pilosa--1||s__Pseudomonas_D sabulinigri--1:heptad_counter=MCP-38H--5||MCP-40H--1||MCP-44H--1:lbd_counter=:lca_tree=d__Bacteria:name=N766913:ref_name_counter=])0.546:0.0329538[&&NHX:Sample_counter=rhizpot1--4||rhizpot2--2||rhizpot3--4||rhiztom1--1||rhiztom3--2:Type_counter=GTDB--32||capture--13:capture_class_counter=c__Actinomycetia--1||c__Alphaproteobacteria--8||c__Bacilli--1||c__Gammaproteobacteria--2||c__Planctomycetia--1:capture_domain_counter=d__Bacteria--13:capture_family_counter=f__Azospirillaceae--1||f__Beijerinckiaceae--1||f__Chromobacteriaceae--1||f__Geodermatophilaceae--1||f__Magnetospirillaceae--2||f__Micavibrionaceae--1||f__Paenibacillaceae--1||f__Thermoguttaceae--1||f__Thiobacillaceae--1||f__Xanthobacteraceae--3:capture_genus_counter=g__Azospirillum--1||g__Blastococcus--1||g__Bradyrhizobium--3||g__JAFGRD01--1||g__Methylobacterium--1||g__PFJX01--1||g__Paenibacillus_A--1||g__Phaeospirillum--2||g__Pseudogulbenkiania--1||g__UBA6929--1:capture_order_counter=o__Azospirillales--1||o__Burkholderiales--2||o__Micavibrionales--1||o__Mycobacteriales--1||o__Paenibacillales--1||o__Pirellulales--1||o__Rhizobiales--4||o__Rhodospirillales--2:capture_phylum_counter=p__Actinobacteriota--1||p__Firmicutes--1||p__Planctomycetota--1||p__Proteobacteria--10:capture_species_counter=s__Azospirillum brasilense_E--1||s__Blastococcus saxobsidens--1||s__Bradyrhizobium australiense--1||s__Bradyrhizobium sp000426245--1||s__Bradyrhizobium stylosanthis--1||s__JAFGRD01 sp016935315--1||s__Methylobacterium tarhaniae--1||s__PFJX01 sp016873935--1||s__Paenibacillus_A phaseoli--1||s__Phaeospirillum sp903853455--2||s__Pseudogulbenkiania ferrooxidans_A--1||s__UBA6929 sp002448815--1:gtdb_class_counter=c__Alphaproteobacteria--13||c__Clostridia--16||c__Gammaproteobacteria--1||c__Limnochordia--1||c__Polyangia--1:gtdb_domain_counter=d__Bacteria--32:gtdb_family_counter=f__Acetobacteraceae--1||f__Azospirillaceae--2||f__GCA-016699305--1||f__Ga0077539--1||f__Lachnospiraceae--16||f__Limnochordaceae--1||f__Magnetospirillaceae--1||f__Pseudomonadaceae--1||f__UBA9219--3||f__Xanthobacteraceae--5:gtdb_genus_counter=g__BOG-930--1||g__CAG-127--6||g__CAG-632--3||g__CAIQVS01--1||g__CAIXLI01--1||g__CAIZDL01--2||g__GCA-016699305--1||g__Limnochorda--1||g__MGBC143606--1||g__Pseudomonas_D--1||g__RGIG4057--5||g__Rhodopseudomonas--5||g__SCUS01--1||g__SIG299--1||g__Telmatospirillum--1||g__UBA8914--1:gtdb_order_counter=o__Acetobacterales--1||o__Azospirillales--2||o__GCA-016699305--1||o__Lachnospirales--16||o__Limnochordales--1||o__Polyangiales--1||o__Pseudomonadales--1||o__Rhizobiales--5||o__Rhodospirillales--1||o__UBA9219--3:gtdb_phylum_counter=p__Firmicutes_A--16||p__Firmicutes_G--1||p__Myxococcota--1||p__Proteobacteria--14:gtdb_species_counter=s__BOG-930 sp903839965--1||s__CAG-127 sp002369325--1||s__CAG-127 sp017459135--1||s__CAG-127 sp017464045--1||s__CAG-127 sp017469405--1||s__CAG-127 sp017480195--1||s__CAG-127 sp902762955--1||s__CAG-632 sp017461045--1||s__CAG-632 sp902783585--1||s__CAG-632 sp910587045--1||s__CAIQVS01 sp903875345--1||s__CAIXLI01 sp903920205--1||s__CAIZDL01 sp903856295--1||s__CAIZDL01 sp903931735--1||s__GCA-016699305 sp016699305--1||s__Limnochorda pilosa--1||s__MGBC143606 sp910587935--1||s__Pseudomonas_D sabulinigri--1||s__RGIG4057 sp017462755--1||s__RGIG4057 sp910577165--1||s__RGIG4057 sp910579615--1||s__RGIG4057 sp910585065--1||s__RGIG4057 sp910587085--1||s__Rhodopseudomonas faecalis--1||s__Rhodopseudomonas palustris_C--1||s__Rhodopseudomonas palustris_G--1||s__Rhodopseudomonas palustris_H--1||s__Rhodopseudomonas sp013377015--1||s__SCUS01 sp903845045--1||s__SIG299 sp910583815--1||s__Telmatospirillum sp903858635--1||s__UBA8914 sp003486725--1:heptad_counter=MCP-38H--13||MCP-40H--6||MCP-44H--26:lbd_counter=:lca_tree=d__Bacteria:name=N766914:ref_name_counter=])0.846:0.048304[&&NHX:Sample_counter=rhizpot1--4||rhizpot2--2||rhizpot3--4||rhiztom1--1||rhiztom3--2:Type_counter=GTDB--32||capture--13:capture_class_counter=c__Actinomycetia--1||c__Alphaproteobacteria--8||c__Bacilli--1||c__Gammaproteobacteria--2||c__Planctomycetia--1:capture_domain_counter=d__Bacteria--13:capture_family_counter=f__Azospirillaceae--1||f__Beijerinckiaceae--1||f__Chromobacteriaceae--1||f__Geodermatophilaceae--1||f__Magnetospirillaceae--2||f__Micavibrionaceae--1||f__Paenibacillaceae--1||f__Thermoguttaceae--1||f__Thiobacillaceae--1||f__Xanthobacteraceae--3:capture_genus_counter=g__Azospirillum--1||g__Blastococcus--1||g__Bradyrhizobium--3||g__JAFGRD01--1||g__Methylobacterium--1||g__PFJX01--1||g__Paenibacillus_A--1||g__Phaeospirillum--2||g__Pseudogulbenkiania--1||g__UBA6929--1:capture_order_counter=o__Azospirillales--1||o__Burkholderiales--2||o__Micavibrionales--1||o__Mycobacteriales--1||o__Paenibacillales--1||o__Pirellulales--1||o__Rhizobiales--4||o__Rhodospirillales--2:capture_phylum_counter=p__Actinobacteriota--1||p__Firmicutes--1||p__Planctomycetota--1||p__Proteobacteria--10:capture_species_counter=s__Azospirillum brasilense_E--1||s__Blastococcus saxobsidens--1||s__Bradyrhizobium australiense--1||s__Bradyrhizobium sp000426245--1||s__Bradyrhizobium stylosanthis--1||s__JAFGRD01 sp016935315--1||s__Methylobacterium tarhaniae--1||s__PFJX01 sp016873935--1||s__Paenibacillus_A phaseoli--1||s__Phaeospirillum sp903853455--2||s__Pseudogulbenkiania ferrooxidans_A--1||s__UBA6929 sp002448815--1:gtdb_class_counter=c__Alphaproteobacteria--13||c__Clostridia--16||c__Gammaproteobacteria--1||c__Limnochordia--1||c__Polyangia--1:gtdb_domain_counter=d__Bacteria--32:gtdb_family_counter=f__Acetobacteraceae--1||f__Azospirillaceae--2||f__GCA-016699305--1||f__Ga0077539--1||f__Lachnospiraceae--16||f__Limnochordaceae--1||f__Magnetospirillaceae--1||f__Pseudomonadaceae--1||f__UBA9219--3||f__Xanthobacteraceae--5:gtdb_genus_counter=g__BOG-930--1||g__CAG-127--6||g__CAG-632--3||g__CAIQVS01--1||g__CAIXLI01--1||g__CAIZDL01--2||g__GCA-016699305--1||g__Limnochorda--1||g__MGBC143606--1||g__Pseudomonas_D--1||g__RGIG4057--5||g__Rhodopseudomonas--5||g__SCUS01--1||g__SIG299--1||g__Telmatospirillum--1||g__UBA8914--1:gtdb_order_counter=o__Acetobacterales--1||o__Azospirillales--2||o__GCA-016699305--1||o__Lachnospirales--16||o__Limnochordales--1||o__Polyangiales--1||o__Pseudomonadales--1||o__Rhizobiales--5||o__Rhodospirillales--1||o__UBA9219--3:gtdb_phylum_counter=p__Firmicutes_A--16||p__Firmicutes_G--1||p__Myxococcota--1||p__Proteobacteria--14:gtdb_species_counter=s__BOG-930 sp903839965--1||s__CAG-127 sp002369325--1||s__CAG-127 sp017459135--1||s__CAG-127 sp017464045--1||s__CAG-127 sp017469405--1||s__CAG-127 sp017480195--1||s__CAG-127 sp902762955--1||s__CAG-632 sp017461045--1||s__CAG-632 sp902783585--1||s__CAG-632 sp910587045--1||s__CAIQVS01 sp903875345--1||s__CAIXLI01 sp903920205--1||s__CAIZDL01 sp903856295--1||s__CAIZDL01 sp903931735--1||s__GCA-016699305 sp016699305--1||s__Limnochorda pilosa--1||s__MGBC143606 sp910587935--1||s__Pseudomonas_D sabulinigri--1||s__RGIG4057 sp017462755--1||s__RGIG4057 sp910577165--1||s__RGIG4057 sp910579615--1||s__RGIG4057 sp910585065--1||s__RGIG4057 sp910587085--1||s__Rhodopseudomonas faecalis--1||s__Rhodopseudomonas palustris_C--1||s__Rhodopseudomonas palustris_G--1||s__Rhodopseudomonas palustris_H--1||s__Rhodopseudomonas sp013377015--1||s__SCUS01 sp903845045--1||s__SIG299 sp910583815--1||s__Telmatospirillum sp903858635--1||s__UBA8914 sp003486725--1:heptad_counter=MCP-38H--13||MCP-40H--6||MCP-44H--26:lbd_counter=:lca_tree=d__Bacteria:name=N766915:ref_name_counter=])0:0.0192217[&&NHX:Sample_counter=rhizpot1--5||rhizpot2--2||rhizpot3--5||rhiztom1--2||rhiztom3--2:Type_counter=GTDB--32||capture--16:capture_class_counter=c__Actinomycetia--1||c__Alphaproteobacteria--11||c__Bacilli--1||c__Gammaproteobacteria--2||c__Planctomycetia--1:capture_domain_counter=d__Bacteria--16:capture_family_counter=f__Azospirillaceae--1||f__Beijerinckiaceae--1||f__Chromobacteriaceae--1||f__Geodermatophilaceae--1||f__Magnetospirillaceae--2||f__Micavibrionaceae--1||f__Paenibacillaceae--1||f__Thermoguttaceae--1||f__Thiobacillaceae--1||f__Xanthobacteraceae--6:capture_genus_counter=g__Azospirillum--1||g__Blastococcus--1||g__Bradyrhizobium--6||g__JAFGRD01--1||g__Methylobacterium--1||g__PFJX01--1||g__Paenibacillus_A--1||g__Phaeospirillum--2||g__Pseudogulbenkiania--1||g__UBA6929--1:capture_order_counter=o__Azospirillales--1||o__Burkholderiales--2||o__Micavibrionales--1||o__Mycobacteriales--1||o__Paenibacillales--1||o__Pirellulales--1||o__Rhizobiales--7||o__Rhodospirillales--2:capture_phylum_counter=p__Actinobacteriota--1||p__Firmicutes--1||p__Planctomycetota--1||p__Proteobacteria--13:capture_species_counter=s__Azospirillum brasilense_E--1||s__Blastococcus saxobsidens--1||s__Bradyrhizobium australiense--1||s__Bradyrhizobium sp000426245--1||s__Bradyrhizobium sp018130385--2||s__Bradyrhizobium sp018596315--1||s__Bradyrhizobium stylosanthis--1||s__JAFGRD01 sp016935315--1||s__Methylobacterium tarhaniae--1||s__PFJX01 sp016873935--1||s__Paenibacillus_A phaseoli--1||s__Phaeospirillum sp903853455--2||s__Pseudogulbenkiania ferrooxidans_A--1||s__UBA6929 sp002448815--1:gtdb_class_counter=c__Alphaproteobacteria--13||c__Clostridia--16||c__Gammaproteobacteria--1||c__Limnochordia--1||c__Polyangia--1:gtdb_domain_counter=d__Bacteria--32:gtdb_family_counter=f__Acetobacteraceae--1||f__Azospirillaceae--2||f__GCA-016699305--1||f__Ga0077539--1||f__Lachnospiraceae--16||f__Limnochordaceae--1||f__Magnetospirillaceae--1||f__Pseudomonadaceae--1||f__UBA9219--3||f__Xanthobacteraceae--5:gtdb_genus_counter=g__BOG-930--1||g__CAG-127--6||g__CAG-632--3||g__CAIQVS01--1||g__CAIXLI01--1||g__CAIZDL01--2||g__GCA-016699305--1||g__Limnochorda--1||g__MGBC143606--1||g__Pseudomonas_D--1||g__RGIG4057--5||g__Rhodopseudomonas--5||g__SCUS01--1||g__SIG299--1||g__Telmatospirillum--1||g__UBA8914--1:gtdb_order_counter=o__Acetobacterales--1||o__Azospirillales--2||o__GCA-016699305--1||o__Lachnospirales--16||o__Limnochordales--1||o__Polyangiales--1||o__Pseudomonadales--1||o__Rhizobiales--5||o__Rhodospirillales--1||o__UBA9219--3:gtdb_phylum_counter=p__Firmicutes_A--16||p__Firmicutes_G--1||p__Myxococcota--1||p__Proteobacteria--14:gtdb_species_counter=s__BOG-930 sp903839965--1||s__CAG-127 sp002369325--1||s__CAG-127 sp017459135--1||s__CAG-127 sp017464045--1||s__CAG-127 sp017469405--1||s__CAG-127 sp017480195--1||s__CAG-127 sp902762955--1||s__CAG-632 sp017461045--1||s__CAG-632 sp902783585--1||s__CAG-632 sp910587045--1||s__CAIQVS01 sp903875345--1||s__CAIXLI01 sp903920205--1||s__CAIZDL01 sp903856295--1||s__CAIZDL01 sp903931735--1||s__GCA-016699305 sp016699305--1||s__Limnochorda pilosa--1||s__MGBC143606 sp910587935--1||s__Pseudomonas_D sabulinigri--1||s__RGIG4057 sp017462755--1||s__RGIG4057 sp910577165--1||s__RGIG4057 sp910579615--1||s__RGIG4057 sp910585065--1||s__RGIG4057 sp910587085--1||s__Rhodopseudomonas faecalis--1||s__Rhodopseudomonas palustris_C--1||s__Rhodopseudomonas palustris_G--1||s__Rhodopseudomonas palustris_H--1||s__Rhodopseudomonas sp013377015--1||s__SCUS01 sp903845045--1||s__SIG299 sp910583815--1||s__Telmatospirillum sp903858635--1||s__UBA8914 sp003486725--1:heptad_counter=MCP-38H--16||MCP-40H--6||MCP-44H--26:lbd_counter=:lca_tree=d__Bacteria:name=N766916:ref_name_counter=])0:1.3e-08[&&NHX:Sample_counter=rhizpot1--5||rhizpot2--2||rhizpot3--5||rhiztom1--2||rhiztom2--1||rhiztom3--2:Type_counter=GTDB--32||capture--17:capture_class_counter=c__Actinomycetia--1||c__Alphaproteobacteria--11||c__Bacilli--1||c__Gammaproteobacteria--3||c__Planctomycetia--1:capture_domain_counter=d__Bacteria--17:capture_family_counter=f__Azospirillaceae--1||f__Beijerinckiaceae--1||f__Burkholderiaceae--1||f__Chromobacteriaceae--1||f__Geodermatophilaceae--1||f__Magnetospirillaceae--2||f__Micavibrionaceae--1||f__Paenibacillaceae--1||f__Thermoguttaceae--1||f__Thiobacillaceae--1||f__Xanthobacteraceae--6:capture_genus_counter=g__Azospirillum--1||g__Blastococcus--1||g__Bradyrhizobium--6||g__JAFGRD01--1||g__Massilia--1||g__Methylobacterium--1||g__PFJX01--1||g__Paenibacillus_A--1||g__Phaeospirillum--2||g__Pseudogulbenkiania--1||g__UBA6929--1:capture_order_counter=o__Azospirillales--1||o__Burkholderiales--3||o__Micavibrionales--1||o__Mycobacteriales--1||o__Paenibacillales--1||o__Pirellulales--1||o__Rhizobiales--7||o__Rhodospirillales--2:capture_phylum_counter=p__Actinobacteriota--1||p__Firmicutes--1||p__Planctomycetota--1||p__Proteobacteria--14:capture_species_counter=s__Azospirillum brasilense_E--1||s__Blastococcus saxobsidens--1||s__Bradyrhizobium australiense--1||s__Bradyrhizobium sp000426245--1||s__Bradyrhizobium sp018130385--2||s__Bradyrhizobium sp018596315--1||s__Bradyrhizobium stylosanthis--1||s__JAFGRD01 sp016935315--1||s__Massilia atriviolacea--1||s__Methylobacterium tarhaniae--1||s__PFJX01 sp016873935--1||s__Paenibacillus_A phaseoli--1||s__Phaeospirillum sp903853455--2||s__Pseudogulbenkiania ferrooxidans_A--1||s__UBA6929 sp002448815--1:gtdb_class_counter=c__Alphaproteobacteria--13||c__Clostridia--16||c__Gammaproteobacteria--1||c__Limnochordia--1||c__Polyangia--1:gtdb_domain_counter=d__Bacteria--32:gtdb_family_counter=f__Acetobacteraceae--1||f__Azospirillaceae--2||f__GCA-016699305--1||f__Ga0077539--1||f__Lachnospiraceae--16||f__Limnochordaceae--1||f__Magnetospirillaceae--1||f__Pseudomonadaceae--1||f__UBA9219--3||f__Xanthobacteraceae--5:gtdb_genus_counter=g__BOG-930--1||g__CAG-127--6||g__CAG-632--3||g__CAIQVS01--1||g__CAIXLI01--1||g__CAIZDL01--2||g__GCA-016699305--1||g__Limnochorda--1||g__MGBC143606--1||g__Pseudomonas_D--1||g__RGIG4057--5||g__Rhodopseudomonas--5||g__SCUS01--1||g__SIG299--1||g__Telmatospirillum--1||g__UBA8914--1:gtdb_order_counter=o__Acetobacterales--1||o__Azospirillales--2||o__GCA-016699305--1||o__Lachnospirales--16||o__Limnochordales--1||o__Polyangiales--1||o__Pseudomonadales--1||o__Rhizobiales--5||o__Rhodospirillales--1||o__UBA9219--3:gtdb_phylum_counter=p__Firmicutes_A--16||p__Firmicutes_G--1||p__Myxococcota--1||p__Proteobacteria--14:gtdb_species_counter=s__BOG-930 sp903839965--1||s__CAG-127 sp002369325--1||s__CAG-127 sp017459135--1||s__CAG-127 sp017464045--1||s__CAG-127 sp017469405--1||s__CAG-127 sp017480195--1||s__CAG-127 sp902762955--1||s__CAG-632 sp017461045--1||s__CAG-632 sp902783585--1||s__CAG-632 sp910587045--1||s__CAIQVS01 sp903875345--1||s__CAIXLI01 sp903920205--1||s__CAIZDL01 sp903856295--1||s__CAIZDL01 sp903931735--1||s__GCA-016699305 sp016699305--1||s__Limnochorda pilosa--1||s__MGBC143606 sp910587935--1||s__Pseudomonas_D sabulinigri--1||s__RGIG4057 sp017462755--1||s__RGIG4057 sp910577165--1||s__RGIG4057 sp910579615--1||s__RGIG4057 sp910585065--1||s__RGIG4057 sp910587085--1||s__Rhodopseudomonas faecalis--1||s__Rhodopseudomonas palustris_C--1||s__Rhodopseudomonas palustris_G--1||s__Rhodopseudomonas palustris_H--1||s__Rhodopseudomonas sp013377015--1||s__SCUS01 sp903845045--1||s__SIG299 sp910583815--1||s__Telmatospirillum sp903858635--1||s__UBA8914 sp003486725--1:heptad_counter=MCP-38H--17||MCP-40H--6||MCP-44H--26:lbd_counter=:lca_tree=d__Bacteria:name=N766917:ref_name_counter=],(((a5351aa2-7ea4-4052-a08a-1fbd376fe313_3@MCPsignal.316.380:5e-09[&&NHX:Sample=rhiztom2:Type=capture:capture_class=c__Alphaproteobacteria:capture_domain=d__Bacteria:capture_family=f__Xanthobacteraceae:capture_genus=g__Bradyrhizobium:capture_order=o__Rhizobiales:capture_phylum=p__Proteobacteria:capture_species=s__Bradyrhizobium algeriense:heptad=MCP-38H],(2c66e29a-7d62-4b1c-8cec-4cc0d56e2dfd_4@MCPsignal.25.85:5e-09[&&NHX:Sample=rhizpot3:Type=capture:capture_class=c__Alphaproteobacteria:capture_domain=d__Bacteria:capture_family=f__Xanthobacteraceae:capture_genus=g__Bradyrhizobium:capture_order=o__Rhizobiales:capture_phylum=p__Proteobacteria:capture_species=s__Bradyrhizobium algeriense:heptad=MCP-38H],(((127ff8bb-3700-4042-912c-7a4e446864d8_1@MCPsignal.22.84:0[&&NHX:Sample=rhizpot1:Type=capture:capture_class=c__Alphaproteobacteria:capture_domain=d__Bacteria:capture_family=f__Magnetospirillaceae:capture_genus=g__Phaeospirillum:capture_order=o__Rhodospirillales:capture_phylum=p__Proteobacteria:capture_species=s__Phaeospirillum sp903853455:heptad=MCP-38H],53707e2c-23a7-40cc-ade8-5bdf6267eac4_1@MCPsignal.22.84:0[&&NHX:Sample=rhizpot1:Type=capture:capture_class=c__Alphaproteobacteria:capture_domain=d__Bacteria:capture_family=f__Magnetospirillaceae:capture_genus=g__Phaeospirillum:capture_order=o__Rhodospirillales:capture_phylum=p__Proteobacteria:capture_species=s__Phaeospirillum sp903853455:heptad=MCP-38H]):0.154539[&&NHX:Sample_counter=rhizpot1--2:Type_counter=capture--2:capture_class_counter=c__Alphaproteobacteria--2:capture_domain_counter=d__Bacteria--2:capture_family_counter=f__Magnetospirillaceae--2:capture_genus_counter=g__Phaeospirillum--2:capture_order_counter=o__Rhodospirillales--2:capture_phylum_counter=p__Proteobacteria--2:capture_species_counter=s__Phaeospirillum sp903853455--2:gtdb_class_counter=:gtdb_domain_counter=:gtdb_family_counter=:gtdb_genus_counter=:gtdb_order_counter=:gtdb_phylum_counter=:gtdb_species_counter=:heptad_counter=MCP-38H--2:lbd_counter=:name=N766922:ref_name_counter=],k127_730911_2@MCPsignal.3.82:5e-09)0.85:0.0663225[&&NHX:Sample_counter=rhizpot1--2:Type_counter=capture--2:capture_class_counter=c__Alphaproteobacteria--2:capture_domain_counter=d__Bacteria--2:capture_family_counter=f__Magnetospirillaceae--2:capture_genus_counter=g__Phaeospirillum--2:capture_order_counter=o__Rhodospirillales--2:capture_phylum_counter=p__Proteobacteria--2:capture_species_counter=s__Phaeospirillum sp903853455--2:gtdb_class_counter=:gtdb_domain_counter=:gtdb_family_counter=:gtdb_genus_counter=:gtdb_order_counter=:gtdb_phylum_counter=:gtdb_species_counter=:heptad_counter=MCP-38H--2:lbd_counter=:name=N766924:ref_name_counter=],1506c912-a699-46bd-8d7f-612dcc972900_2@MCPsignal.85.135:0.0823655[&&NHX:Sample=rhizpot1:Type=capture:capture_class=c__Gammaproteobacteria:capture_domain=d__Bacteria:capture_family=f__Enterobacteriaceae:capture_genus=g__Pectobacterium:capture_order=o__Enterobacterales:capture_phylum=p__Proteobacteria:capture_species=s__Pectobacterium betavasculorum:heptad=MCP-38H])0:5e-09[&&NHX:Sample_counter=rhizpot1--3:Type_counter=capture--3:capture_class_counter=c__Alphaproteobacteria--2||c__Gammaproteobacteria--1:capture_domain_counter=d__Bacteria--3:capture_family_counter=f__Enterobacteriaceae--1||f__Magnetospirillaceae--2:capture_genus_counter=g__Pectobacterium--1||g__Phaeospirillum--2:capture_order_counter=o__Enterobacterales--1||o__Rhodospirillales--2:capture_phylum_counter=p__Proteobacteria--3:capture_species_counter=s__Pectobacterium betavasculorum--1||s__Phaeospirillum sp903853455--2:gtdb_class_counter=:gtdb_domain_counter=:gtdb_family_counter=:gtdb_genus_counter=:gtdb_order_counter=:gtdb_phylum_counter=:gtdb_species_counter=:heptad_counter=MCP-38H--3:lbd_counter=:name=N766926:ref_name_counter=])0:1.8e-08[&&NHX:Sample_counter=rhizpot1--3||rhizpot3--1:Type_counter=capture--4:capture_class_counter=c__Alphaproteobacteria--3||c__Gammaproteobacteria--1:capture_domain_counter=d__Bacteria--4:capture_family_counter=f__Enterobacteriaceae--1||f__Magnetospirillaceae--2||f__Xanthobacteraceae--1:capture_genus_counter=g__Bradyrhizobium--1||g__Pectobacterium--1||g__Phaeospirillum--2:capture_order_counter=o__Enterobacterales--1||o__Rhizobiales--1||o__Rhodospirillales--2:capture_phylum_counter=p__Proteobacteria--4:capture_species_counter=s__Bradyrhizobium algeriense--1||s__Pectobacterium betavasculorum--1||s__Phaeospirillum sp903853455--2:gtdb_class_counter=:gtdb_domain_counter=:gtdb_family_counter=:gtdb_genus_counter=:gtdb_order_counter=:gtdb_phylum_counter=:gtdb_species_counter=:heptad_counter=MCP-38H--4:lbd_counter=:name=N766927:ref_name_counter=])0.214:0.0363647[&&NHX:Sample_counter=rhizpot1--3||rhizpot3--1||rhiztom2--1:Type_counter=capture--5:capture_class_counter=c__Alphaproteobacteria--4||c__Gammaproteobacteria--1:capture_domain_counter=d__Bacteria--5:capture_family_counter=f__Enterobacteriaceae--1||f__Magnetospirillaceae--2||f__Xanthobacteraceae--2:capture_genus_counter=g__Bradyrhizobium--2||g__Pectobacterium--1||g__Phaeospirillum--2:capture_order_counter=o__Enterobacterales--1||o__Rhizobiales--2||o__Rhodospirillales--2:capture_phylum_counter=p__Proteobacteria--5:capture_species_counter=s__Bradyrhizobium algeriense--2||s__Pectobacterium betavasculorum--1||s__Phaeospirillum sp903853455--2:gtdb_class_counter=:gtdb_domain_counter=:gtdb_family_counter=:gtdb_genus_counter=:gtdb_order_counter=:gtdb_phylum_counter=:gtdb_species_counter=:heptad_counter=MCP-38H--5:lbd_counter=:name=N766928:ref_name_counter=],(8374d0a4-f856-4f56-9632-8bdfb005f7c4_4@MCPsignal.100.144:5e-09[&&NHX:Sample=rhizpot1:Type=capture:capture_class=c__Alphaproteobacteria:capture_domain=d__Bacteria:capture_family=f__Xanthobacteraceae:capture_genus=g__Bradyrhizobium:capture_order=o__Rhizobiales:capture_phylum=p__Proteobacteria:capture_species=s__Bradyrhizobium valentinum:heptad=MCP-38H],(RS_GCF_000711985.1_protein.faa_NZ_JONU01000007.1_777@PF00015_full_PFAM.519.736:0.968161[&&NHX:Type=GTDB:gtdb_class=c__Gammaproteobacteria:gtdb_domain=d__Bacteria:gtdb_family=f__Alteromonadaceae:gtdb_genus=g__Pararheinheimera:gtdb_order=o__Enterobacterales:gtdb_phylum=p__Proteobacteria:gtdb_species=s__Pararheinheimera texasensis:heptad=MCP-40H:species=d__Bacteria_p__Proteobacteria_c__Gammaproteobacteria_o__Enterobacterales_f__Alteromonadaceae_g__Pararheinheimera_s__Pararheinheimera texasensis],(GB_GCA_903881315.1_protein.faa_CAIRSR010000084.1_8@PF00015_full_PFAM.133.331:0.308144[&&NHX:Type=GTDB:gtdb_class=c__Gammaproteobacteria:gtdb_domain=d__Bacteria:gtdb_family=f__CAIRSR01:gtdb_genus=g__CAIRSR01:gtdb_order=o__CAIRSR01:gtdb_phylum=p__Proteobacteria:gtdb_species=s__CAIRSR01 sp903881315:heptad=MCP-44H:species=d__Bacteria_p__Proteobacteria_c__Gammaproteobacteria_o__CAIRSR01_f__CAIRSR01_g__CAIRSR01_s__CAIRSR01 sp903881315],(GB_GCA_013151935.1_protein.faa_JAADHI010000100.1_5@PF00015_full_PFAM.82.352:0.473083[&&NHX:Type=GTDB:gtdb_class=c__Nitrospiria:gtdb_domain=d__Bacteria:gtdb_family=f__JAADHI01:gtdb_genus=g__JAADHI01:gtdb_order=o__SBBL01:gtdb_phylum=p__Nitrospirota:gtdb_species=s__JAADHI01 sp013151935:heptad=MCP-24H:species=d__Bacteria_p__Nitrospirota_c__Nitrospiria_o__SBBL01_f__JAADHI01_g__JAADHI01_s__JAADHI01 sp013151935],GB_GCA_016234185.1_protein.faa_JACRHA010000056.1_5@PF00015_full_PFAM.138.326:0.49516[&&NHX:Type=GTDB:gtdb_class=c__Nitrospiria:gtdb_domain=d__Bacteria:gtdb_family=f__JACRHA01:gtdb_genus=g__JACRHA01:gtdb_order=o__JACRHA01:gtdb_phylum=p__Nitrospirota:gtdb_species=s__JACRHA01 sp016234185:heptad=MCP-44H:species=d__Bacteria_p__Nitrospirota_c__Nitrospiria_o__JACRHA01_f__JACRHA01_g__JACRHA01_s__JACRHA01 sp016234185])0.529:0.0914429[&&NHX:Sample_counter=:Type_counter=GTDB--2:capture_class_counter=:capture_domain_counter=:capture_family_counter=:capture_genus_counter=:capture_order_counter=:capture_phylum_counter=:capture_species_counter=:evoltype=D:gtdb_class_counter=c__Nitrospiria--2:gtdb_domain_counter=d__Bacteria--2:gtdb_family_counter=f__JAADHI01--1||f__JACRHA01--1:gtdb_genus_counter=g__JAADHI01--1||g__JACRHA01--1:gtdb_order_counter=o__JACRHA01--1||o__SBBL01--1:gtdb_phylum_counter=p__Nitrospirota--2:gtdb_species_counter=s__JAADHI01 sp013151935--1||s__JACRHA01 sp016234185--1:heptad_counter=MCP-24H--1||MCP-44H--1:lbd_counter=:lca=d__Bacteria:lca_tree=c__Nitrospiria:name=N766934:ref_name_counter=])0.999:1.09771[&&NHX:Sample_counter=:Type_counter=GTDB--3:capture_class_counter=:capture_domain_counter=:capture_family_counter=:capture_genus_counter=:capture_order_counter=:capture_phylum_counter=:capture_species_counter=:evoltype=D:gtdb_class_counter=c__Gammaproteobacteria--1||c__Nitrospiria--2:gtdb_domain_counter=d__Bacteria--3:gtdb_family_counter=f__CAIRSR01--1||f__JAADHI01--1||f__JACRHA01--1:gtdb_genus_counter=g__CAIRSR01--1||g__JAADHI01--1||g__JACRHA01--1:gtdb_order_counter=o__CAIRSR01--1||o__JACRHA01--1||o__SBBL01--1:gtdb_phylum_counter=p__Nitrospirota--2||p__Proteobacteria--1:gtdb_species_counter=s__CAIRSR01 sp903881315--1||s__JAADHI01 sp013151935--1||s__JACRHA01 sp016234185--1:heptad_counter=MCP-24H--1||MCP-44H--2:lbd_counter=:lca=d__Bacteria:lca_tree=d__Bacteria:name=N766935:ref_name_counter=])0.766:0.20477[&&NHX:Sample_counter=:Type_counter=GTDB--4:capture_class_counter=:capture_domain_counter=:capture_family_counter=:capture_genus_counter=:capture_order_counter=:capture_phylum_counter=:capture_species_counter=:evoltype=D:gtdb_class_counter=c__Gammaproteobacteria--2||c__Nitrospiria--2:gtdb_domain_counter=d__Bacteria--4:gtdb_family_counter=f__Alteromonadaceae--1||f__CAIRSR01--1||f__JAADHI01--1||f__JACRHA01--1:gtdb_genus_counter=g__CAIRSR01--1||g__JAADHI01--1||g__JACRHA01--1||g__Pararheinheimera--1:gtdb_order_counter=o__CAIRSR01--1||o__Enterobacterales--1||o__JACRHA01--1||o__SBBL01--1:gtdb_phylum_counter=p__Nitrospirota--2||p__Proteobacteria--2:gtdb_species_counter=s__CAIRSR01 sp903881315--1||s__JAADHI01 sp013151935--1||s__JACRHA01 sp016234185--1||s__Pararheinheimera texasensis--1:heptad_counter=MCP-24H--1||MCP-40H--1||MCP-44H--2:lbd_counter=:lca=d__Bacteria:lca_tree=d__Bacteria:name=N766936:ref_name_counter=])0.786:0.0509698[&&NHX:Sample_counter=rhizpot1--1:Type_counter=GTDB--4||capture--1:capture_class_counter=c__Alphaproteobacteria--1:capture_domain_counter=d__Bacteria--1:capture_family_counter=f__Xanthobacteraceae--1:capture_genus_counter=g__Bradyrhizobium--1:capture_order_counter=o__Rhizobiales--1:capture_phylum_counter=p__Proteobacteria--1:capture_species_counter=s__Bradyrhizobium valentinum--1:gtdb_class_counter=c__Gammaproteobacteria--2||c__Nitrospiria--2:gtdb_domain_counter=d__Bacteria--4:gtdb_family_counter=f__Alteromonadaceae--1||f__CAIRSR01--1||f__JAADHI01--1||f__JACRHA01--1:gtdb_genus_counter=g__CAIRSR01--1||g__JAADHI01--1||g__JACRHA01--1||g__Pararheinheimera--1:gtdb_order_counter=o__CAIRSR01--1||o__Enterobacterales--1||o__JACRHA01--1||o__SBBL01--1:gtdb_phylum_counter=p__Nitrospirota--2||p__Proteobacteria--2:gtdb_species_counter=s__CAIRSR01 sp903881315--1||s__JAADHI01 sp013151935--1||s__JACRHA01 sp016234185--1||s__Pararheinheimera texasensis--1:heptad_counter=MCP-24H--1||MCP-38H--1||MCP-40H--1||MCP-44H--2:lbd_counter=:lca_tree=d__Bacteria:name=N766937:ref_name_counter=])0.139:0.0132605[&&NHX:Sample_counter=rhizpot1--4||rhizpot3--1||rhiztom2--1:Type_counter=GTDB--4||capture--6:capture_class_counter=c__Alphaproteobacteria--5||c__Gammaproteobacteria--1:capture_domain_counter=d__Bacteria--6:capture_family_counter=f__Enterobacteriaceae--1||f__Magnetospirillaceae--2||f__Xanthobacteraceae--3:capture_genus_counter=g__Bradyrhizobium--3||g__Pectobacterium--1||g__Phaeospirillum--2:capture_order_counter=o__Enterobacterales--1||o__Rhizobiales--3||o__Rhodospirillales--2:capture_phylum_counter=p__Proteobacteria--6:capture_species_counter=s__Bradyrhizobium algeriense--2||s__Bradyrhizobium valentinum--1||s__Pectobacterium betavasculorum--1||s__Phaeospirillum sp903853455--2:gtdb_class_counter=c__Gammaproteobacteria--2||c__Nitrospiria--2:gtdb_domain_counter=d__Bacteria--4:gtdb_family_counter=f__Alteromonadaceae--1||f__CAIRSR01--1||f__JAADHI01--1||f__JACRHA01--1:gtdb_genus_counter=g__CAIRSR01--1||g__JAADHI01--1||g__JACRHA01--1||g__Pararheinheimera--1:gtdb_order_counter=o__CAIRSR01--1||o__Enterobacterales--1||o__JACRHA01--1||o__SBBL01--1:gtdb_phylum_counter=p__Nitrospirota--2||p__Proteobacteria--2:gtdb_species_counter=s__CAIRSR01 sp903881315--1||s__JAADHI01 sp013151935--1||s__JACRHA01 sp016234185--1||s__Pararheinheimera texasensis--1:heptad_counter=MCP-24H--1||MCP-38H--6||MCP-40H--1||MCP-44H--2:lbd_counter=:lca_tree=d__Bacteria:name=N766938:ref_name_counter=],6423aae3-6284-489f-a732-9ac0f8c54c50_2@MCPsignal.35.91:5e-09[&&NHX:Sample=rhiztom1:Type=capture:capture_class=c__Actinomycetia:capture_domain=d__Bacteria:capture_family=f__Geodermatophilaceae:capture_genus=g__Blastococcus:capture_order=o__Mycobacteriales:capture_phylum=p__Actinobacteriota:capture_species=s__Blastococcus saxobsidens:heptad=MCP-38H])0.708:0.0323233[&&NHX:Sample_counter=rhizpot1--4||rhizpot3--1||rhiztom1--1||rhiztom2--1:Type_counter=GTDB--4||capture--7:capture_class_counter=c__Actinomycetia--1||c__Alphaproteobacteria--5||c__Gammaproteobacteria--1:capture_domain_counter=d__Bacteria--7:capture_family_counter=f__Enterobacteriaceae--1||f__Geodermatophilaceae--1||f__Magnetospirillaceae--2||f__Xanthobacteraceae--3:capture_genus_counter=g__Blastococcus--1||g__Bradyrhizobium--3||g__Pectobacterium--1||g__Phaeospirillum--2:capture_order_counter=o__Enterobacterales--1||o__Mycobacteriales--1||o__Rhizobiales--3||o__Rhodospirillales--2:capture_phylum_counter=p__Actinobacteriota--1||p__Proteobacteria--6:capture_species_counter=s__Blastococcus saxobsidens--1||s__Bradyrhizobium algeriense--2||s__Bradyrhizobium valentinum--1||s__Pectobacterium betavasculorum--1||s__Phaeospirillum sp903853455--2:gtdb_class_counter=c__Gammaproteobacteria--2||c__Nitrospiria--2:gtdb_domain_counter=d__Bacteria--4:gtdb_family_counter=f__Alteromonadaceae--1||f__CAIRSR01--1||f__JAADHI01--1||f__JACRHA01--1:gtdb_genus_counter=g__CAIRSR01--1||g__JAADHI01--1||g__JACRHA01--1||g__Pararheinheimera--1:gtdb_order_counter=o__CAIRSR01--1||o__Enterobacterales--1||o__JACRHA01--1||o__SBBL01--1:gtdb_phylum_counter=p__Nitrospirota--2||p__Proteobacteria--2:gtdb_species_counter=s__CAIRSR01 sp903881315--1||s__JAADHI01 sp013151935--1||s__JACRHA01 sp016234185--1||s__Pararheinheimera texasensis--1:heptad_counter=MCP-24H--1||MCP-38H--7||MCP-40H--1||MCP-44H--2:lbd_counter=:lca_tree=d__Bacteria:name=N766940:ref_name_counter=])0.771:0.0550389[&&NHX:Sample_counter=rhizpot1--9||rhizpot2--2||rhizpot3--6||rhiztom1--3||rhiztom2--2||rhiztom3--2:Type_counter=GTDB--36||capture--24:capture_class_counter=c__Actinomycetia--2||c__Alphaproteobacteria--16||c__Bacilli--1||c__Gammaproteobacteria--4||c__Planctomycetia--1:capture_domain_counter=d__Bacteria--24:capture_family_counter=f__Azospirillaceae--1||f__Beijerinckiaceae--1||f__Burkholderiaceae--1||f__Chromobacteriaceae--1||f__Enterobacteriaceae--1||f__Geodermatophilaceae--2||f__Magnetospirillaceae--4||f__Micavibrionaceae--1||f__Paenibacillaceae--1||f__Thermoguttaceae--1||f__Thiobacillaceae--1||f__Xanthobacteraceae--9:capture_genus_counter=g__Azospirillum--1||g__Blastococcus--2||g__Bradyrhizobium--9||g__JAFGRD01--1||g__Massilia--1||g__Methylobacterium--1||g__PFJX01--1||g__Paenibacillus_A--1||g__Pectobacterium--1||g__Phaeospirillum--4||g__Pseudogulbenkiania--1||g__UBA6929--1:capture_order_counter=o__Azospirillales--1||o__Burkholderiales--3||o__Enterobacterales--1||o__Micavibrionales--1||o__Mycobacteriales--2||o__Paenibacillales--1||o__Pirellulales--1||o__Rhizobiales--10||o__Rhodospirillales--4:capture_phylum_counter=p__Actinobacteriota--2||p__Firmicutes--1||p__Planctomycetota--1||p__Proteobacteria--20:capture_species_counter=s__Azospirillum brasilense_E--1||s__Blastococcus saxobsidens--2||s__Bradyrhizobium algeriense--2||s__Bradyrhizobium australiense--1||s__Bradyrhizobium sp000426245--1||s__Bradyrhizobium sp018130385--2||s__Bradyrhizobium sp018596315--1||s__Bradyrhizobium stylosanthis--1||s__Bradyrhizobium valentinum--1||s__JAFGRD01 sp016935315--1||s__Massilia atriviolacea--1||s__Methylobacterium tarhaniae--1||s__PFJX01 sp016873935--1||s__Paenibacillus_A phaseoli--1||s__Pectobacterium betavasculorum--1||s__Phaeospirillum sp903853455--4||s__Pseudogulbenkiania ferrooxidans_A--1||s__UBA6929 sp002448815--1:gtdb_class_counter=c__Alphaproteobacteria--13||c__Clostridia--16||c__Gammaproteobacteria--3||c__Limnochordia--1||c__Nitrospiria--2||c__Polyangia--1:gtdb_domain_counter=d__Bacteria--36:gtdb_family_counter=f__Acetobacteraceae--1||f__Alteromonadaceae--1||f__Azospirillaceae--2||f__CAIRSR01--1||f__GCA-016699305--1||f__Ga0077539--1||f__JAADHI01--1||f__JACRHA01--1||f__Lachnospiraceae--16||f__Limnochordaceae--1||f__Magnetospirillaceae--1||f__Pseudomonadaceae--1||f__UBA9219--3||f__Xanthobacteraceae--5:gtdb_genus_counter=g__BOG-930--1||g__CAG-127--6||g__CAG-632--3||g__CAIQVS01--1||g__CAIRSR01--1||g__CAIXLI01--1||g__CAIZDL01--2||g__GCA-016699305--1||g__JAADHI01--1||g__JACRHA01--1||g__Limnochorda--1||g__MGBC143606--1||g__Pararheinheimera--1||g__Pseudomonas_D--1||g__RGIG4057--5||g__Rhodopseudomonas--5||g__SCUS01--1||g__SIG299--1||g__Telmatospirillum--1||g__UBA8914--1:gtdb_order_counter=o__Acetobacterales--1||o__Azospirillales--2||o__CAIRSR01--1||o__Enterobacterales--1||o__GCA-016699305--1||o__JACRHA01--1||o__Lachnospirales--16||o__Limnochordales--1||o__Polyangiales--1||o__Pseudomonadales--1||o__Rhizobiales--5||o__Rhodospirillales--1||o__SBBL01--1||o__UBA9219--3:gtdb_phylum_counter=p__Firmicutes_A--16||p__Firmicutes_G--1||p__Myxococcota--1||p__Nitrospirota--2||p__Proteobacteria--16:gtdb_species_counter=s__BOG-930 sp903839965--1||s__CAG-127 sp002369325--1||s__CAG-127 sp017459135--1||s__CAG-127 sp017464045--1||s__CAG-127 sp017469405--1||s__CAG-127 sp017480195--1||s__CAG-127 sp902762955--1||s__CAG-632 sp017461045--1||s__CAG-632 sp902783585--1||s__CAG-632 sp910587045--1||s__CAIQVS01 sp903875345--1||s__CAIRSR01 sp903881315--1||s__CAIXLI01 sp903920205--1||s__CAIZDL01 sp903856295--1||s__CAIZDL01 sp903931735--1||s__GCA-016699305 sp016699305--1||s__JAADHI01 sp013151935--1||s__JACRHA01 sp016234185--1||s__Limnochorda pilosa--1||s__MGBC143606 sp910587935--1||s__Pararheinheimera texasensis--1||s__Pseudomonas_D sabulinigri--1||s__RGIG4057 sp017462755--1||s__RGIG4057 sp910577165--1||s__RGIG4057 sp910579615--1||s__RGIG4057 sp910585065--1||s__RGIG4057 sp910587085--1||s__Rhodopseudomonas faecalis--1||s__Rhodopseudomonas palustris_C--1||s__Rhodopseudomonas palustris_G--1||s__Rhodopseudomonas palustris_H--1||s__Rhodopseudomonas sp013377015--1||s__SCUS01 sp903845045--1||s__SIG299 sp910583815--1||s__Telmatospirillum sp903858635--1||s__UBA8914 sp003486725--1:heptad_counter=MCP-24H--1||MCP-38H--24||MCP-40H--7||MCP-44H--28:lbd_counter=:lca_tree=d__Bacteria:name=N766941:ref_name_counter=],(5791a539-085f-41a9-9214-80bc810a4a52_3@MCPsignal.141.189:5e-09[&&NHX:Sample=rhiztom3:Type=capture:capture_class=c__Alphaproteobacteria:capture_domain=d__Bacteria:capture_family=f__Xanthobacteraceae:capture_genus=g__Bradyrhizobium:capture_order=o__Rhizobiales:capture_phylum=p__Proteobacteria:capture_species=s__Bradyrhizobium sp000426245:heptad=MCP-38H],(6fdd767d-448d-4904-8f19-ffc32e13a3fb_5@MCPsignal.22.78:0.0694371[&&NHX:Sample=rhiztom3:Type=capture:capture_class=c__Alphaproteobacteria:capture_domain=d__Bacteria:capture_family=f__Xanthobacteraceae:capture_genus=g__Bradyrhizobium:capture_order=o__Rhizobiales:capture_phylum=p__Proteobacteria:capture_species=s__Bradyrhizobium sp000426245:heptad=MCP-38H],(GB_GCA_017390525.1_protein.faa_JAFPBJ010000008.1_11@PF00015_full_PFAM.485.670:0.900837[&&NHX:Type=GTDB:gtdb_class=c__Clostridia:gtdb_domain=d__Bacteria:gtdb_family=f__Lachnospiraceae:gtdb_genus=g__RGIG989:gtdb_order=o__Lachnospirales:gtdb_phylum=p__Firmicutes_A:gtdb_species=s__RGIG989 sp017390525:heptad=MCP-36H:species=d__Bacteria_p__Firmicutes_A_c__Clostridia_o__Lachnospirales_f__Lachnospiraceae_g__RGIG989_s__RGIG989 sp017390525],3c20ae60-2750-4f70-b239-c7659ee1b06d_1@MCPsignal.22.64:5e-09[&&NHX:Sample=rhizpot1:Type=capture:capture_class=c__Myxococcia:capture_domain=d__Bacteria:capture_family=f__Myxococcaceae:capture_genus=g__JAEUJT01:capture_order=o__Myxococcales:capture_phylum=p__Myxococcota:capture_species=s__JAEUJT01 sp016793525:heptad=MCP-38H])0.949:0.171877[&&NHX:Sample_counter=rhizpot1--1:Type_counter=GTDB--1||capture--1:capture_class_counter=c__Myxococcia--1:capture_domain_counter=d__Bacteria--1:capture_family_counter=f__Myxococcaceae--1:capture_genus_counter=g__JAEUJT01--1:capture_order_counter=o__Myxococcales--1:capture_phylum_counter=p__Myxococcota--1:capture_species_counter=s__JAEUJT01 sp016793525--1:gtdb_class_counter=c__Clostridia--1:gtdb_domain_counter=d__Bacteria--1:gtdb_family_counter=f__Lachnospiraceae--1:gtdb_genus_counter=g__RGIG989--1:gtdb_order_counter=o__Lachnospirales--1:gtdb_phylum_counter=p__Firmicutes_A--1:gtdb_species_counter=s__RGIG989 sp017390525--1:heptad_counter=MCP-36H--1||MCP-38H--1:lbd_counter=:lca_tree=s__RGIG989 sp017390525:name=N766946:ref_name_counter=])0:1.3e-08[&&NHX:Sample_counter=rhizpot1--1||rhiztom3--1:Type_counter=GTDB--1||capture--2:capture_class_counter=c__Alphaproteobacteria--1||c__Myxococcia--1:capture_domain_counter=d__Bacteria--2:capture_family_counter=f__Myxococcaceae--1||f__Xanthobacteraceae--1:capture_genus_counter=g__Bradyrhizobium--1||g__JAEUJT01--1:capture_order_counter=o__Myxococcales--1||o__Rhizobiales--1:capture_phylum_counter=p__Myxococcota--1||p__Proteobacteria--1:capture_species_counter=s__Bradyrhizobium sp000426245--1||s__JAEUJT01 sp016793525--1:gtdb_class_counter=c__Clostridia--1:gtdb_domain_counter=d__Bacteria--1:gtdb_family_counter=f__Lachnospiraceae--1:gtdb_genus_counter=g__RGIG989--1:gtdb_order_counter=o__Lachnospirales--1:gtdb_phylum_counter=p__Firmicutes_A--1:gtdb_species_counter=s__RGIG989 sp017390525--1:heptad_counter=MCP-36H--1||MCP-38H--2:lbd_counter=:lca_tree=s__RGIG989 sp017390525:name=N766947:ref_name_counter=])0.832:0.11541[&&NHX:Sample_counter=rhizpot1--1||rhiztom3--2:Type_counter=GTDB--1||capture--3:capture_class_counter=c__Alphaproteobacteria--2||c__Myxococcia--1:capture_domain_counter=d__Bacteria--3:capture_family_counter=f__Myxococcaceae--1||f__Xanthobacteraceae--2:capture_genus_counter=g__Bradyrhizobium--2||g__JAEUJT01--1:capture_order_counter=o__Myxococcales--1||o__Rhizobiales--2:capture_phylum_counter=p__Myxococcota--1||p__Proteobacteria--2:capture_species_counter=s__Bradyrhizobium sp000426245--2||s__JAEUJT01 sp016793525--1:gtdb_class_counter=c__Clostridia--1:gtdb_domain_counter=d__Bacteria--1:gtdb_family_counter=f__Lachnospiraceae--1:gtdb_genus_counter=g__RGIG989--1:gtdb_order_counter=o__Lachnospirales--1:gtdb_phylum_counter=p__Firmicutes_A--1:gtdb_species_counter=s__RGIG989 sp017390525--1:heptad_counter=MCP-36H--1||MCP-38H--3:lbd_counter=:lca_tree=s__RGIG989 sp017390525:name=N766948:ref_name_counter=])0.893:0.0984575[&&NHX:Sample_counter=rhizpot1--10||rhizpot2--2||rhizpot3--6||rhiztom1--3||rhiztom2--2||rhiztom3--4:Type_counter=GTDB--37||capture--27:capture_class_counter=c__Actinomycetia--2||c__Alphaproteobacteria--18||c__Bacilli--1||c__Gammaproteobacteria--4||c__Myxococcia--1||c__Planctomycetia--1:capture_domain_counter=d__Bacteria--27:capture_family_counter=f__Azospirillaceae--1||f__Beijerinckiaceae--1||f__Burkholderiaceae--1||f__Chromobacteriaceae--1||f__Enterobacteriaceae--1||f__Geodermatophilaceae--2||f__Magnetospirillaceae--4||f__Micavibrionaceae--1||f__Myxococcaceae--1||f__Paenibacillaceae--1||f__Thermoguttaceae--1||f__Thiobacillaceae--1||f__Xanthobacteraceae--11:capture_genus_counter=g__Azospirillum--1||g__Blastococcus--2||g__Bradyrhizobium--11||g__JAEUJT01--1||g__JAFGRD01--1||g__Massilia--1||g__Methylobacterium--1||g__PFJX01--1||g__Paenibacillus_A--1||g__Pectobacterium--1||g__Phaeospirillum--4||g__Pseudogulbenkiania--1||g__UBA6929--1:capture_order_counter=o__Azospirillales--1||o__Burkholderiales--3||o__Enterobacterales--1||o__Micavibrionales--1||o__Mycobacteriales--2||o__Myxococcales--1||o__Paenibacillales--1||o__Pirellulales--1||o__Rhizobiales--12||o__Rhodospirillales--4:capture_phylum_counter=p__Actinobacteriota--2||p__Firmicutes--1||p__Myxococcota--1||p__Planctomycetota--1||p__Proteobacteria--22:capture_species_counter=s__Azospirillum brasilense_E--1||s__Blastococcus saxobsidens--2||s__Bradyrhizobium algeriense--2||s__Bradyrhizobium australiense--1||s__Bradyrhizobium sp000426245--3||s__Bradyrhizobium sp018130385--2||s__Bradyrhizobium sp018596315--1||s__Bradyrhizobium stylosanthis--1||s__Bradyrhizobium valentinum--1||s__JAEUJT01 sp016793525--1||s__JAFGRD01 sp016935315--1||s__Massilia atriviolacea--1||s__Methylobacterium tarhaniae--1||s__PFJX01 sp016873935--1||s__Paenibacillus_A phaseoli--1||s__Pectobacterium betavasculorum--1||s__Phaeospirillum sp903853455--4||s__Pseudogulbenkiania ferrooxidans_A--1||s__UBA6929 sp002448815--1:gtdb_class_counter=c__Alphaproteobacteria--13||c__Clostridia--17||c__Gammaproteobacteria--3||c__Limnochordia--1||c__Nitrospiria--2||c__Polyangia--1:gtdb_domain_counter=d__Bacteria--37:gtdb_family_counter=f__Acetobacteraceae--1||f__Alteromonadaceae--1||f__Azospirillaceae--2||f__CAIRSR01--1||f__GCA-016699305--1||f__Ga0077539--1||f__JAADHI01--1||f__JACRHA01--1||f__Lachnospiraceae--17||f__Limnochordaceae--1||f__Magnetospirillaceae--1||f__Pseudomonadaceae--1||f__UBA9219--3||f__Xanthobacteraceae--5:gtdb_genus_counter=g__BOG-930--1||g__CAG-127--6||g__CAG-632--3||g__CAIQVS01--1||g__CAIRSR01--1||g__CAIXLI01--1||g__CAIZDL01--2||g__GCA-016699305--1||g__JAADHI01--1||g__JACRHA01--1||g__Limnochorda--1||g__MGBC143606--1||g__Pararheinheimera--1||g__Pseudomonas_D--1||g__RGIG4057--5||g__RGIG989--1||g__Rhodopseudomonas--5||g__SCUS01--1||g__SIG299--1||g__Telmatospirillum--1||g__UBA8914--1:gtdb_order_counter=o__Acetobacterales--1||o__Azospirillales--2||o__CAIRSR01--1||o__Enterobacterales--1||o__GCA-016699305--1||o__JACRHA01--1||o__Lachnospirales--17||o__Limnochordales--1||o__Polyangiales--1||o__Pseudomonadales--1||o__Rhizobiales--5||o__Rhodospirillales--1||o__SBBL01--1||o__UBA9219--3:gtdb_phylum_counter=p__Firmicutes_A--17||p__Firmicutes_G--1||p__Myxococcota--1||p__Nitrospirota--2||p__Proteobacteria--16:gtdb_species_counter=s__BOG-930 sp903839965--1||s__CAG-127 sp002369325--1||s__CAG-127 sp017459135--1||s__CAG-127 sp017464045--1||s__CAG-127 sp017469405--1||s__CAG-127 sp017480195--1||s__CAG-127 sp902762955--1||s__CAG-632 sp017461045--1||s__CAG-632 sp902783585--1||s__CAG-632 sp910587045--1||s__CAIQVS01 sp903875345--1||s__CAIRSR01 sp903881315--1||s__CAIXLI01 sp903920205--1||s__CAIZDL01 sp903856295--1||s__CAIZDL01 sp903931735--1||s__GCA-016699305 sp016699305--1||s__JAADHI01 sp013151935--1||s__JACRHA01 sp016234185--1||s__Limnochorda pilosa--1||s__MGBC143606 sp910587935--1||s__Pararheinheimera texasensis--1||s__Pseudomonas_D sabulinigri--1||s__RGIG4057 sp017462755--1||s__RGIG4057 sp910577165--1||s__RGIG4057 sp910579615--1||s__RGIG4057 sp910585065--1||s__RGIG4057 sp910587085--1||s__RGIG989 sp017390525--1||s__Rhodopseudomonas faecalis--1||s__Rhodopseudomonas palustris_C--1||s__Rhodopseudomonas palustris_G--1||s__Rhodopseudomonas palustris_H--1||s__Rhodopseudomonas sp013377015--1||s__SCUS01 sp903845045--1||s__SIG299 sp910583815--1||s__Telmatospirillum sp903858635--1||s__UBA8914 sp003486725--1:heptad_counter=MCP-24H--1||MCP-36H--1||MCP-38H--27||MCP-40H--7||MCP-44H--28:lbd_counter=:lca_tree=d__Bacteria:name=N766949:ref_name_counter=])0.743:0.0290304[&&NHX:Sample_counter=rhizpot1--10||rhizpot2--2||rhizpot3--6||rhiztom1--6||rhiztom2--2||rhiztom3--4:Type_counter=GTDB--38||capture--30:capture_class_counter=c__Actinomycetia--2||c__Alphaproteobacteria--18||c__Bacilli--1||c__Campylobacteria--2||c__Gammaproteobacteria--4||c__Myxococcia--1||c__Negativicutes--1||c__Planctomycetia--1:capture_domain_counter=d__Bacteria--30:capture_family_counter=f__Azospirillaceae--1||f__Beijerinckiaceae--1||f__Burkholderiaceae--1||f__Chromobacteriaceae--1||f__Enterobacteriaceae--1||f__Geodermatophilaceae--2||f__Helicobacteraceae--2||f__Magnetospirillaceae--4||f__Micavibrionaceae--1||f__Myxococcaceae--1||f__Paenibacillaceae--1||f__Sporomusaceae--1||f__Thermoguttaceae--1||f__Thiobacillaceae--1||f__Xanthobacteraceae--11:capture_genus_counter=g__Azospirillum--1||g__Blastococcus--2||g__Bradyrhizobium--11||g__JAEUJT01--1||g__JAFGRD01--1||g__Massilia--1||g__Methylobacterium--1||g__NHYN01--2||g__PFJX01--1||g__Paenibacillus_A--1||g__Pectobacterium--1||g__Phaeospirillum--4||g__Pseudogulbenkiania--1||g__Sporomusa--1||g__UBA6929--1:capture_order_counter=o__Azospirillales--1||o__Burkholderiales--3||o__Campylobacterales--2||o__Enterobacterales--1||o__Micavibrionales--1||o__Mycobacteriales--2||o__Myxococcales--1||o__Paenibacillales--1||o__Pirellulales--1||o__Rhizobiales--12||o__Rhodospirillales--4||o__Sporomusales--1:capture_phylum_counter=p__Actinobacteriota--2||p__Campylobacterota--2||p__Firmicutes--1||p__Firmicutes_C--1||p__Myxococcota--1||p__Planctomycetota--1||p__Proteobacteria--22:capture_species_counter=s__Azospirillum brasilense_E--1||s__Blastococcus saxobsidens--2||s__Bradyrhizobium algeriense--2||s__Bradyrhizobium australiense--1||s__Bradyrhizobium sp000426245--3||s__Bradyrhizobium sp018130385--2||s__Bradyrhizobium sp018596315--1||s__Bradyrhizobium stylosanthis--1||s__Bradyrhizobium valentinum--1||s__JAEUJT01 sp016793525--1||s__JAFGRD01 sp016935315--1||s__Massilia atriviolacea--1||s__Methylobacterium tarhaniae--1||s__NHYN01 sp014799985--2||s__PFJX01 sp016873935--1||s__Paenibacillus_A phaseoli--1||s__Pectobacterium betavasculorum--1||s__Phaeospirillum sp903853455--4||s__Pseudogulbenkiania ferrooxidans_A--1||s__Sporomusa termitida--1||s__UBA6929 sp002448815--1:gtdb_class_counter=c__Alphaproteobacteria--14||c__Clostridia--17||c__Gammaproteobacteria--3||c__Limnochordia--1||c__Nitrospiria--2||c__Polyangia--1:gtdb_domain_counter=d__Bacteria--38:gtdb_family_counter=f__Acetobacteraceae--1||f__Alteromonadaceae--1||f__Ancalomicrobiaceae--1||f__Azospirillaceae--2||f__CAIRSR01--1||f__GCA-016699305--1||f__Ga0077539--1||f__JAADHI01--1||f__JACRHA01--1||f__Lachnospiraceae--17||f__Limnochordaceae--1||f__Magnetospirillaceae--1||f__Pseudomonadaceae--1||f__UBA9219--3||f__Xanthobacteraceae--5:gtdb_genus_counter=g__BOG-930--1||g__CAG-127--6||g__CAG-632--3||g__CAIQVS01--1||g__CAIRSR01--1||g__CAIXLI01--1||g__CAIYYN01--1||g__CAIZDL01--2||g__GCA-016699305--1||g__JAADHI01--1||g__JACRHA01--1||g__Limnochorda--1||g__MGBC143606--1||g__Pararheinheimera--1||g__Pseudomonas_D--1||g__RGIG4057--5||g__RGIG989--1||g__Rhodopseudomonas--5||g__SCUS01--1||g__SIG299--1||g__Telmatospirillum--1||g__UBA8914--1:gtdb_order_counter=o__Acetobacterales--1||o__Azospirillales--2||o__CAIRSR01--1||o__Enterobacterales--1||o__GCA-016699305--1||o__JACRHA01--1||o__Lachnospirales--17||o__Limnochordales--1||o__Polyangiales--1||o__Pseudomonadales--1||o__Rhizobiales--6||o__Rhodospirillales--1||o__SBBL01--1||o__UBA9219--3:gtdb_phylum_counter=p__Firmicutes_A--17||p__Firmicutes_G--1||p__Myxococcota--1||p__Nitrospirota--2||p__Proteobacteria--17:gtdb_species_counter=s__BOG-930 sp903839965--1||s__CAG-127 sp002369325--1||s__CAG-127 sp017459135--1||s__CAG-127 sp017464045--1||s__CAG-127 sp017469405--1||s__CAG-127 sp017480195--1||s__CAG-127 sp902762955--1||s__CAG-632 sp017461045--1||s__CAG-632 sp902783585--1||s__CAG-632 sp910587045--1||s__CAIQVS01 sp903875345--1||s__CAIRSR01 sp903881315--1||s__CAIXLI01 sp903920205--1||s__CAIYYN01 sp903930435--1||s__CAIZDL01 sp903856295--1||s__CAIZDL01 sp903931735--1||s__GCA-016699305 sp016699305--1||s__JAADHI01 sp013151935--1||s__JACRHA01 sp016234185--1||s__Limnochorda pilosa--1||s__MGBC143606 sp910587935--1||s__Pararheinheimera texasensis--1||s__Pseudomonas_D sabulinigri--1||s__RGIG4057 sp017462755--1||s__RGIG4057 sp910577165--1||s__RGIG4057 sp910579615--1||s__RGIG4057 sp910585065--1||s__RGIG4057 sp910587085--1||s__RGIG989 sp017390525--1||s__Rhodopseudomonas faecalis--1||s__Rhodopseudomonas palustris_C--1||s__Rhodopseudomonas palustris_G--1||s__Rhodopseudomonas palustris_H--1||s__Rhodopseudomonas sp013377015--1||s__SCUS01 sp903845045--1||s__SIG299 sp910583815--1||s__Telmatospirillum sp903858635--1||s__UBA8914 sp003486725--1:heptad_counter=MCP-24H--1||MCP-36H--1||MCP-38H--31||MCP-40H--7||MCP-44H--28:lbd_counter=:lca_tree=d__Bacteria:name=N766950:ref_name_counter=])0.771:0.0360733[&&NHX:Sample_counter=rhizpot1--10||rhizpot2--2||rhizpot3--9||rhiztom1--6||rhiztom2--2||rhiztom3--4:Type_counter=GTDB--39||capture--33:capture_class_counter=c__Actinomycetia--2||c__Alphaproteobacteria--20||c__Bacilli--1||c__Campylobacteria--2||c__Desulfuromonadia--1||c__Gammaproteobacteria--4||c__Myxococcia--1||c__Negativicutes--1||c__Planctomycetia--1:capture_domain_counter=d__Bacteria--33:capture_family_counter=f__Azospirillaceae--1||f__Beijerinckiaceae--2||f__Burkholderiaceae--1||f__CAIOGM01--1||f__Chromobacteriaceae--1||f__Enterobacteriaceae--1||f__Geodermatophilaceae--2||f__Helicobacteraceae--2||f__Magnetospirillaceae--4||f__Micavibrionaceae--1||f__Myxococcaceae--1||f__Paenibacillaceae--1||f__Sporomusaceae--1||f__Thermoguttaceae--1||f__Thiobacillaceae--1||f__Xanthobacteraceae--12:capture_genus_counter=g__Azospirillum--1||g__Blastococcus--2||g__Bosea--1||g__Bradyrhizobium--12||g__CAIOGM01--1||g__JAEUJT01--1||g__JAFGRD01--1||g__Massilia--1||g__Methylobacterium--1||g__NHYN01--2||g__PFJX01--1||g__Paenibacillus_A--1||g__Pectobacterium--1||g__Phaeospirillum--4||g__Pseudogulbenkiania--1||g__Sporomusa--1||g__UBA6929--1:capture_order_counter=o__Azospirillales--1||o__Burkholderiales--3||o__Campylobacterales--2||o__Enterobacterales--1||o__Geobacterales--1||o__Micavibrionales--1||o__Mycobacteriales--2||o__Myxococcales--1||o__Paenibacillales--1||o__Pirellulales--1||o__Rhizobiales--14||o__Rhodospirillales--4||o__Sporomusales--1:capture_phylum_counter=p__Actinobacteriota--2||p__Campylobacterota--2||p__Desulfobacterota--1||p__Firmicutes--1||p__Firmicutes_C--1||p__Myxococcota--1||p__Planctomycetota--1||p__Proteobacteria--24:capture_species_counter=s__Azospirillum brasilense_E--1||s__Blastococcus saxobsidens--2||s__Bosea sp013823325--1||s__Bradyrhizobium algeriense--2||s__Bradyrhizobium australiense--1||s__Bradyrhizobium sp000426245--3||s__Bradyrhizobium sp018130385--2||s__Bradyrhizobium sp018596315--1||s__Bradyrhizobium stylosanthis--1||s__Bradyrhizobium valentinum--1||s__Bradyrhizobium yuanmingense--1||s__CAIOGM01 sp903929485--1||s__JAEUJT01 sp016793525--1||s__JAFGRD01 sp016935315--1||s__Massilia atriviolacea--1||s__Methylobacterium tarhaniae--1||s__NHYN01 sp014799985--2||s__PFJX01 sp016873935--1||s__Paenibacillus_A phaseoli--1||s__Pectobacterium betavasculorum--1||s__Phaeospirillum sp903853455--4||s__Pseudogulbenkiania ferrooxidans_A--1||s__Sporomusa termitida--1||s__UBA6929 sp002448815--1:gtdb_class_counter=c__Alphaproteobacteria--15||c__Clostridia--17||c__Gammaproteobacteria--3||c__Limnochordia--1||c__Nitrospiria--2||c__Polyangia--1:gtdb_domain_counter=d__Bacteria--39:gtdb_family_counter=f__Acetobacteraceae--1||f__Alteromonadaceae--1||f__Ancalomicrobiaceae--1||f__Azospirillaceae--2||f__CAIRSR01--1||f__GCA-016699305--1||f__Ga0077539--1||f__JAADHI01--1||f__JACRHA01--1||f__Lachnospiraceae--17||f__Limnochordaceae--1||f__Magnetospirillaceae--1||f__Pseudomonadaceae--1||f__TH1-2--1||f__UBA9219--3||f__Xanthobacteraceae--5:gtdb_genus_counter=g__BOG-930--1||g__CAG-127--6||g__CAG-632--3||g__CAIQVS01--1||g__CAIRSR01--1||g__CAIXLI01--1||g__CAIYYN01--1||g__CAIZDL01--2||g__GCA-016699305--1||g__JAADHI01--1||g__JACRHA01--1||g__Limnochorda--1||g__MGBC143606--1||g__Pararheinheimera--1||g__Pseudomonas_D--1||g__REEB506--1||g__RGIG4057--5||g__RGIG989--1||g__Rhodopseudomonas--5||g__SCUS01--1||g__SIG299--1||g__Telmatospirillum--1||g__UBA8914--1:gtdb_order_counter=o__Acetobacterales--1||o__Azospirillales--2||o__CAIRSR01--1||o__Caulobacterales--1||o__Enterobacterales--1||o__GCA-016699305--1||o__JACRHA01--1||o__Lachnospirales--17||o__Limnochordales--1||o__Polyangiales--1||o__Pseudomonadales--1||o__Rhizobiales--6||o__Rhodospirillales--1||o__SBBL01--1||o__UBA9219--3:gtdb_phylum_counter=p__Firmicutes_A--17||p__Firmicutes_G--1||p__Myxococcota--1||p__Nitrospirota--2||p__Proteobacteria--18:gtdb_species_counter=s__BOG-930 sp903839965--1||s__CAG-127 sp002369325--1||s__CAG-127 sp017459135--1||s__CAG-127 sp017464045--1||s__CAG-127 sp017469405--1||s__CAG-127 sp017480195--1||s__CAG-127 sp902762955--1||s__CAG-632 sp017461045--1||s__CAG-632 sp902783585--1||s__CAG-632 sp910587045--1||s__CAIQVS01 sp903875345--1||s__CAIRSR01 sp903881315--1||s__CAIXLI01 sp903920205--1||s__CAIYYN01 sp903930435--1||s__CAIZDL01 sp903856295--1||s__CAIZDL01 sp903931735--1||s__GCA-016699305 sp016699305--1||s__JAADHI01 sp013151935--1||s__JACRHA01 sp016234185--1||s__Limnochorda pilosa--1||s__MGBC143606 sp910587935--1||s__Pararheinheimera texasensis--1||s__Pseudomonas_D sabulinigri--1||s__REEB506 sp018969015--1||s__RGIG4057 sp017462755--1||s__RGIG4057 sp910577165--1||s__RGIG4057 sp910579615--1||s__RGIG4057 sp910585065--1||s__RGIG4057 sp910587085--1||s__RGIG989 sp017390525--1||s__Rhodopseudomonas faecalis--1||s__Rhodopseudomonas palustris_C--1||s__Rhodopseudomonas palustris_G--1||s__Rhodopseudomonas palustris_H--1||s__Rhodopseudomonas sp013377015--1||s__SCUS01 sp903845045--1||s__SIG299 sp910583815--1||s__Telmatospirillum sp903858635--1||s__UBA8914 sp003486725--1:heptad_counter=MCP-24H--1||MCP-36H--1||MCP-38H--35||MCP-40H--7||MCP-44H--28:lbd_counter=:lca_tree=d__Bacteria:name=N766951:ref_name_counter=])0.759:0.0244661[&&NHX:Sample_counter=rhizpot1--12||rhizpot2--2||rhizpot3--10||rhiztom1--9||rhiztom2--5||rhiztom3--5:Type_counter=GTDB--60||capture--43:besthit_avg=92.3:besthit_max=92.3:besthit_min=92.3:besthit_std=0:besthit_sum=92.3:bitscore_avg=45.4:bitscore_max=45.4:bitscore_min=45.4:bitscore_std=0:bitscore_sum=45.4:capture_class_counter=c__Actinomycetia--2||c__Alphaproteobacteria--24||c__Bacilli--2||c__Campylobacteria--2||c__Desulfuromonadia--1||c__Gammaproteobacteria--5||c__Halobacteria--1||c__Myxococcia--1||c__Negativicutes--1||c__Nitrospiria--3||c__Planctomycetia--1:capture_domain_counter=d__Archaea--1||d__Bacteria--42:capture_family_counter=f__Azospirillaceae--1||f__Beijerinckiaceae--4||f__Burkholderiaceae--1||f__CAIOGM01--1||f__Chromobacteriaceae--1||f__Enterobacteriaceae--1||f__Geodermatophilaceae--2||f__Haladaptataceae--1||f__Helicobacteraceae--2||f__Magnetospirillaceae--4||f__Micavibrionaceae--1||f__Myxococcaceae--1||f__Nitrospiraceae--3||f__Paenibacillaceae--2||f__Pseudomonadaceae--1||f__Rhizobiaceae--1||f__Sporomusaceae--1||f__Thermoguttaceae--1||f__Thiobacillaceae--1||f__Xanthobacteraceae--13:capture_genus_counter=g__Allorhizobium--1||g__Azospirillum--1||g__BOG-931--1||g__Blastococcus--2||g__Bosea--1||g__Bradyrhizobium--12||g__CAIOGM01--1||g__Cohnella--1||g__Halorussus--1||g__JAEUJT01--1||g__JAFGRD01--1||g__Massilia--1||g__Methylobacterium--3||g__NHYN01--2||g__Nitrospira_F--3||g__PFJX01--1||g__Paenibacillus_A--1||g__Pectobacterium--1||g__Phaeospirillum--4||g__Pseudogulbenkiania--1||g__Pseudomonas_A--1||g__Sporomusa--1||g__UBA6929--1:capture_order_counter=o__Azospirillales--1||o__Burkholderiales--3||o__Campylobacterales--2||o__Enterobacterales--1||o__Geobacterales--1||o__Halobacteriales--1||o__Micavibrionales--1||o__Mycobacteriales--2||o__Myxococcales--1||o__Nitrospirales--3||o__Paenibacillales--2||o__Pirellulales--1||o__Pseudomonadales--1||o__Rhizobiales--18||o__Rhodospirillales--4||o__Sporomusales--1:capture_phylum_counter=p__Actinobacteriota--2||p__Campylobacterota--2||p__Desulfobacterota--1||p__Firmicutes--2||p__Firmicutes_C--1||p__Halobacteriota--1||p__Myxococcota--1||p__Nitrospirota--3||p__Planctomycetota--1||p__Proteobacteria--29:capture_species_counter=s__Allorhizobium wuzhouense--1||s__Azospirillum brasilense_E--1||s__BOG-931 sp003164375--1||s__Blastococcus saxobsidens--2||s__Bosea sp013823325--1||s__Bradyrhizobium algeriense--2||s__Bradyrhizobium australiense--1||s__Bradyrhizobium sp000426245--3||s__Bradyrhizobium sp018130385--2||s__Bradyrhizobium sp018596315--1||s__Bradyrhizobium stylosanthis--1||s__Bradyrhizobium valentinum--1||s__Bradyrhizobium yuanmingense--1||s__CAIOGM01 sp903929485--1||s__Cohnella terricola--1||s__Halorussus sp010747475--1||s__JAEUJT01 sp016793525--1||s__JAFGRD01 sp016935315--1||s__Massilia atriviolacea--1||s__Methylobacterium sp001422815--1||s__Methylobacterium sp014191355--1||s__Methylobacterium tarhaniae--1||s__NHYN01 sp014799985--2||s__Nitrospira_F sp018242725--3||s__PFJX01 sp016873935--1||s__Paenibacillus_A phaseoli--1||s__Pectobacterium betavasculorum--1||s__Phaeospirillum sp903853455--4||s__Pseudogulbenkiania ferrooxidans_A--1||s__Pseudomonas_A sp003488145--1||s__Sporomusa termitida--1||s__UBA6929 sp002448815--1:evalue_avg=8.6e-09:evalue_max=8.6e-09:evalue_min=8.6e-09:evalue_std=0:evalue_sum=8.6e-09:gapopen_avg=0.0:gapopen_max=0.0:gapopen_min=0.0:gapopen_std=0:gapopen_sum=0.0:gtdb_class_counter=c__Alphaproteobacteria--17||c__Clostridia--17||c__Gammaproteobacteria--22||c__Limnochordia--1||c__Nitrospiria--2||c__Polyangia--1:gtdb_domain_counter=d__Bacteria--60:gtdb_family_counter=f__Acetobacteraceae--1||f__Acidihalobacteraceae--2||f__Alteromonadaceae--1||f__Ancalomicrobiaceae--1||f__Azospirillaceae--2||f__CAIRSR01--1||f__DSM-19610--1||f__GCA-016699305--1||f__Ga0077539--1||f__J044--1||f__J048--1||f__JAADHI01--1||f__JAAZVP01--1||f__JACRHA01--1||f__JAHRWD01--1||f__Lachnospiraceae--17||f__Limnochordaceae--1||f__Magnetospirillaceae--1||f__Pseudomonadaceae--1||f__SZUA-152--2||f__Sedimenticolaceae--10||f__Stappiaceae--2||f__TH1-2--1||f__UBA9219--3||f__Xanthobacteraceae--5:gtdb_genus_counter=g__Acidihalobacter--2||g__BOG-930--1||g__CAG-127--6||g__CAG-632--3||g__CAIQVS01--1||g__CAIRSR01--1||g__CAIXLI01--1||g__CAIYYN01--1||g__CAIZDL01--2||g__DRQN01--2||g__GCA-016699305--1||g__J044--1||g__J048--1||g__JAADHI01--1||g__JAAZVP01--1||g__JACRHA01--1||g__JAHRWD01--1||g__Limnochorda--1||g__MGBC143606--1||g__Pararheinheimera--1||g__Pseudomonas_D--1||g__REEB506--1||g__RGIG4057--5||g__RGIG989--1||g__Rhodopseudomonas--5||g__Roseibium--2||g__SCUS01--1||g__SIG299--1||g__Telmatospirillum--1||g__Thiodiazotropha--10||g__Thiogranum--1||g__UBA8914--1:gtdb_order_counter=o__Acetobacterales--1||o__Azospirillales--2||o__CAIRSR01--1||o__Caulobacterales--1||o__Chromatiales--10||o__DSM-19610--1||o__Ectothiorhodospirales--2||o__Enterobacterales--1||o__GCA-016699305--1||o__Halothiobacillales--1||o__J044--1||o__J048--1||o__JACRHA01--1||o__Lachnospirales--17||o__Limnochordales--1||o__Polyangiales--1||o__Pseudomonadales--2||o__Rhizobiales--8||o__Rhodospirillales--1||o__SBBL01--1||o__SZUA-152--2||o__UBA9219--3:gtdb_phylum_counter=p__Firmicutes_A--17||p__Firmicutes_G--1||p__Myxococcota--1||p__Nitrospirota--2||p__Proteobacteria--39:gtdb_species_counter=s__Acidihalobacter prosperus--1||s__Acidihalobacter yilgarnenesis--1||s__BOG-930 sp903839965--1||s__CAG-127 sp002369325--1||s__CAG-127 sp017459135--1||s__CAG-127 sp017464045--1||s__CAG-127 sp017469405--1||s__CAG-127 sp017480195--1||s__CAG-127 sp902762955--1||s__CAG-632 sp017461045--1||s__CAG-632 sp902783585--1||s__CAG-632 sp910587045--1||s__CAIQVS01 sp903875345--1||s__CAIRSR01 sp903881315--1||s__CAIXLI01 sp903920205--1||s__CAIYYN01 sp903930435--1||s__CAIZDL01 sp903856295--1||s__CAIZDL01 sp903931735--1||s__DRQN01 sp011051755--1||s__DRQN01 sp011371455--1||s__GCA-016699305 sp016699305--1||s__J044 sp003696465--1||s__J048 sp003695825--1||s__JAADHI01 sp013151935--1||s__JAAZVP01 sp018623495--1||s__JACRHA01 sp016234185--1||s__JAHRWD01 sp019090315--1||s__Limnochorda pilosa--1||s__MGBC143606 sp910587935--1||s__Pararheinheimera texasensis--1||s__Pseudomonas_D sabulinigri--1||s__REEB506 sp018969015--1||s__RGIG4057 sp017462755--1||s__RGIG4057 sp910577165--1||s__RGIG4057 sp910579615--1||s__RGIG4057 sp910585065--1||s__RGIG4057 sp910587085--1||s__RGIG989 sp017390525--1||s__Rhodopseudomonas faecalis--1||s__Rhodopseudomonas palustris_C--1||s__Rhodopseudomonas palustris_G--1||s__Rhodopseudomonas palustris_H--1||s__Rhodopseudomonas sp013377015--1||s__Roseibium sediminis--1||s__Roseibium sp000148725--1||s__SCUS01 sp903845045--1||s__SIG299 sp910583815--1||s__Telmatospirillum sp903858635--1||s__Thiodiazotropha endoloripes--1||s__Thiodiazotropha endoloripes_B--1||s__Thiodiazotropha endolucinida--1||s__Thiodiazotropha endolucinida_A--1||s__Thiodiazotropha sp003058495--1||s__Thiodiazotropha sp003058525--1||s__Thiodiazotropha sp003094535--1||s__Thiodiazotropha sp003094555--1||s__Thiodiazotropha sp016842065--1||s__Thiodiazotropha sp019100305--1||s__Thiogranum sp011321775--1||s__UBA8914 sp003486725--1:heptad_counter=MCP-24H--3||MCP-36H--1||MCP-38H--47||MCP-40H--18||MCP-44H--34:lbd_counter=:lca_tree=d__Bacteria:length_avg=26.0:length_max=26.0:length_min=26.0:length_std=0:length_sum=26.0:mismatch_avg=2.0:mismatch_max=2.0:mismatch_min=2.0:mismatch_std=0:mismatch_sum=2.0:name=N766952:qcovhsp_avg=100.0:qcovhsp_max=100.0:qcovhsp_min=100.0:qcovhsp_std=0:qcovhsp_sum=100.0:qend_avg=26.0:qend_max=26.0:qend_min=26.0:qend_std=0:qend_sum=26.0:qstart_avg=1.0:qstart_max=1.0:qstart_min=1.0:qstart_std=0:qstart_sum=1.0:ref_name_counter=RS_GCF_018221465.1_protein.faa_NZ_JAAIKR010000012.1_98@PF00015_full_PFAM.4.34--1:scovhsp_avg=86.7:scovhsp_max=86.7:scovhsp_min=86.7:scovhsp_std=0:scovhsp_sum=86.7:send_avg=26.0:send_max=26.0:send_min=26.0:send_std=0:send_sum=26.0:sstart_avg=1.0:sstart_max=1.0:sstart_min=1.0:sstart_std=0:sstart_sum=1.0],(((((62238865-34dd-499a-8004-42dad1af3a20_4@MCPsignal.24.77:5e-09[&&NHX:Sample=rhizpot3:Type=capture:capture_class=c__Alphaproteobacteria:capture_domain=d__Bacteria:capture_family=f__Xanthobacteraceae:capture_genus=g__Bradyrhizobium:capture_order=o__Rhizobiales:capture_phylum=p__Proteobacteria:capture_species=s__Bradyrhizobium lablabi_C:heptad=MCP-38H],((0735c77f-0176-4436-8670-7d4ad48901ca_3@MCPsignal.27.75:0.0477953[&&NHX:Sample=rhiztom3:Type=capture:capture_class=c__Desulfuromonadia:capture_domain=d__Bacteria:capture_family=f__CAIOGM01:capture_genus=g__CAIOGM01:capture_order=o__Geobacterales:capture_phylum=p__Desulfobacterota:capture_species=s__CAIOGM01 sp903902345:heptad=MCP-38H],((((((82d79784-25c9-4968-9d2b-368e1b2c50fe_5@MCPsignal.174.271:0.170555[&&NHX:Sample=rhiztom1:Type=capture:capture_class=c__Gammaproteobacteria:capture_domain=d__Bacteria:capture_family=f__Burkholderiaceae:capture_genus=g__Aquabacterium_A:capture_order=o__Burkholderiales:capture_phylum=p__Proteobacteria:capture_species=s__Aquabacterium_A sp013360485:heptad=MCP-38H],(85929c60-b20f-4fe5-824c-685cd1904e70_1@MCPsignal.33.102:0.0888817[&&NHX:Sample=rhiztom3:Type=capture:capture_class=c__Actinomycetia:capture_domain=d__Bacteria:capture_family=f__Geodermatophilaceae:capture_genus=g__Blastococcus:capture_order=o__Mycobacteriales:capture_phylum=p__Actinobacteriota:capture_species=s__Blastococcus saxobsidens:heptad=MCP-38H],bcf28e5f-2749-523b-94f8-9a9e89cf1a4a_4@MCPsignal.6.70:0.0516423[&&NHX:Sample=rhizpot3:Type=capture:capture_class=c__Alphaproteobacteria:capture_domain=d__Bacteria:capture_family=f__Xanthobacteraceae:capture_genus=g__Bradyrhizobium:capture_order=o__Rhizobiales:capture_phylum=p__Proteobacteria:capture_species=s__Bradyrhizobium sp018130065:heptad=MCP-38H])0.446:0.0247653[&&NHX:Sample_counter=rhizpot3--1||rhiztom3--1:Type_counter=capture--2:capture_class_counter=c__Actinomycetia--1||c__Alphaproteobacteria--1:capture_domain_counter=d__Bacteria--2:capture_family_counter=f__Geodermatophilaceae--1||f__Xanthobacteraceae--1:capture_genus_counter=g__Blastococcus--1||g__Bradyrhizobium--1:capture_order_counter=o__Mycobacteriales--1||o__Rhizobiales--1:capture_phylum_counter=p__Actinobacteriota--1||p__Proteobacteria--1:capture_species_counter=s__Blastococcus saxobsidens--1||s__Bradyrhizobium sp018130065--1:gtdb_class_counter=:gtdb_domain_counter=:gtdb_family_counter=:gtdb_genus_counter=:gtdb_order_counter=:gtdb_phylum_counter=:gtdb_species_counter=:heptad_counter=MCP-38H--2:lbd_counter=:name=N766958:ref_name_counter=])0.717:0.0276925[&&NHX:Sample_counter=rhizpot3--1||rhiztom1--1||rhiztom3--1:Type_counter=capture--3:capture_class_counter=c__Actinomycetia--1||c__Alphaproteobacteria--1||c__Gammaproteobacteria--1:capture_domain_counter=d__Bacteria--3:capture_family_counter=f__Burkholderiaceae--1||f__Geodermatophilaceae--1||f__Xanthobacteraceae--1:capture_genus_counter=g__Aquabacterium_A--1||g__Blastococcus--1||g__Bradyrhizobium--1:capture_order_counter=o__Burkholderiales--1||o__Mycobacteriales--1||o__Rhizobiales--1:capture_phylum_counter=p__Actinobacteriota--1||p__Proteobacteria--2:capture_species_counter=s__Aquabacterium_A sp013360485--1||s__Blastococcus saxobsidens--1||s__Bradyrhizobium sp018130065--1:gtdb_class_counter=:gtdb_domain_counter=:gtdb_family_counter=:gtdb_genus_counter=:gtdb_order_counter=:gtdb_phylum_counter=:gtdb_species_counter=:heptad_counter=MCP-38H--3:lbd_counter=:name=N766959:ref_name_counter=],(((7e21eacd-26d4-4df8-9cb1-fe3b7a07911d_4@MCPsignal.251.293:5e-09[&&NHX:Sample=rhizpot1:Type=capture:capture_class=c__Actinomycetia:capture_domain=d__Bacteria:capture_family=f__Kineococcaceae:capture_genus=g__Kineococcus:capture_order=o__Actinomycetales:capture_phylum=p__Actinobacteriota:capture_species=s__Kineococcus radiotolerans:heptad=MCP-38H],(GB_GCA_002298965.1_protein.faa_DBMN01000195.1_9@PF00015_full_PFAM.1.135:1.3e-08[&&NHX:Type=GTDB:gtdb_class=c__Alphaproteobacteria:gtdb_domain=d__Bacteria:gtdb_family=f__Ancalomicrobiaceae:gtdb_genus=g__Pinisolibacter:gtdb_order=o__Rhizobiales:gtdb_phylum=p__Proteobacteria:gtdb_species=s__Pinisolibacter sp002298965:heptad=MCP-38H:species=d__Bacteria_p__Proteobacteria_c__Alphaproteobacteria_o__Rhizobiales_f__Ancalomicrobiaceae_g__Pinisolibacter_s__Pinisolibacter sp002298965],a1caa403-9b36-430e-8f32-9bca76495fdd_1@MCPsignal.89.151:0.00532966[&&NHX:Sample=rhiztom3:Type=capture:capture_class=c__Gammaproteobacteria:capture_domain=d__Bacteria:capture_family=f__Rhodocyclaceae:capture_genus=g__Dactylopiibacterium:capture_order=o__Burkholderiales:capture_phylum=p__Proteobacteria:capture_species=s__Dactylopiibacterium carminicum:heptad=MCP-38H])0.773:0.237061[&&NHX:Sample_counter=rhiztom3--1:Type_counter=GTDB--1||capture--1:capture_class_counter=c__Gammaproteobacteria--1:capture_domain_counter=d__Bacteria--1:capture_family_counter=f__Rhodocyclaceae--1:capture_genus_counter=g__Dactylopiibacterium--1:capture_order_counter=o__Burkholderiales--1:capture_phylum_counter=p__Proteobacteria--1:capture_species_counter=s__Dactylopiibacterium carminicum--1:gtdb_class_counter=c__Alphaproteobacteria--1:gtdb_domain_counter=d__Bacteria--1:gtdb_family_counter=f__Ancalomicrobiaceae--1:gtdb_genus_counter=g__Pinisolibacter--1:gtdb_order_counter=o__Rhizobiales--1:gtdb_phylum_counter=p__Proteobacteria--1:gtdb_species_counter=s__Pinisolibacter sp002298965--1:heptad_counter=MCP-38H--2:lbd_counter=:lca_tree=s__Pinisolibacter sp002298965:name=N766963:ref_name_counter=])0.853:0.152868[&&NHX:Sample_counter=rhizpot1--1||rhiztom3--1:Type_counter=GTDB--1||capture--2:capture_class_counter=c__Actinomycetia--1||c__Gammaproteobacteria--1:capture_domain_counter=d__Bacteria--2:capture_family_counter=f__Kineococcaceae--1||f__Rhodocyclaceae--1:capture_genus_counter=g__Dactylopiibacterium--1||g__Kineococcus--1:capture_order_counter=o__Actinomycetales--1||o__Burkholderiales--1:capture_phylum_counter=p__Actinobacteriota--1||p__Proteobacteria--1:capture_species_counter=s__Dactylopiibacterium carminicum--1||s__Kineococcus radiotolerans--1:gtdb_class_counter=c__Alphaproteobacteria--1:gtdb_domain_counter=d__Bacteria--1:gtdb_family_counter=f__Ancalomicrobiaceae--1:gtdb_genus_counter=g__Pinisolibacter--1:gtdb_order_counter=o__Rhizobiales--1:gtdb_phylum_counter=p__Proteobacteria--1:gtdb_species_counter=s__Pinisolibacter sp002298965--1:heptad_counter=MCP-38H--3:lbd_counter=:lca_tree=s__Pinisolibacter sp002298965:name=N766964:ref_name_counter=],((((ce1401d6-4ed9-43eb-8f21-fa3dc6147d09_3@MCPsignal.30.91:1.3e-08[&&NHX:Sample=rhizpot3:Type=capture:capture_class=c__Gammaproteobacteria:capture_domain=d__Bacteria:capture_family=f__Pseudomonadaceae:capture_genus=g__Pseudomonas_E:capture_order=o__Pseudomonadales:capture_phylum=p__Proteobacteria:capture_species=s__Pseudomonas_E fuscovaginae_A:heptad=MCP-38H],ce46107d-f6e2-4da0-8b47-6b5494627cc8_6@MCPsignal.24.89:0.140993[&&NHX:Sample=rhiztom3:Type=capture:capture_class=c__Alphaproteobacteria:capture_domain=d__Bacteria:capture_family=f__Rhizobiaceae:capture_genus=g__Pseudaminobacter:capture_order=o__Rhizobiales:capture_phylum=p__Proteobacteria:capture_species=s__Pseudaminobacter soli:heptad=MCP-38H])0.378:0.0768619[&&NHX:Sample_counter=rhizpot3--1||rhiztom3--1:Type_counter=capture--2:capture_class_counter=c__Alphaproteobacteria--1||c__Gammaproteobacteria--1:capture_domain_counter=d__Bacteria--2:capture_family_counter=f__Pseudomonadaceae--1||f__Rhizobiaceae--1:capture_genus_counter=g__Pseudaminobacter--1||g__Pseudomonas_E--1:capture_order_counter=o__Pseudomonadales--1||o__Rhizobiales--1:capture_phylum_counter=p__Proteobacteria--2:capture_species_counter=s__Pseudaminobacter soli--1||s__Pseudomonas_E fuscovaginae_A--1:gtdb_class_counter=:gtdb_domain_counter=:gtdb_family_counter=:gtdb_genus_counter=:gtdb_order_counter=:gtdb_phylum_counter=:gtdb_species_counter=:heptad_counter=MCP-38H--2:lbd_counter=:name=N766967:ref_name_counter=],cc7c46e2-0480-4f8a-b47d-0665309a2b26_4@MCPsignal.44.105:5e-09[&&NHX:Sample=rhizpot1:Type=capture:capture_class=c__Halobacteria:capture_domain=d__Archaea:capture_family=f__Salinarchaeaceae:capture_genus=g__Salinarchaeum:capture_order=o__Halobacteriales:capture_phylum=p__Halobacteriota:capture_species=s__Salinarchaeum sp000403645:heptad=MCP-38H])0:1e-08[&&NHX:Sample_counter=rhizpot1--1||rhizpot3--1||rhiztom3--1:Type_counter=capture--3:capture_class_counter=c__Alphaproteobacteria--1||c__Gammaproteobacteria--1||c__Halobacteria--1:capture_domain_counter=d__Archaea--1||d__Bacteria--2:capture_family_counter=f__Pseudomonadaceae--1||f__Rhizobiaceae--1||f__Salinarchaeaceae--1:capture_genus_counter=g__Pseudaminobacter--1||g__Pseudomonas_E--1||g__Salinarchaeum--1:capture_order_counter=o__Halobacteriales--1||o__Pseudomonadales--1||o__Rhizobiales--1:capture_phylum_counter=p__Halobacteriota--1||p__Proteobacteria--2:capture_species_counter=s__Pseudaminobacter soli--1||s__Pseudomonas_E fuscovaginae_A--1||s__Salinarchaeum sp000403645--1:gtdb_class_counter=:gtdb_domain_counter=:gtdb_family_counter=:gtdb_genus_counter=:gtdb_order_counter=:gtdb_phylum_counter=:gtdb_species_counter=:heptad_counter=MCP-38H--3:lbd_counter=:name=N766969:ref_name_counter=],291195d1-337a-456f-9d2b-14b944a8e663_4@MCPsignal.49.102:0.133958[&&NHX:Sample=rhizpot1:Type=capture:capture_class=c__Alphaproteobacteria:capture_domain=d__Bacteria:capture_family=f__Xanthobacteraceae:capture_genus=g__Pseudolabrys:capture_order=o__Rhizobiales:capture_phylum=p__Proteobacteria:capture_species=s__Pseudolabrys sp018240595:heptad=MCP-38H])0:1.3e-08[&&NHX:Sample_counter=rhizpot1--2||rhizpot3--1||rhiztom3--1:Type_counter=capture--4:capture_class_counter=c__Alphaproteobacteria--2||c__Gammaproteobacteria--1||c__Halobacteria--1:capture_domain_counter=d__Archaea--1||d__Bacteria--3:capture_family_counter=f__Pseudomonadaceae--1||f__Rhizobiaceae--1||f__Salinarchaeaceae--1||f__Xanthobacteraceae--1:capture_genus_counter=g__Pseudaminobacter--1||g__Pseudolabrys--1||g__Pseudomonas_E--1||g__Salinarchaeum--1:capture_order_counter=o__Halobacteriales--1||o__Pseudomonadales--1||o__Rhizobiales--2:capture_phylum_counter=p__Halobacteriota--1||p__Proteobacteria--3:capture_species_counter=s__Pseudaminobacter soli--1||s__Pseudolabrys sp018240595--1||s__Pseudomonas_E fuscovaginae_A--1||s__Salinarchaeum sp000403645--1:gtdb_class_counter=:gtdb_domain_counter=:gtdb_family_counter=:gtdb_genus_counter=:gtdb_order_counter=:gtdb_phylum_counter=:gtdb_species_counter=:heptad_counter=MCP-38H--4:lbd_counter=:name=N766971:ref_name_counter=],6d6735dd-7269-4153-9cd7-75ec0ada5349_5@MCPsignal.65.111:0.0241353[&&NHX:Sample=rhizpot3:Type=capture:capture_class=c__Myxococcia:capture_domain=d__Bacteria:capture_family=f__Myxococcaceae:capture_genus=g__Cystobacter:capture_order=o__Myxococcales:capture_phylum=p__Myxococcota:capture_species=s__Cystobacter fuscus:heptad=MCP-38H])0.402:0.0553773[&&NHX:Sample_counter=rhizpot1--2||rhizpot3--2||rhiztom3--1:Type_counter=capture--5:capture_class_counter=c__Alphaproteobacteria--2||c__Gammaproteobacteria--1||c__Halobacteria--1||c__Myxococcia--1:capture_domain_counter=d__Archaea--1||d__Bacteria--4:capture_family_counter=f__Myxococcaceae--1||f__Pseudomonadaceae--1||f__Rhizobiaceae--1||f__Salinarchaeaceae--1||f__Xanthobacteraceae--1:capture_genus_counter=g__Cystobacter--1||g__Pseudaminobacter--1||g__Pseudolabrys--1||g__Pseudomonas_E--1||g__Salinarchaeum--1:capture_order_counter=o__Halobacteriales--1||o__Myxococcales--1||o__Pseudomonadales--1||o__Rhizobiales--2:capture_phylum_counter=p__Halobacteriota--1||p__Myxococcota--1||p__Proteobacteria--3:capture_species_counter=s__Cystobacter fuscus--1||s__Pseudaminobacter soli--1||s__Pseudolabrys sp018240595--1||s__Pseudomonas_E fuscovaginae_A--1||s__Salinarchaeum sp000403645--1:gtdb_class_counter=:gtdb_domain_counter=:gtdb_family_counter=:gtdb_genus_counter=:gtdb_order_counter=:gtdb_phylum_counter=:gtdb_species_counter=:heptad_counter=MCP-38H--5:lbd_counter=:name=N766973:ref_name_counter=])0.661:0.0709769[&&NHX:Sample_counter=rhizpot1--3||rhizpot3--2||rhiztom3--2:Type_counter=GTDB--1||capture--7:capture_class_counter=c__Actinomycetia--1||c__Alphaproteobacteria--2||c__Gammaproteobacteria--2||c__Halobacteria--1||c__Myxococcia--1:capture_domain_counter=d__Archaea--1||d__Bacteria--6:capture_family_counter=f__Kineococcaceae--1||f__Myxococcaceae--1||f__Pseudomonadaceae--1||f__Rhizobiaceae--1||f__Rhodocyclaceae--1||f__Salinarchaeaceae--1||f__Xanthobacteraceae--1:capture_genus_counter=g__Cystobacter--1||g__Dactylopiibacterium--1||g__Kineococcus--1||g__Pseudaminobacter--1||g__Pseudolabrys--1||g__Pseudomonas_E--1||g__Salinarchaeum--1:capture_order_counter=o__Actinomycetales--1||o__Burkholderiales--1||o__Halobacteriales--1||o__Myxococcales--1||o__Pseudomonadales--1||o__Rhizobiales--2:capture_phylum_counter=p__Actinobacteriota--1||p__Halobacteriota--1||p__Myxococcota--1||p__Proteobacteria--4:capture_species_counter=s__Cystobacter fuscus--1||s__Dactylopiibacterium carminicum--1||s__Kineococcus radiotolerans--1||s__Pseudaminobacter soli--1||s__Pseudolabrys sp018240595--1||s__Pseudomonas_E fuscovaginae_A--1||s__Salinarchaeum sp000403645--1:gtdb_class_counter=c__Alphaproteobacteria--1:gtdb_domain_counter=d__Bacteria--1:gtdb_family_counter=f__Ancalomicrobiaceae--1:gtdb_genus_counter=g__Pinisolibacter--1:gtdb_order_counter=o__Rhizobiales--1:gtdb_phylum_counter=p__Proteobacteria--1:gtdb_species_counter=s__Pinisolibacter sp002298965--1:heptad_counter=MCP-38H--8:lbd_counter=:lca_tree=s__Pinisolibacter sp002298965:name=N766974:ref_name_counter=],(RS_GCF_011762225.1_protein.faa_NZ_JAASQI010000004.1_132@PF00015_full_PFAM.260.431:0.605409[&&NHX:Type=GTDB:gtdb_class=c__Alphaproteobacteria:gtdb_domain=d__Bacteria:gtdb_family=f__Beijerinckiaceae:gtdb_genus=g__Pseudochelatococcus:gtdb_order=o__Rhizobiales:gtdb_phylum=p__Proteobacteria:gtdb_species=s__Pseudochelatococcus lubricantis:heptad=MCP-38H:species=d__Bacteria_p__Proteobacteria_c__Alphaproteobacteria_o__Rhizobiales_f__Beijerinckiaceae_g__Pseudochelatococcus_s__Pseudochelatococcus lubricantis],(abf1e62b-f546-41c6-aa87-f4e3e40e7748_1@MCPsignal.24.61:0.246023[&&NHX:Sample=rhiztom3:Type=capture:capture_class=c__Alphaproteobacteria:capture_domain=d__Bacteria:capture_family=f__Acetobacteraceae:capture_genus=g__Belnapia:capture_order=o__Acetobacterales:capture_phylum=p__Proteobacteria:capture_species=s__Belnapia sp016773205:heptad=MCP-38H],(((RS_GCF_016616885.1_protein.faa_NZ_CP067102.1_1514@PF00015_full_PFAM.209.376:0.00454228[&&NHX:Type=GTDB:gtdb_class=c__Alphaproteobacteria:gtdb_domain=d__Bacteria:gtdb_family=f__Xanthobacteraceae:gtdb_genus=g__Bradyrhizobium:gtdb_order=o__Rhizobiales:gtdb_phylum=p__Proteobacteria:gtdb_species=s__Bradyrhizobium diazoefficiens_F:heptad=MCP-38H:species=d__Bacteria_p__Proteobacteria_c__Alphaproteobacteria_o__Rhizobiales_f__Xanthobacteraceae_g__Bradyrhizobium_s__Bradyrhizobium diazoefficiens_F],RS_GCF_016616425.1_protein.faa_NZ_CP067101.1_5768@PF00015_full_PFAM.210.378:0.00476741[&&NHX:Type=GTDB:gtdb_class=c__Alphaproteobacteria:gtdb_domain=d__Bacteria:gtdb_family=f__Xanthobacteraceae:gtdb_genus=g__Bradyrhizobium:gtdb_order=o__Rhizobiales:gtdb_phylum=p__Proteobacteria:gtdb_species=s__Bradyrhizobium diazoefficiens_E:heptad=MCP-38H:species=d__Bacteria_p__Proteobacteria_c__Alphaproteobacteria_o__Rhizobiales_f__Xanthobacteraceae_g__Bradyrhizobium_s__Bradyrhizobium diazoefficiens_E])0.946:0.0336271[&&NHX:Sample_counter=:Type_counter=GTDB--2:capture_class_counter=:capture_domain_counter=:capture_family_counter=:capture_genus_counter=:capture_order_counter=:capture_phylum_counter=:capture_species_counter=:evoltype=D:gtdb_class_counter=c__Alphaproteobacteria--2:gtdb_domain_counter=d__Bacteria--2:gtdb_family_counter=f__Xanthobacteraceae--2:gtdb_genus_counter=g__Bradyrhizobium--2:gtdb_order_counter=o__Rhizobiales--2:gtdb_phylum_counter=p__Proteobacteria--2:gtdb_species_counter=s__Bradyrhizobium diazoefficiens_E--1||s__Bradyrhizobium diazoefficiens_F--1:heptad_counter=MCP-38H--2:lbd_counter=:lca=d__Bacteria:lca_tree=g__Bradyrhizobium:name=N766979:ref_name_counter=],(RS_GCF_900115265.1_protein.faa_NZ_FOVU01000010.1_114@PF00015_full_PFAM.218.386:0.0368823[&&NHX:Type=GTDB:gtdb_class=c__Alphaproteobacteria:gtdb_domain=d__Bacteria:gtdb_family=f__Xanthobacteraceae:gtdb_genus=g__Bradyrhizobium:gtdb_order=o__Rhizobiales:gtdb_phylum=p__Proteobacteria:gtdb_species=s__Bradyrhizobium sp900115265:heptad=MCP-38H:species=d__Bacteria_p__Proteobacteria_c__Alphaproteobacteria_o__Rhizobiales_f__Xanthobacteraceae_g__Bradyrhizobium_s__Bradyrhizobium sp900115265],(RS_GCF_001641695.1_protein.faa_NZ_LSEF01000099.1_5@PF00015_full_PFAM.272.430:0[&&NHX:Type=GTDB:gtdb_class=c__Alphaproteobacteria:gtdb_domain=d__Bacteria:gtdb_family=f__Xanthobacteraceae:gtdb_genus=g__Bradyrhizobium:gtdb_order=o__Rhizobiales:gtdb_phylum=p__Proteobacteria:gtdb_species=s__Bradyrhizobium neotropicale:heptad=MCP-38H:species=d__Bacteria_p__Proteobacteria_c__Alphaproteobacteria_o__Rhizobiales_f__Xanthobacteraceae_g__Bradyrhizobium_s__Bradyrhizobium neotropicale],RS_GCF_001641635.1_protein.faa_NZ_LUUB01000110.1_3@PF00015_full_PFAM.272.430:0[&&NHX:Type=GTDB:gtdb_class=c__Alphaproteobacteria:gtdb_domain=d__Bacteria:gtdb_family=f__Xanthobacteraceae:gtdb_genus=g__Bradyrhizobium:gtdb_order=o__Rhizobiales:gtdb_phylum=p__Proteobacteria:gtdb_species=s__Bradyrhizobium centrolobii:heptad=MCP-38H:species=d__Bacteria_p__Proteobacteria_c__Alphaproteobacteria_o__Rhizobiales_f__Xanthobacteraceae_g__Bradyrhizobium_s__Bradyrhizobium centrolobii]):0.0543314[&&NHX:Sample_counter=:Type_counter=GTDB--2:capture_class_counter=:capture_domain_counter=:capture_family_counter=:capture_genus_counter=:capture_order_counter=:capture_phylum_counter=:capture_species_counter=:evoltype=D:gtdb_class_counter=c__Alphaproteobacteria--2:gtdb_domain_counter=d__Bacteria--2:gtdb_family_counter=f__Xanthobacteraceae--2:gtdb_genus_counter=g__Bradyrhizobium--2:gtdb_order_counter=o__Rhizobiales--2:gtdb_phylum_counter=p__Proteobacteria--2:gtdb_species_counter=s__Bradyrhizobium centrolobii--1||s__Bradyrhizobium neotropicale--1:heptad_counter=MCP-38H--2:lbd_counter=:lca=d__Bacteria:lca_tree=g__Bradyrhizobium:name=N766983:ref_name_counter=])0.574:0.00305738[&&NHX:Sample_counter=:Type_counter=GTDB--3:capture_class_counter=:capture_domain_counter=:capture_family_counter=:capture_genus_counter=:capture_order_counter=:capture_phylum_counter=:capture_species_counter=:evoltype=D:gtdb_class_counter=c__Alphaproteobacteria--3:gtdb_domain_counter=d__Bacteria--3:gtdb_family_counter=f__Xanthobacteraceae--3:gtdb_genus_counter=g__Bradyrhizobium--3:gtdb_order_counter=o__Rhizobiales--3:gtdb_phylum_counter=p__Proteobacteria--3:gtdb_species_counter=s__Bradyrhizobium centrolobii--1||s__Bradyrhizobium neotropicale--1||s__Bradyrhizobium sp900115265--1:heptad_counter=MCP-38H--3:lbd_counter=:lca=d__Bacteria:lca_tree=g__Bradyrhizobium:name=N766984:ref_name_counter=])0.933:0.069235[&&NHX:Sample_counter=:Type_counter=GTDB--5:capture_class_counter=:capture_domain_counter=:capture_family_counter=:capture_genus_counter=:capture_order_counter=:capture_phylum_counter=:capture_species_counter=:evoltype=D:gtdb_class_counter=c__Alphaproteobacteria--5:gtdb_domain_counter=d__Bacteria--5:gtdb_family_counter=f__Xanthobacteraceae--5:gtdb_genus_counter=g__Bradyrhizobium--5:gtdb_order_counter=o__Rhizobiales--5:gtdb_phylum_counter=p__Proteobacteria--5:gtdb_species_counter=s__Bradyrhizobium centrolobii--1||s__Bradyrhizobium diazoefficiens_E--1||s__Bradyrhizobium diazoefficiens_F--1||s__Bradyrhizobium neotropicale--1||s__Bradyrhizobium sp900115265--1:heptad_counter=MCP-38H--5:lbd_counter=:lca=d__Bacteria:lca_tree=g__Bradyrhizobium:name=N766985:ref_name_counter=],(RS_GCF_001440035.1_protein.faa_NZ_LJYG01000032.1_4@PF00015_full_PFAM.206.378:0.0587793[&&NHX:Type=GTDB:gtdb_class=c__Alphaproteobacteria:gtdb_domain=d__Bacteria:gtdb_family=f__Xanthobacteraceae:gtdb_genus=g__Bradyrhizobium:gtdb_order=o__Rhizobiales:gtdb_phylum=p__Proteobacteria:gtdb_species=s__Bradyrhizobium manausense:heptad=MCP-38H:species=d__Bacteria_p__Proteobacteria_c__Alphaproteobacteria_o__Rhizobiales_f__Xanthobacteraceae_g__Bradyrhizobium_s__Bradyrhizobium manausense],RS_GCF_000472925.1_protein.faa_NZ_AXAS01000097.1_10@PF00015_full_PFAM.271.443:0.049194[&&NHX:Type=GTDB:gtdb_class=c__Alphaproteobacteria:gtdb_domain=d__Bacteria:gtdb_family=f__Xanthobacteraceae:gtdb_genus=g__Bradyrhizobium:gtdb_order=o__Rhizobiales:gtdb_phylum=p__Proteobacteria:gtdb_species=s__Bradyrhizobium sp000472925:heptad=MCP-38H:species=d__Bacteria_p__Proteobacteria_c__Alphaproteobacteria_o__Rhizobiales_f__Xanthobacteraceae_g__Bradyrhizobium_s__Bradyrhizobium sp000472925])0:1.3e-08[&&NHX:Sample_counter=:Type_counter=GTDB--2:capture_class_counter=:capture_domain_counter=:capture_family_counter=:capture_genus_counter=:capture_order_counter=:capture_phylum_counter=:capture_species_counter=:evoltype=D:gtdb_class_counter=c__Alphaproteobacteria--2:gtdb_domain_counter=d__Bacteria--2:gtdb_family_counter=f__Xanthobacteraceae--2:gtdb_genus_counter=g__Bradyrhizobium--2:gtdb_order_counter=o__Rhizobiales--2:gtdb_phylum_counter=p__Proteobacteria--2:gtdb_species_counter=s__Bradyrhizobium manausense--1||s__Bradyrhizobium sp000472925--1:heptad_counter=MCP-38H--2:lbd_counter=:lca=d__Bacteria:lca_tree=g__Bradyrhizobium:name=N766988:ref_name_counter=])0.434:0.0360682[&&NHX:Sample_counter=:Type_counter=GTDB--7:capture_class_counter=:capture_domain_counter=:capture_family_counter=:capture_genus_counter=:capture_order_counter=:capture_phylum_counter=:capture_species_counter=:evoltype=D:gtdb_class_counter=c__Alphaproteobacteria--7:gtdb_domain_counter=d__Bacteria--7:gtdb_family_counter=f__Xanthobacteraceae--7:gtdb_genus_counter=g__Bradyrhizobium--7:gtdb_order_counter=o__Rhizobiales--7:gtdb_phylum_counter=p__Proteobacteria--7:gtdb_species_counter=s__Bradyrhizobium centrolobii--1||s__Bradyrhizobium diazoefficiens_E--1||s__Bradyrhizobium diazoefficiens_F--1||s__Bradyrhizobium manausense--1||s__Bradyrhizobium neotropicale--1||s__Bradyrhizobium sp000472925--1||s__Bradyrhizobium sp900115265--1:heptad_counter=MCP-38H--7:lbd_counter=:lca=d__Bacteria:lca_tree=g__Bradyrhizobium:name=N766989:ref_name_counter=])0.943:0.485579[&&NHX:Sample_counter=rhiztom3--1:Type_counter=GTDB--7||capture--1:capture_class_counter=c__Alphaproteobacteria--1:capture_domain_counter=d__Bacteria--1:capture_family_counter=f__Acetobacteraceae--1:capture_genus_counter=g__Belnapia--1:capture_order_counter=o__Acetobacterales--1:capture_phylum_counter=p__Proteobacteria--1:capture_species_counter=s__Belnapia sp016773205--1:gtdb_class_counter=c__Alphaproteobacteria--7:gtdb_domain_counter=d__Bacteria--7:gtdb_family_counter=f__Xanthobacteraceae--7:gtdb_genus_counter=g__Bradyrhizobium--7:gtdb_order_counter=o__Rhizobiales--7:gtdb_phylum_counter=p__Proteobacteria--7:gtdb_species_counter=s__Bradyrhizobium centrolobii--1||s__Bradyrhizobium diazoefficiens_E--1||s__Bradyrhizobium diazoefficiens_F--1||s__Bradyrhizobium manausense--1||s__Bradyrhizobium neotropicale--1||s__Bradyrhizobium sp000472925--1||s__Bradyrhizobium sp900115265--1:heptad_counter=MCP-38H--8:lbd_counter=:lca_tree=g__Bradyrhizobium:name=N766990:ref_name_counter=])0.874:0.136723[&&NHX:Sample_counter=rhiztom3--1:Type_counter=GTDB--8||capture--1:capture_class_counter=c__Alphaproteobacteria--1:capture_domain_counter=d__Bacteria--1:capture_family_counter=f__Acetobacteraceae--1:capture_genus_counter=g__Belnapia--1:capture_order_counter=o__Acetobacterales--1:capture_phylum_counter=p__Proteobacteria--1:capture_species_counter=s__Belnapia sp016773205--1:gtdb_class_counter=c__Alphaproteobacteria--8:gtdb_domain_counter=d__Bacteria--8:gtdb_family_counter=f__Beijerinckiaceae--1||f__Xanthobacteraceae--7:gtdb_genus_counter=g__Bradyrhizobium--7||g__Pseudochelatococcus--1:gtdb_order_counter=o__Rhizobiales--8:gtdb_phylum_counter=p__Proteobacteria--8:gtdb_species_counter=s__Bradyrhizobium centrolobii--1||s__Bradyrhizobium diazoefficiens_E--1||s__Bradyrhizobium diazoefficiens_F--1||s__Bradyrhizobium manausense--1||s__Bradyrhizobium neotropicale--1||s__Bradyrhizobium sp000472925--1||s__Bradyrhizobium sp900115265--1||s__Pseudochelatococcus lubricantis--1:heptad_counter=MCP-38H--9:lbd_counter=:lca_tree=o__Rhizobiales:name=N766991:ref_name_counter=])0.557:0.0407179[&&NHX:Sample_counter=rhizpot1--3||rhizpot3--2||rhiztom3--3:Type_counter=GTDB--9||capture--8:capture_class_counter=c__Actinomycetia--1||c__Alphaproteobacteria--3||c__Gammaproteobacteria--2||c__Halobacteria--1||c__Myxococcia--1:capture_domain_counter=d__Archaea--1||d__Bacteria--7:capture_family_counter=f__Acetobacteraceae--1||f__Kineococcaceae--1||f__Myxococcaceae--1||f__Pseudomonadaceae--1||f__Rhizobiaceae--1||f__Rhodocyclaceae--1||f__Salinarchaeaceae--1||f__Xanthobacteraceae--1:capture_genus_counter=g__Belnapia--1||g__Cystobacter--1||g__Dactylopiibacterium--1||g__Kineococcus--1||g__Pseudaminobacter--1||g__Pseudolabrys--1||g__Pseudomonas_E--1||g__Salinarchaeum--1:capture_order_counter=o__Acetobacterales--1||o__Actinomycetales--1||o__Burkholderiales--1||o__Halobacteriales--1||o__Myxococcales--1||o__Pseudomonadales--1||o__Rhizobiales--2:capture_phylum_counter=p__Actinobacteriota--1||p__Halobacteriota--1||p__Myxococcota--1||p__Proteobacteria--5:capture_species_counter=s__Belnapia sp016773205--1||s__Cystobacter fuscus--1||s__Dactylopiibacterium carminicum--1||s__Kineococcus radiotolerans--1||s__Pseudaminobacter soli--1||s__Pseudolabrys sp018240595--1||s__Pseudomonas_E fuscovaginae_A--1||s__Salinarchaeum sp000403645--1:gtdb_class_counter=c__Alphaproteobacteria--9:gtdb_domain_counter=d__Bacteria--9:gtdb_family_counter=f__Ancalomicrobiaceae--1||f__Beijerinckiaceae--1||f__Xanthobacteraceae--7:gtdb_genus_counter=g__Bradyrhizobium--7||g__Pinisolibacter--1||g__Pseudochelatococcus--1:gtdb_order_counter=o__Rhizobiales--9:gtdb_phylum_counter=p__Proteobacteria--9:gtdb_species_counter=s__Bradyrhizobium centrolobii--1||s__Bradyrhizobium diazoefficiens_E--1||s__Bradyrhizobium diazoefficiens_F--1||s__Bradyrhizobium manausense--1||s__Bradyrhizobium neotropicale--1||s__Bradyrhizobium sp000472925--1||s__Bradyrhizobium sp900115265--1||s__Pinisolibacter sp002298965--1||s__Pseudochelatococcus lubricantis--1:heptad_counter=MCP-38H--17:lbd_counter=:lca_tree=o__Rhizobiales:name=N766992:ref_name_counter=])0:1.3e-08[&&NHX:Sample_counter=rhizpot1--3||rhizpot3--3||rhiztom1--1||rhiztom3--4:Type_counter=GTDB--9||capture--11:capture_class_counter=c__Actinomycetia--2||c__Alphaproteobacteria--4||c__Gammaproteobacteria--3||c__Halobacteria--1||c__Myxococcia--1:capture_domain_counter=d__Archaea--1||d__Bacteria--10:capture_family_counter=f__Acetobacteraceae--1||f__Burkholderiaceae--1||f__Geodermatophilaceae--1||f__Kineococcaceae--1||f__Myxococcaceae--1||f__Pseudomonadaceae--1||f__Rhizobiaceae--1||f__Rhodocyclaceae--1||f__Salinarchaeaceae--1||f__Xanthobacteraceae--2:capture_genus_counter=g__Aquabacterium_A--1||g__Belnapia--1||g__Blastococcus--1||g__Bradyrhizobium--1||g__Cystobacter--1||g__Dactylopiibacterium--1||g__Kineococcus--1||g__Pseudaminobacter--1||g__Pseudolabrys--1||g__Pseudomonas_E--1||g__Salinarchaeum--1:capture_order_counter=o__Acetobacterales--1||o__Actinomycetales--1||o__Burkholderiales--2||o__Halobacteriales--1||o__Mycobacteriales--1||o__Myxococcales--1||o__Pseudomonadales--1||o__Rhizobiales--3:capture_phylum_counter=p__Actinobacteriota--2||p__Halobacteriota--1||p__Myxococcota--1||p__Proteobacteria--7:capture_species_counter=s__Aquabacterium_A sp013360485--1||s__Belnapia sp016773205--1||s__Blastococcus saxobsidens--1||s__Bradyrhizobium sp018130065--1||s__Cystobacter fuscus--1||s__Dactylopiibacterium carminicum--1||s__Kineococcus radiotolerans--1||s__Pseudaminobacter soli--1||s__Pseudolabrys sp018240595--1||s__Pseudomonas_E fuscovaginae_A--1||s__Salinarchaeum sp000403645--1:gtdb_class_counter=c__Alphaproteobacteria--9:gtdb_domain_counter=d__Bacteria--9:gtdb_family_counter=f__Ancalomicrobiaceae--1||f__Beijerinckiaceae--1||f__Xanthobacteraceae--7:gtdb_genus_counter=g__Bradyrhizobium--7||g__Pinisolibacter--1||g__Pseudochelatococcus--1:gtdb_order_counter=o__Rhizobiales--9:gtdb_phylum_counter=p__Proteobacteria--9:gtdb_species_counter=s__Bradyrhizobium centrolobii--1||s__Bradyrhizobium diazoefficiens_E--1||s__Bradyrhizobium diazoefficiens_F--1||s__Bradyrhizobium manausense--1||s__Bradyrhizobium neotropicale--1||s__Bradyrhizobium sp000472925--1||s__Bradyrhizobium sp900115265--1||s__Pinisolibacter sp002298965--1||s__Pseudochelatococcus lubricantis--1:heptad_counter=MCP-38H--20:lbd_counter=:lca_tree=o__Rhizobiales:name=N766993:ref_name_counter=],d94e5f23-aa01-4778-875f-136a6aa3e0a4_4@MCPsignal.3.51:5e-09[&&NHX:Sample=rhizpot3:Type=capture:capture_class=c__Alphaproteobacteria:capture_domain=d__Bacteria:capture_family=f__Xanthobacteraceae:capture_genus=g__Bradyrhizobium:capture_order=o__Rhizobiales:capture_phylum=p__Proteobacteria:capture_species=s__Bradyrhizobium guangxiense:heptad=MCP-38H])0.455:1.3e-08[&&NHX:Sample_counter=rhizpot1--3||rhizpot3--4||rhiztom1--1||rhiztom3--4:Type_counter=GTDB--9||capture--12:capture_class_counter=c__Actinomycetia--2||c__Alphaproteobacteria--5||c__Gammaproteobacteria--3||c__Halobacteria--1||c__Myxococcia--1:capture_domain_counter=d__Archaea--1||d__Bacteria--11:capture_family_counter=f__Acetobacteraceae--1||f__Burkholderiaceae--1||f__Geodermatophilaceae--1||f__Kineococcaceae--1||f__Myxococcaceae--1||f__Pseudomonadaceae--1||f__Rhizobiaceae--1||f__Rhodocyclaceae--1||f__Salinarchaeaceae--1||f__Xanthobacteraceae--3:capture_genus_counter=g__Aquabacterium_A--1||g__Belnapia--1||g__Blastococcus--1||g__Bradyrhizobium--2||g__Cystobacter--1||g__Dactylopiibacterium--1||g__Kineococcus--1||g__Pseudaminobacter--1||g__Pseudolabrys--1||g__Pseudomonas_E--1||g__Salinarchaeum--1:capture_order_counter=o__Acetobacterales--1||o__Actinomycetales--1||o__Burkholderiales--2||o__Halobacteriales--1||o__Mycobacteriales--1||o__Myxococcales--1||o__Pseudomonadales--1||o__Rhizobiales--4:capture_phylum_counter=p__Actinobacteriota--2||p__Halobacteriota--1||p__Myxococcota--1||p__Proteobacteria--8:capture_species_counter=s__Aquabacterium_A sp013360485--1||s__Belnapia sp016773205--1||s__Blastococcus saxobsidens--1||s__Bradyrhizobium guangxiense--1||s__Bradyrhizobium sp018130065--1||s__Cystobacter fuscus--1||s__Dactylopiibacterium carminicum--1||s__Kineococcus radiotolerans--1||s__Pseudaminobacter soli--1||s__Pseudolabrys sp018240595--1||s__Pseudomonas_E fuscovaginae_A--1||s__Salinarchaeum sp000403645--1:gtdb_class_counter=c__Alphaproteobacteria--9:gtdb_domain_counter=d__Bacteria--9:gtdb_family_counter=f__Ancalomicrobiaceae--1||f__Beijerinckiaceae--1||f__Xanthobacteraceae--7:gtdb_genus_counter=g__Bradyrhizobium--7||g__Pinisolibacter--1||g__Pseudochelatococcus--1:gtdb_order_counter=o__Rhizobiales--9:gtdb_phylum_counter=p__Proteobacteria--9:gtdb_species_counter=s__Bradyrhizobium centrolobii--1||s__Bradyrhizobium diazoefficiens_E--1||s__Bradyrhizobium diazoefficiens_F--1||s__Bradyrhizobium manausense--1||s__Bradyrhizobium neotropicale--1||s__Bradyrhizobium sp000472925--1||s__Bradyrhizobium sp900115265--1||s__Pinisolibacter sp002298965--1||s__Pseudochelatococcus lubricantis--1:heptad_counter=MCP-38H--21:lbd_counter=:lca_tree=o__Rhizobiales:name=N766995:ref_name_counter=],5c295bc5-58ca-4266-9248-9cdc709e6b25_2@MCPsignal.6.59:5e-09[&&NHX:Sample=rhizpot3:Type=capture:capture_class=c__Alphaproteobacteria:capture_domain=d__Bacteria:capture_family=f__Methylopilaceae:capture_genus=g__Hansschlegelia:capture_order=o__Rhizobiales:capture_phylum=p__Proteobacteria:capture_species=s__Hansschlegelia zhihuaiae:heptad=MCP-38H])0.498:1.3e-08[&&NHX:Sample_counter=rhizpot1--3||rhizpot3--5||rhiztom1--1||rhiztom3--4:Type_counter=GTDB--9||capture--13:capture_class_counter=c__Actinomycetia--2||c__Alphaproteobacteria--6||c__Gammaproteobacteria--3||c__Halobacteria--1||c__Myxococcia--1:capture_domain_counter=d__Archaea--1||d__Bacteria--12:capture_family_counter=f__Acetobacteraceae--1||f__Burkholderiaceae--1||f__Geodermatophilaceae--1||f__Kineococcaceae--1||f__Methylopilaceae--1||f__Myxococcaceae--1||f__Pseudomonadaceae--1||f__Rhizobiaceae--1||f__Rhodocyclaceae--1||f__Salinarchaeaceae--1||f__Xanthobacteraceae--3:capture_genus_counter=g__Aquabacterium_A--1||g__Belnapia--1||g__Blastococcus--1||g__Bradyrhizobium--2||g__Cystobacter--1||g__Dactylopiibacterium--1||g__Hansschlegelia--1||g__Kineococcus--1||g__Pseudaminobacter--1||g__Pseudolabrys--1||g__Pseudomonas_E--1||g__Salinarchaeum--1:capture_order_counter=o__Acetobacterales--1||o__Actinomycetales--1||o__Burkholderiales--2||o__Halobacteriales--1||o__Mycobacteriales--1||o__Myxococcales--1||o__Pseudomonadales--1||o__Rhizobiales--5:capture_phylum_counter=p__Actinobacteriota--2||p__Halobacteriota--1||p__Myxococcota--1||p__Proteobacteria--9:capture_species_counter=s__Aquabacterium_A sp013360485--1||s__Belnapia sp016773205--1||s__Blastococcus saxobsidens--1||s__Bradyrhizobium guangxiense--1||s__Bradyrhizobium sp018130065--1||s__Cystobacter fuscus--1||s__Dactylopiibacterium carminicum--1||s__Hansschlegelia zhihuaiae--1||s__Kineococcus radiotolerans--1||s__Pseudaminobacter soli--1||s__Pseudolabrys sp018240595--1||s__Pseudomonas_E fuscovaginae_A--1||s__Salinarchaeum sp000403645--1:gtdb_class_counter=c__Alphaproteobacteria--9:gtdb_domain_counter=d__Bacteria--9:gtdb_family_counter=f__Ancalomicrobiaceae--1||f__Beijerinckiaceae--1||f__Xanthobacteraceae--7:gtdb_genus_counter=g__Bradyrhizobium--7||g__Pinisolibacter--1||g__Pseudochelatococcus--1:gtdb_order_counter=o__Rhizobiales--9:gtdb_phylum_counter=p__Proteobacteria--9:gtdb_species_counter=s__Bradyrhizobium centrolobii--1||s__Bradyrhizobium diazoefficiens_E--1||s__Bradyrhizobium diazoefficiens_F--1||s__Bradyrhizobium manausense--1||s__Bradyrhizobium neotropicale--1||s__Bradyrhizobium sp000472925--1||s__Bradyrhizobium sp900115265--1||s__Pinisolibacter sp002298965--1||s__Pseudochelatococcus lubricantis--1:heptad_counter=MCP-38H--22:lbd_counter=:lca_tree=o__Rhizobiales:name=N766997:ref_name_counter=],7842ad0d-3dd3-4a30-81b4-c48394d80310_5@MCPsignal.65.107:5e-09[&&NHX:Sample=rhizpot3:Type=capture:capture_class=c__Alphaproteobacteria:capture_domain=d__Bacteria:capture_family=f__Beijerinckiaceae:capture_genus=g__Microvirga:capture_order=o__Rhizobiales:capture_phylum=p__Proteobacteria:capture_species=s__Microvirga makkahensis:heptad=MCP-38H])0.494:1.3e-08[&&NHX:Sample_counter=rhizpot1--3||rhizpot3--6||rhiztom1--1||rhiztom3--4:Type_counter=GTDB--9||capture--14:capture_class_counter=c__Actinomycetia--2||c__Alphaproteobacteria--7||c__Gammaproteobacteria--3||c__Halobacteria--1||c__Myxococcia--1:capture_domain_counter=d__Archaea--1||d__Bacteria--13:capture_family_counter=f__Acetobacteraceae--1||f__Beijerinckiaceae--1||f__Burkholderiaceae--1||f__Geodermatophilaceae--1||f__Kineococcaceae--1||f__Methylopilaceae--1||f__Myxococcaceae--1||f__Pseudomonadaceae--1||f__Rhizobiaceae--1||f__Rhodocyclaceae--1||f__Salinarchaeaceae--1||f__Xanthobacteraceae--3:capture_genus_counter=g__Aquabacterium_A--1||g__Belnapia--1||g__Blastococcus--1||g__Bradyrhizobium--2||g__Cystobacter--1||g__Dactylopiibacterium--1||g__Hansschlegelia--1||g__Kineococcus--1||g__Microvirga--1||g__Pseudaminobacter--1||g__Pseudolabrys--1||g__Pseudomonas_E--1||g__Salinarchaeum--1:capture_order_counter=o__Acetobacterales--1||o__Actinomycetales--1||o__Burkholderiales--2||o__Halobacteriales--1||o__Mycobacteriales--1||o__Myxococcales--1||o__Pseudomonadales--1||o__Rhizobiales--6:capture_phylum_counter=p__Actinobacteriota--2||p__Halobacteriota--1||p__Myxococcota--1||p__Proteobacteria--10:capture_species_counter=s__Aquabacterium_A sp013360485--1||s__Belnapia sp016773205--1||s__Blastococcus saxobsidens--1||s__Bradyrhizobium guangxiense--1||s__Bradyrhizobium sp018130065--1||s__Cystobacter fuscus--1||s__Dactylopiibacterium carminicum--1||s__Hansschlegelia zhihuaiae--1||s__Kineococcus radiotolerans--1||s__Microvirga makkahensis--1||s__Pseudaminobacter soli--1||s__Pseudolabrys sp018240595--1||s__Pseudomonas_E fuscovaginae_A--1||s__Salinarchaeum sp000403645--1:gtdb_class_counter=c__Alphaproteobacteria--9:gtdb_domain_counter=d__Bacteria--9:gtdb_family_counter=f__Ancalomicrobiaceae--1||f__Beijerinckiaceae--1||f__Xanthobacteraceae--7:gtdb_genus_counter=g__Bradyrhizobium--7||g__Pinisolibacter--1||g__Pseudochelatococcus--1:gtdb_order_counter=o__Rhizobiales--9:gtdb_phylum_counter=p__Proteobacteria--9:gtdb_species_counter=s__Bradyrhizobium centrolobii--1||s__Bradyrhizobium diazoefficiens_E--1||s__Bradyrhizobium diazoefficiens_F--1||s__Bradyrhizobium manausense--1||s__Bradyrhizobium neotropicale--1||s__Bradyrhizobium sp000472925--1||s__Bradyrhizobium sp900115265--1||s__Pinisolibacter sp002298965--1||s__Pseudochelatococcus lubricantis--1:heptad_counter=MCP-38H--23:lbd_counter=:lca_tree=o__Rhizobiales:name=N766999:ref_name_counter=],fcc0cae6-00e9-4961-ac72-e86d3007d353_4@MCPsignal.31.83:5e-09[&&NHX:Sample=rhizpot1:Type=capture:capture_class=c__Halobacteria:capture_domain=d__Archaea:capture_family=f__Salinarchaeaceae:capture_genus=g__Salinarchaeum:capture_order=o__Halobacteriales:capture_phylum=p__Halobacteriota:capture_species=s__Salinarchaeum sp000403645:heptad=MCP-38H])0.304:1.3e-08[&&NHX:Sample_counter=rhizpot1--4||rhizpot3--6||rhiztom1--1||rhiztom3--4:Type_counter=GTDB--9||capture--15:capture_class_counter=c__Actinomycetia--2||c__Alphaproteobacteria--7||c__Gammaproteobacteria--3||c__Halobacteria--2||c__Myxococcia--1:capture_domain_counter=d__Archaea--2||d__Bacteria--13:capture_family_counter=f__Acetobacteraceae--1||f__Beijerinckiaceae--1||f__Burkholderiaceae--1||f__Geodermatophilaceae--1||f__Kineococcaceae--1||f__Methylopilaceae--1||f__Myxococcaceae--1||f__Pseudomonadaceae--1||f__Rhizobiaceae--1||f__Rhodocyclaceae--1||f__Salinarchaeaceae--2||f__Xanthobacteraceae--3:capture_genus_counter=g__Aquabacterium_A--1||g__Belnapia--1||g__Blastococcus--1||g__Bradyrhizobium--2||g__Cystobacter--1||g__Dactylopiibacterium--1||g__Hansschlegelia--1||g__Kineococcus--1||g__Microvirga--1||g__Pseudaminobacter--1||g__Pseudolabrys--1||g__Pseudomonas_E--1||g__Salinarchaeum--2:capture_order_counter=o__Acetobacterales--1||o__Actinomycetales--1||o__Burkholderiales--2||o__Halobacteriales--2||o__Mycobacteriales--1||o__Myxococcales--1||o__Pseudomonadales--1||o__Rhizobiales--6:capture_phylum_counter=p__Actinobacteriota--2||p__Halobacteriota--2||p__Myxococcota--1||p__Proteobacteria--10:capture_species_counter=s__Aquabacterium_A sp013360485--1||s__Belnapia sp016773205--1||s__Blastococcus saxobsidens--1||s__Bradyrhizobium guangxiense--1||s__Bradyrhizobium sp018130065--1||s__Cystobacter fuscus--1||s__Dactylopiibacterium carminicum--1||s__Hansschlegelia zhihuaiae--1||s__Kineococcus radiotolerans--1||s__Microvirga makkahensis--1||s__Pseudaminobacter soli--1||s__Pseudolabrys sp018240595--1||s__Pseudomonas_E fuscovaginae_A--1||s__Salinarchaeum sp000403645--2:gtdb_class_counter=c__Alphaproteobacteria--9:gtdb_domain_counter=d__Bacteria--9:gtdb_family_counter=f__Ancalomicrobiaceae--1||f__Beijerinckiaceae--1||f__Xanthobacteraceae--7:gtdb_genus_counter=g__Bradyrhizobium--7||g__Pinisolibacter--1||g__Pseudochelatococcus--1:gtdb_order_counter=o__Rhizobiales--9:gtdb_phylum_counter=p__Proteobacteria--9:gtdb_species_counter=s__Bradyrhizobium centrolobii--1||s__Bradyrhizobium diazoefficiens_E--1||s__Bradyrhizobium diazoefficiens_F--1||s__Bradyrhizobium manausense--1||s__Bradyrhizobium neotropicale--1||s__Bradyrhizobium sp000472925--1||s__Bradyrhizobium sp900115265--1||s__Pinisolibacter sp002298965--1||s__Pseudochelatococcus lubricantis--1:heptad_counter=MCP-38H--24:lbd_counter=:lca_tree=o__Rhizobiales:name=N767001:ref_name_counter=])0:1.3e-08[&&NHX:Sample_counter=rhizpot1--4||rhizpot3--6||rhiztom1--1||rhiztom3--5:Type_counter=GTDB--9||capture--16:capture_class_counter=c__Actinomycetia--2||c__Alphaproteobacteria--7||c__Desulfuromonadia--1||c__Gammaproteobacteria--3||c__Halobacteria--2||c__Myxococcia--1:capture_domain_counter=d__Archaea--2||d__Bacteria--14:capture_family_counter=f__Acetobacteraceae--1||f__Beijerinckiaceae--1||f__Burkholderiaceae--1||f__CAIOGM01--1||f__Geodermatophilaceae--1||f__Kineococcaceae--1||f__Methylopilaceae--1||f__Myxococcaceae--1||f__Pseudomonadaceae--1||f__Rhizobiaceae--1||f__Rhodocyclaceae--1||f__Salinarchaeaceae--2||f__Xanthobacteraceae--3:capture_genus_counter=g__Aquabacterium_A--1||g__Belnapia--1||g__Blastococcus--1||g__Bradyrhizobium--2||g__CAIOGM01--1||g__Cystobacter--1||g__Dactylopiibacterium--1||g__Hansschlegelia--1||g__Kineococcus--1||g__Microvirga--1||g__Pseudaminobacter--1||g__Pseudolabrys--1||g__Pseudomonas_E--1||g__Salinarchaeum--2:capture_order_counter=o__Acetobacterales--1||o__Actinomycetales--1||o__Burkholderiales--2||o__Geobacterales--1||o__Halobacteriales--2||o__Mycobacteriales--1||o__Myxococcales--1||o__Pseudomonadales--1||o__Rhizobiales--6:capture_phylum_counter=p__Actinobacteriota--2||p__Desulfobacterota--1||p__Halobacteriota--2||p__Myxococcota--1||p__Proteobacteria--10:capture_species_counter=s__Aquabacterium_A sp013360485--1||s__Belnapia sp016773205--1||s__Blastococcus saxobsidens--1||s__Bradyrhizobium guangxiense--1||s__Bradyrhizobium sp018130065--1||s__CAIOGM01 sp903902345--1||s__Cystobacter fuscus--1||s__Dactylopiibacterium carminicum--1||s__Hansschlegelia zhihuaiae--1||s__Kineococcus radiotolerans--1||s__Microvirga makkahensis--1||s__Pseudaminobacter soli--1||s__Pseudolabrys sp018240595--1||s__Pseudomonas_E fuscovaginae_A--1||s__Salinarchaeum sp000403645--2:gtdb_class_counter=c__Alphaproteobacteria--9:gtdb_domain_counter=d__Bacteria--9:gtdb_family_counter=f__Ancalomicrobiaceae--1||f__Beijerinckiaceae--1||f__Xanthobacteraceae--7:gtdb_genus_counter=g__Bradyrhizobium--7||g__Pinisolibacter--1||g__Pseudochelatococcus--1:gtdb_order_counter=o__Rhizobiales--9:gtdb_phylum_counter=p__Proteobacteria--9:gtdb_species_counter=s__Bradyrhizobium centrolobii--1||s__Bradyrhizobium diazoefficiens_E--1||s__Bradyrhizobium diazoefficiens_F--1||s__Bradyrhizobium manausense--1||s__Bradyrhizobium neotropicale--1||s__Bradyrhizobium sp000472925--1||s__Bradyrhizobium sp900115265--1||s__Pinisolibacter sp002298965--1||s__Pseudochelatococcus lubricantis--1:heptad_counter=MCP-38H--25:lbd_counter=:lca_tree=o__Rhizobiales:name=N767002:ref_name_counter=],0691499e-d0f0-4497-aa92-7695f32749f3_5@MCPsignal.22.67:5e-09[&&NHX:Sample=rhizpot3:Type=capture:capture_class=c__Alphaproteobacteria:capture_domain=d__Bacteria:capture_family=f__Beijerinckiaceae:capture_genus=g__Microvirga:capture_order=o__Rhizobiales:capture_phylum=p__Proteobacteria:capture_species=s__Microvirga makkahensis:heptad=MCP-38H])0:1.3e-08[&&NHX:Sample_counter=rhizpot1--4||rhizpot3--7||rhiztom1--1||rhiztom3--5:Type_counter=GTDB--9||capture--17:capture_class_counter=c__Actinomycetia--2||c__Alphaproteobacteria--8||c__Desulfuromonadia--1||c__Gammaproteobacteria--3||c__Halobacteria--2||c__Myxococcia--1:capture_domain_counter=d__Archaea--2||d__Bacteria--15:capture_family_counter=f__Acetobacteraceae--1||f__Beijerinckiaceae--2||f__Burkholderiaceae--1||f__CAIOGM01--1||f__Geodermatophilaceae--1||f__Kineococcaceae--1||f__Methylopilaceae--1||f__Myxococcaceae--1||f__Pseudomonadaceae--1||f__Rhizobiaceae--1||f__Rhodocyclaceae--1||f__Salinarchaeaceae--2||f__Xanthobacteraceae--3:capture_genus_counter=g__Aquabacterium_A--1||g__Belnapia--1||g__Blastococcus--1||g__Bradyrhizobium--2||g__CAIOGM01--1||g__Cystobacter--1||g__Dactylopiibacterium--1||g__Hansschlegelia--1||g__Kineococcus--1||g__Microvirga--2||g__Pseudaminobacter--1||g__Pseudolabrys--1||g__Pseudomonas_E--1||g__Salinarchaeum--2:capture_order_counter=o__Acetobacterales--1||o__Actinomycetales--1||o__Burkholderiales--2||o__Geobacterales--1||o__Halobacteriales--2||o__Mycobacteriales--1||o__Myxococcales--1||o__Pseudomonadales--1||o__Rhizobiales--7:capture_phylum_counter=p__Actinobacteriota--2||p__Desulfobacterota--1||p__Halobacteriota--2||p__Myxococcota--1||p__Proteobacteria--11:capture_species_counter=s__Aquabacterium_A sp013360485--1||s__Belnapia sp016773205--1||s__Blastococcus saxobsidens--1||s__Bradyrhizobium guangxiense--1||s__Bradyrhizobium sp018130065--1||s__CAIOGM01 sp903902345--1||s__Cystobacter fuscus--1||s__Dactylopiibacterium carminicum--1||s__Hansschlegelia zhihuaiae--1||s__Kineococcus radiotolerans--1||s__Microvirga makkahensis--2||s__Pseudaminobacter soli--1||s__Pseudolabrys sp018240595--1||s__Pseudomonas_E fuscovaginae_A--1||s__Salinarchaeum sp000403645--2:gtdb_class_counter=c__Alphaproteobacteria--9:gtdb_domain_counter=d__Bacteria--9:gtdb_family_counter=f__Ancalomicrobiaceae--1||f__Beijerinckiaceae--1||f__Xanthobacteraceae--7:gtdb_genus_counter=g__Bradyrhizobium--7||g__Pinisolibacter--1||g__Pseudochelatococcus--1:gtdb_order_counter=o__Rhizobiales--9:gtdb_phylum_counter=p__Proteobacteria--9:gtdb_species_counter=s__Bradyrhizobium centrolobii--1||s__Bradyrhizobium diazoefficiens_E--1||s__Bradyrhizobium diazoefficiens_F--1||s__Bradyrhizobium manausense--1||s__Bradyrhizobium neotropicale--1||s__Bradyrhizobium sp000472925--1||s__Bradyrhizobium sp900115265--1||s__Pinisolibacter sp002298965--1||s__Pseudochelatococcus lubricantis--1:heptad_counter=MCP-38H--26:lbd_counter=:lca_tree=o__Rhizobiales:name=N767004:ref_name_counter=])0.47:1.3e-08[&&NHX:Sample_counter=rhizpot1--4||rhizpot3--8||rhiztom1--1||rhiztom3--5:Type_counter=GTDB--9||capture--18:capture_class_counter=c__Actinomycetia--2||c__Alphaproteobacteria--9||c__Desulfuromonadia--1||c__Gammaproteobacteria--3||c__Halobacteria--2||c__Myxococcia--1:capture_domain_counter=d__Archaea--2||d__Bacteria--16:capture_family_counter=f__Acetobacteraceae--1||f__Beijerinckiaceae--2||f__Burkholderiaceae--1||f__CAIOGM01--1||f__Geodermatophilaceae--1||f__Kineococcaceae--1||f__Methylopilaceae--1||f__Myxococcaceae--1||f__Pseudomonadaceae--1||f__Rhizobiaceae--1||f__Rhodocyclaceae--1||f__Salinarchaeaceae--2||f__Xanthobacteraceae--4:capture_genus_counter=g__Aquabacterium_A--1||g__Belnapia--1||g__Blastococcus--1||g__Bradyrhizobium--3||g__CAIOGM01--1||g__Cystobacter--1||g__Dactylopiibacterium--1||g__Hansschlegelia--1||g__Kineococcus--1||g__Microvirga--2||g__Pseudaminobacter--1||g__Pseudolabrys--1||g__Pseudomonas_E--1||g__Salinarchaeum--2:capture_order_counter=o__Acetobacterales--1||o__Actinomycetales--1||o__Burkholderiales--2||o__Geobacterales--1||o__Halobacteriales--2||o__Mycobacteriales--1||o__Myxococcales--1||o__Pseudomonadales--1||o__Rhizobiales--8:capture_phylum_counter=p__Actinobacteriota--2||p__Desulfobacterota--1||p__Halobacteriota--2||p__Myxococcota--1||p__Proteobacteria--12:capture_species_counter=s__Aquabacterium_A sp013360485--1||s__Belnapia sp016773205--1||s__Blastococcus saxobsidens--1||s__Bradyrhizobium guangxiense--1||s__Bradyrhizobium lablabi_C--1||s__Bradyrhizobium sp018130065--1||s__CAIOGM01 sp903902345--1||s__Cystobacter fuscus--1||s__Dactylopiibacterium carminicum--1||s__Hansschlegelia zhihuaiae--1||s__Kineococcus radiotolerans--1||s__Microvirga makkahensis--2||s__Pseudaminobacter soli--1||s__Pseudolabrys sp018240595--1||s__Pseudomonas_E fuscovaginae_A--1||s__Salinarchaeum sp000403645--2:gtdb_class_counter=c__Alphaproteobacteria--9:gtdb_domain_counter=d__Bacteria--9:gtdb_family_counter=f__Ancalomicrobiaceae--1||f__Beijerinckiaceae--1||f__Xanthobacteraceae--7:gtdb_genus_counter=g__Bradyrhizobium--7||g__Pinisolibacter--1||g__Pseudochelatococcus--1:gtdb_order_counter=o__Rhizobiales--9:gtdb_phylum_counter=p__Proteobacteria--9:gtdb_species_counter=s__Bradyrhizobium centrolobii--1||s__Bradyrhizobium diazoefficiens_E--1||s__Bradyrhizobium diazoefficiens_F--1||s__Bradyrhizobium manausense--1||s__Bradyrhizobium neotropicale--1||s__Bradyrhizobium sp000472925--1||s__Bradyrhizobium sp900115265--1||s__Pinisolibacter sp002298965--1||s__Pseudochelatococcus lubricantis--1:heptad_counter=MCP-38H--27:lbd_counter=:lca_tree=o__Rhizobiales:name=N767005:ref_name_counter=],45dbad45-df64-4b72-a489-e4bbe7b35e79_4@MCPsignal.51.98:5e-09[&&NHX:Sample=rhizpot3:Type=capture:capture_class=c__Alphaproteobacteria:capture_domain=d__Bacteria:capture_family=f__Xanthobacteraceae:capture_genus=g__Bradyrhizobium:capture_order=o__Rhizobiales:capture_phylum=p__Proteobacteria:capture_species=s__Bradyrhizobium sp018130165:heptad=MCP-38H])0.515:0.00727611[&&NHX:Sample_counter=rhizpot1--4||rhizpot3--9||rhiztom1--1||rhiztom3--5:Type_counter=GTDB--9||capture--19:capture_class_counter=c__Actinomycetia--2||c__Alphaproteobacteria--10||c__Desulfuromonadia--1||c__Gammaproteobacteria--3||c__Halobacteria--2||c__Myxococcia--1:capture_domain_counter=d__Archaea--2||d__Bacteria--17:capture_family_counter=f__Acetobacteraceae--1||f__Beijerinckiaceae--2||f__Burkholderiaceae--1||f__CAIOGM01--1||f__Geodermatophilaceae--1||f__Kineococcaceae--1||f__Methylopilaceae--1||f__Myxococcaceae--1||f__Pseudomonadaceae--1||f__Rhizobiaceae--1||f__Rhodocyclaceae--1||f__Salinarchaeaceae--2||f__Xanthobacteraceae--5:capture_genus_counter=g__Aquabacterium_A--1||g__Belnapia--1||g__Blastococcus--1||g__Bradyrhizobium--4||g__CAIOGM01--1||g__Cystobacter--1||g__Dactylopiibacterium--1||g__Hansschlegelia--1||g__Kineococcus--1||g__Microvirga--2||g__Pseudaminobacter--1||g__Pseudolabrys--1||g__Pseudomonas_E--1||g__Salinarchaeum--2:capture_order_counter=o__Acetobacterales--1||o__Actinomycetales--1||o__Burkholderiales--2||o__Geobacterales--1||o__Halobacteriales--2||o__Mycobacteriales--1||o__Myxococcales--1||o__Pseudomonadales--1||o__Rhizobiales--9:capture_phylum_counter=p__Actinobacteriota--2||p__Desulfobacterota--1||p__Halobacteriota--2||p__Myxococcota--1||p__Proteobacteria--13:capture_species_counter=s__Aquabacterium_A sp013360485--1||s__Belnapia sp016773205--1||s__Blastococcus saxobsidens--1||s__Bradyrhizobium guangxiense--1||s__Bradyrhizobium lablabi_C--1||s__Bradyrhizobium sp018130065--1||s__Bradyrhizobium sp018130165--1||s__CAIOGM01 sp903902345--1||s__Cystobacter fuscus--1||s__Dactylopiibacterium carminicum--1||s__Hansschlegelia zhihuaiae--1||s__Kineococcus radiotolerans--1||s__Microvirga makkahensis--2||s__Pseudaminobacter soli--1||s__Pseudolabrys sp018240595--1||s__Pseudomonas_E fuscovaginae_A--1||s__Salinarchaeum sp000403645--2:gtdb_class_counter=c__Alphaproteobacteria--9:gtdb_domain_counter=d__Bacteria--9:gtdb_family_counter=f__Ancalomicrobiaceae--1||f__Beijerinckiaceae--1||f__Xanthobacteraceae--7:gtdb_genus_counter=g__Bradyrhizobium--7||g__Pinisolibacter--1||g__Pseudochelatococcus--1:gtdb_order_counter=o__Rhizobiales--9:gtdb_phylum_counter=p__Proteobacteria--9:gtdb_species_counter=s__Bradyrhizobium centrolobii--1||s__Bradyrhizobium diazoefficiens_E--1||s__Bradyrhizobium diazoefficiens_F--1||s__Bradyrhizobium manausense--1||s__Bradyrhizobium neotropicale--1||s__Bradyrhizobium sp000472925--1||s__Bradyrhizobium sp900115265--1||s__Pinisolibacter sp002298965--1||s__Pseudochelatococcus lubricantis--1:heptad_counter=MCP-38H--28:lbd_counter=:lca_tree=o__Rhizobiales:name=N767007:ref_name_counter=],(1ac52141-fc92-4e3c-8a20-a5449499d9ae_2@MCPsignal.14.83:0.0702022[&&NHX:Sample=rhizpot1:Type=capture:capture_class=c__Alphaproteobacteria:capture_domain=d__Bacteria:capture_family=f__Xanthobacteraceae:capture_genus=g__Bradyrhizobium:capture_order=o__Rhizobiales:capture_phylum=p__Proteobacteria:capture_species=s__Bradyrhizobium sp003020075:heptad=MCP-38H],(fe72df59-44bf-49f2-9078-23498cb5ea42_6@MCPsignal.7.78:0.0442944[&&NHX:Sample=rhizpot1:Type=capture:capture_class=c__Actinomycetia:capture_domain=d__Bacteria:capture_family=f__Geodermatophilaceae:capture_genus=g__Blastococcus:capture_order=o__Mycobacteriales:capture_phylum=p__Actinobacteriota:capture_species=s__Blastococcus saxobsidens:heptad=MCP-38H],3bb1bef0-4290-4732-8dcc-425a3bfbce80_4@MCPsignal.325.397:0.0688261[&&NHX:Sample=rhizpot3:Type=capture:capture_class=c__Gammaproteobacteria:capture_domain=d__Bacteria:capture_family=f__Pseudomonadaceae:capture_genus=g__Pseudomonas_E:capture_order=o__Pseudomonadales:capture_phylum=p__Proteobacteria:capture_species=s__Pseudomonas_E fuscovaginae_A:heptad=MCP-38H])0.738:0.15554[&&NHX:Sample_counter=rhizpot1--1||rhizpot3--1:Type_counter=capture--2:capture_class_counter=c__Actinomycetia--1||c__Gammaproteobacteria--1:capture_domain_counter=d__Bacteria--2:capture_family_counter=f__Geodermatophilaceae--1||f__Pseudomonadaceae--1:capture_genus_counter=g__Blastococcus--1||g__Pseudomonas_E--1:capture_order_counter=o__Mycobacteriales--1||o__Pseudomonadales--1:capture_phylum_counter=p__Actinobacteriota--1||p__Proteobacteria--1:capture_species_counter=s__Blastococcus saxobsidens--1||s__Pseudomonas_E fuscovaginae_A--1:gtdb_class_counter=:gtdb_domain_counter=:gtdb_family_counter=:gtdb_genus_counter=:gtdb_order_counter=:gtdb_phylum_counter=:gtdb_species_counter=:heptad_counter=MCP-38H--2:lbd_counter=:name=N767011:ref_name_counter=])0.874:0.134055[&&NHX:Sample_counter=rhizpot1--2||rhizpot3--1:Type_counter=capture--3:capture_class_counter=c__Actinomycetia--1||c__Alphaproteobacteria--1||c__Gammaproteobacteria--1:capture_domain_counter=d__Bacteria--3:capture_family_counter=f__Geodermatophilaceae--1||f__Pseudomonadaceae--1||f__Xanthobacteraceae--1:capture_genus_counter=g__Blastococcus--1||g__Bradyrhizobium--1||g__Pseudomonas_E--1:capture_order_counter=o__Mycobacteriales--1||o__Pseudomonadales--1||o__Rhizobiales--1:capture_phylum_counter=p__Actinobacteriota--1||p__Proteobacteria--2:capture_species_counter=s__Blastococcus saxobsidens--1||s__Bradyrhizobium sp003020075--1||s__Pseudomonas_E fuscovaginae_A--1:gtdb_class_counter=:gtdb_domain_counter=:gtdb_family_counter=:gtdb_genus_counter=:gtdb_order_counter=:gtdb_phylum_counter=:gtdb_species_counter=:heptad_counter=MCP-38H--3:lbd_counter=:name=N767012:ref_name_counter=])0.85:0.0577826[&&NHX:Sample_counter=rhizpot1--6||rhizpot3--10||rhiztom1--1||rhiztom3--5:Type_counter=GTDB--9||capture--22:capture_class_counter=c__Actinomycetia--3||c__Alphaproteobacteria--11||c__Desulfuromonadia--1||c__Gammaproteobacteria--4||c__Halobacteria--2||c__Myxococcia--1:capture_domain_counter=d__Archaea--2||d__Bacteria--20:capture_family_counter=f__Acetobacteraceae--1||f__Beijerinckiaceae--2||f__Burkholderiaceae--1||f__CAIOGM01--1||f__Geodermatophilaceae--2||f__Kineococcaceae--1||f__Methylopilaceae--1||f__Myxococcaceae--1||f__Pseudomonadaceae--2||f__Rhizobiaceae--1||f__Rhodocyclaceae--1||f__Salinarchaeaceae--2||f__Xanthobacteraceae--6:capture_genus_counter=g__Aquabacterium_A--1||g__Belnapia--1||g__Blastococcus--2||g__Bradyrhizobium--5||g__CAIOGM01--1||g__Cystobacter--1||g__Dactylopiibacterium--1||g__Hansschlegelia--1||g__Kineococcus--1||g__Microvirga--2||g__Pseudaminobacter--1||g__Pseudolabrys--1||g__Pseudomonas_E--2||g__Salinarchaeum--2:capture_order_counter=o__Acetobacterales--1||o__Actinomycetales--1||o__Burkholderiales--2||o__Geobacterales--1||o__Halobacteriales--2||o__Mycobacteriales--2||o__Myxococcales--1||o__Pseudomonadales--2||o__Rhizobiales--10:capture_phylum_counter=p__Actinobacteriota--3||p__Desulfobacterota--1||p__Halobacteriota--2||p__Myxococcota--1||p__Proteobacteria--15:capture_species_counter=s__Aquabacterium_A sp013360485--1||s__Belnapia sp016773205--1||s__Blastococcus saxobsidens--2||s__Bradyrhizobium guangxiense--1||s__Bradyrhizobium lablabi_C--1||s__Bradyrhizobium sp003020075--1||s__Bradyrhizobium sp018130065--1||s__Bradyrhizobium sp018130165--1||s__CAIOGM01 sp903902345--1||s__Cystobacter fuscus--1||s__Dactylopiibacterium carminicum--1||s__Hansschlegelia zhihuaiae--1||s__Kineococcus radiotolerans--1||s__Microvirga makkahensis--2||s__Pseudaminobacter soli--1||s__Pseudolabrys sp018240595--1||s__Pseudomonas_E fuscovaginae_A--2||s__Salinarchaeum sp000403645--2:gtdb_class_counter=c__Alphaproteobacteria--9:gtdb_domain_counter=d__Bacteria--9:gtdb_family_counter=f__Ancalomicrobiaceae--1||f__Beijerinckiaceae--1||f__Xanthobacteraceae--7:gtdb_genus_counter=g__Bradyrhizobium--7||g__Pinisolibacter--1||g__Pseudochelatococcus--1:gtdb_order_counter=o__Rhizobiales--9:gtdb_phylum_counter=p__Proteobacteria--9:gtdb_species_counter=s__Bradyrhizobium centrolobii--1||s__Bradyrhizobium diazoefficiens_E--1||s__Bradyrhizobium diazoefficiens_F--1||s__Bradyrhizobium manausense--1||s__Bradyrhizobium neotropicale--1||s__Bradyrhizobium sp000472925--1||s__Bradyrhizobium sp900115265--1||s__Pinisolibacter sp002298965--1||s__Pseudochelatococcus lubricantis--1:heptad_counter=MCP-38H--31:lbd_counter=:lca_tree=o__Rhizobiales:name=N767013:ref_name_counter=],(((((GB_GCA_005884465.1_protein.faa_VAZH01000428.1_5@PF00015_full_PFAM.520.685:0.014456[&&NHX:Type=GTDB:gtdb_class=c__Alphaproteobacteria:gtdb_domain=d__Bacteria:gtdb_family=f__Xanthobacteraceae:gtdb_genus=g__Bradyrhizobium:gtdb_order=o__Rhizobiales:gtdb_phylum=p__Proteobacteria:gtdb_species=s__Bradyrhizobium sp005884465:heptad=MCP-38H:species=d__Bacteria_p__Proteobacteria_c__Alphaproteobacteria_o__Rhizobiales_f__Xanthobacteraceae_g__Bradyrhizobium_s__Bradyrhizobium sp005884465],((((GB_GCA_016213215.1_protein.faa_JACRAW010000018.1_33@PF00015_full_PFAM.515.687:0.0474211[&&NHX:Type=GTDB:gtdb_class=c__Alphaproteobacteria:gtdb_domain=d__Bacteria:gtdb_family=f__Xanthobacteraceae:gtdb_genus=g__Bradyrhizobium:gtdb_order=o__Rhizobiales:gtdb_phylum=p__Proteobacteria:gtdb_species=s__Bradyrhizobium sp016213215:heptad=MCP-38H:species=d__Bacteria_p__Proteobacteria_c__Alphaproteobacteria_o__Rhizobiales_f__Xanthobacteraceae_g__Bradyrhizobium_s__Bradyrhizobium sp016213215],(RS_GCF_000472385.1_protein.faa_NZ_AWZU01000022.1_33@PF00015_full_PFAM.517.693:0.0322091[&&NHX:Type=GTDB:gtdb_class=c__Alphaproteobacteria:gtdb_domain=d__Bacteria:gtdb_family=f__Xanthobacteraceae:gtdb_genus=g__Bradyrhizobium:gtdb_order=o__Rhizobiales:gtdb_phylum=p__Proteobacteria:gtdb_species=s__Bradyrhizobium sp000472385:heptad=MCP-38H:species=d__Bacteria_p__Proteobacteria_c__Alphaproteobacteria_o__Rhizobiales_f__Xanthobacteraceae_g__Bradyrhizobium_s__Bradyrhizobium sp000472385],RS_GCF_000472425.1_protein.faa_NZ_AXAI01000007.1_350@PF00015_full_PFAM.517.693:0.0215955[&&NHX:Type=GTDB:gtdb_class=c__Alphaproteobacteria:gtdb_domain=d__Bacteria:gtdb_family=f__Xanthobacteraceae:gtdb_genus=g__Bradyrhizobium:gtdb_order=o__Rhizobiales:gtdb_phylum=p__Proteobacteria:gtdb_species=s__Bradyrhizobium sp000472425:heptad=MCP-38H:species=d__Bacteria_p__Proteobacteria_c__Alphaproteobacteria_o__Rhizobiales_f__Xanthobacteraceae_g__Bradyrhizobium_s__Bradyrhizobium sp000472425])0.944:0.02336[&&NHX:Sample_counter=:Type_counter=GTDB--2:capture_class_counter=:capture_domain_counter=:capture_family_counter=:capture_genus_counter=:capture_order_counter=:capture_phylum_counter=:capture_species_counter=:evoltype=D:gtdb_class_counter=c__Alphaproteobacteria--2:gtdb_domain_counter=d__Bacteria--2:gtdb_family_counter=f__Xanthobacteraceae--2:gtdb_genus_counter=g__Bradyrhizobium--2:gtdb_order_counter=o__Rhizobiales--2:gtdb_phylum_counter=p__Proteobacteria--2:gtdb_species_counter=s__Bradyrhizobium sp000472385--1||s__Bradyrhizobium sp000472425--1:heptad_counter=MCP-38H--2:lbd_counter=:lca=d__Bacteria:lca_tree=g__Bradyrhizobium:name=N767018:ref_name_counter=])0.665:0.00323572[&&NHX:Sample_counter=:Type_counter=GTDB--3:capture_class_counter=:capture_domain_counter=:capture_family_counter=:capture_genus_counter=:capture_order_counter=:capture_phylum_counter=:capture_species_counter=:evoltype=D:gtdb_class_counter=c__Alphaproteobacteria--3:gtdb_domain_counter=d__Bacteria--3:gtdb_family_counter=f__Xanthobacteraceae--3:gtdb_genus_counter=g__Bradyrhizobium--3:gtdb_order_counter=o__Rhizobiales--3:gtdb_phylum_counter=p__Proteobacteria--3:gtdb_species_counter=s__Bradyrhizobium sp000472385--1||s__Bradyrhizobium sp000472425--1||s__Bradyrhizobium sp016213215--1:heptad_counter=MCP-38H--3:lbd_counter=:lca=d__Bacteria:lca_tree=g__Bradyrhizobium:name=N767019:ref_name_counter=],((((RS_GCF_009759665.1_protein.faa_NZ_WQNE01000012.1_148@PF00015_full_PFAM.518.690:0.0130638[&&NHX:Type=GTDB:gtdb_class=c__Alphaproteobacteria:gtdb_domain=d__Bacteria:gtdb_family=f__Xanthobacteraceae:gtdb_genus=g__Bradyrhizobium:gtdb_order=o__Rhizobiales:gtdb_phylum=p__Proteobacteria:gtdb_species=s__Bradyrhizobium cajani:heptad=MCP-38H:species=d__Bacteria_p__Proteobacteria_c__Alphaproteobacteria_o__Rhizobiales_f__Xanthobacteraceae_g__Bradyrhizobium_s__Bradyrhizobium cajani],(((RS_GCF_001908205.1_protein.faa_NZ_LGHL01000089.1_10@PF00015_full_PFAM.523.692:0.00440462[&&NHX:Type=GTDB:gtdb_class=c__Alphaproteobacteria:gtdb_domain=d__Bacteria:gtdb_family=f__Xanthobacteraceae:gtdb_genus=g__Bradyrhizobium:gtdb_order=o__Rhizobiales:gtdb_phylum=p__Proteobacteria:gtdb_species=s__Bradyrhizobium sp001908205:heptad=MCP-38H:species=d__Bacteria_p__Proteobacteria_c__Alphaproteobacteria_o__Rhizobiales_f__Xanthobacteraceae_g__Bradyrhizobium_s__Bradyrhizobium sp001908205],RS_GCF_001908185.1_protein.faa_NZ_LGHM01000194.1_13@PF00015_full_PFAM.523.691:5e-09[&&NHX:Type=GTDB:gtdb_class=c__Alphaproteobacteria:gtdb_domain=d__Bacteria:gtdb_family=f__Xanthobacteraceae:gtdb_genus=g__Bradyrhizobium:gtdb_order=o__Rhizobiales:gtdb_phylum=p__Proteobacteria:gtdb_species=s__Bradyrhizobium sp001908185:heptad=MCP-38H:species=d__Bacteria_p__Proteobacteria_c__Alphaproteobacteria_o__Rhizobiales_f__Xanthobacteraceae_g__Bradyrhizobium_s__Bradyrhizobium sp001908185])0.858:0.00442499[&&NHX:Sample_counter=:Type_counter=GTDB--2:capture_class_counter=:capture_domain_counter=:capture_family_counter=:capture_genus_counter=:capture_order_counter=:capture_phylum_counter=:capture_species_counter=:evoltype=D:gtdb_class_counter=c__Alphaproteobacteria--2:gtdb_domain_counter=d__Bacteria--2:gtdb_family_counter=f__Xanthobacteraceae--2:gtdb_genus_counter=g__Bradyrhizobium--2:gtdb_order_counter=o__Rhizobiales--2:gtdb_phylum_counter=p__Proteobacteria--2:gtdb_species_counter=s__Bradyrhizobium sp001908185--1||s__Bradyrhizobium sp001908205--1:heptad_counter=MCP-38H--2:lbd_counter=:lca=d__Bacteria:lca_tree=g__Bradyrhizobium:name=N767023:ref_name_counter=],(((((((RS_GCF_008123965.1_protein.faa_NZ_VSTH01000087.1_47@PF00015_full_PFAM.523.690:0.0138215[&&NHX:Type=GTDB:gtdb_class=c__Alphaproteobacteria:gtdb_domain=d__Bacteria:gtdb_family=f__Xanthobacteraceae:gtdb_genus=g__Bradyrhizobium:gtdb_order=o__Rhizobiales:gtdb_phylum=p__Proteobacteria:gtdb_species=s__Bradyrhizobium hipponense:heptad=MCP-38H:species=d__Bacteria_p__Proteobacteria_c__Alphaproteobacteria_o__Rhizobiales_f__Xanthobacteraceae_g__Bradyrhizobium_s__Bradyrhizobium hipponense],RS_GCF_018129995.1_protein.faa_NZ_JAFCKS010000001.1_1058@PF00015_full_PFAM.522.691:0.00668914[&&NHX:Type=GTDB:gtdb_class=c__Alphaproteobacteria:gtdb_domain=d__Bacteria:gtdb_family=f__Xanthobacteraceae:gtdb_genus=g__Bradyrhizobium:gtdb_order=o__Rhizobiales:gtdb_phylum=p__Proteobacteria:gtdb_species=s__Bradyrhizobium japonicum_G:heptad=MCP-38H:species=d__Bacteria_p__Proteobacteria_c__Alphaproteobacteria_o__Rhizobiales_f__Xanthobacteraceae_g__Bradyrhizobium_s__Bradyrhizobium japonicum_G])0.771:0.00665757[&&NHX:Sample_counter=:Type_counter=GTDB--2:capture_class_counter=:capture_domain_counter=:capture_family_counter=:capture_genus_counter=:capture_order_counter=:capture_phylum_counter=:capture_species_counter=:evoltype=D:gtdb_class_counter=c__Alphaproteobacteria--2:gtdb_domain_counter=d__Bacteria--2:gtdb_family_counter=f__Xanthobacteraceae--2:gtdb_genus_counter=g__Bradyrhizobium--2:gtdb_order_counter=o__Rhizobiales--2:gtdb_phylum_counter=p__Proteobacteria--2:gtdb_species_counter=s__Bradyrhizobium hipponense--1||s__Bradyrhizobium japonicum_G--1:heptad_counter=MCP-38H--2:lbd_counter=:lca=d__Bacteria:lca_tree=g__Bradyrhizobium:name=N767026:ref_name_counter=],RS_GCF_004114975.1_protein.faa_NZ_CP030051.1_6751@PF00015_full_PFAM.522.695:0.00433078[&&NHX:Type=GTDB:gtdb_class=c__Alphaproteobacteria:gtdb_domain=d__Bacteria:gtdb_family=f__Xanthobacteraceae:gtdb_genus=g__Bradyrhizobium:gtdb_order=o__Rhizobiales:gtdb_phylum=p__Proteobacteria:gtdb_species=s__Bradyrhizobium guangdongense:heptad=MCP-38H:species=d__Bacteria_p__Proteobacteria_c__Alphaproteobacteria_o__Rhizobiales_f__Xanthobacteraceae_g__Bradyrhizobium_s__Bradyrhizobium guangdongense])0.77:0.00419093[&&NHX:Sample_counter=:Type_counter=GTDB--3:capture_class_counter=:capture_domain_counter=:capture_family_counter=:capture_genus_counter=:capture_order_counter=:capture_phylum_counter=:capture_species_counter=:evoltype=D:gtdb_class_counter=c__Alphaproteobacteria--3:gtdb_domain_counter=d__Bacteria--3:gtdb_family_counter=f__Xanthobacteraceae--3:gtdb_genus_counter=g__Bradyrhizobium--3:gtdb_order_counter=o__Rhizobiales--3:gtdb_phylum_counter=p__Proteobacteria--3:gtdb_species_counter=s__Bradyrhizobium guangdongense--1||s__Bradyrhizobium hipponense--1||s__Bradyrhizobium japonicum_G--1:heptad_counter=MCP-38H--3:lbd_counter=:lca=d__Bacteria:lca_tree=g__Bradyrhizobium:name=N767028:ref_name_counter=],((RS_GCF_015624505.1_protein.faa_NZ_CP061379.1_6752@PF00015_full_PFAM.524.695:0.00437187[&&NHX:Type=GTDB:gtdb_class=c__Alphaproteobacteria:gtdb_domain=d__Bacteria:gtdb_family=f__Xanthobacteraceae:gtdb_genus=g__Bradyrhizobium:gtdb_order=o__Rhizobiales:gtdb_phylum=p__Proteobacteria:gtdb_species=s__Bradyrhizobium sp015624505:heptad=MCP-38H:species=d__Bacteria_p__Proteobacteria_c__Alphaproteobacteria_o__Rhizobiales_f__Xanthobacteraceae_g__Bradyrhizobium_s__Bradyrhizobium sp015624505],RS_GCF_018129965.1_protein.faa_NZ_JAFCKW010000008.1_1@PF00015_full_PFAM.523.693:0.00899416[&&NHX:Type=GTDB:gtdb_class=c__Alphaproteobacteria:gtdb_domain=d__Bacteria:gtdb_family=f__Xanthobacteraceae:gtdb_genus=g__Bradyrhizobium:gtdb_order=o__Rhizobiales:gtdb_phylum=p__Proteobacteria:gtdb_species=s__Bradyrhizobium diazoefficiens_A:heptad=MCP-38H:species=d__Bacteria_p__Proteobacteria_c__Alphaproteobacteria_o__Rhizobiales_f__Xanthobacteraceae_g__Bradyrhizobium_s__Bradyrhizobium diazoefficiens_A])0.789:0.00443658[&&NHX:Sample_counter=:Type_counter=GTDB--2:capture_class_counter=:capture_domain_counter=:capture_family_counter=:capture_genus_counter=:capture_order_counter=:capture_phylum_counter=:capture_species_counter=:evoltype=D:gtdb_class_counter=c__Alphaproteobacteria--2:gtdb_domain_counter=d__Bacteria--2:gtdb_family_counter=f__Xanthobacteraceae--2:gtdb_genus_counter=g__Bradyrhizobium--2:gtdb_order_counter=o__Rhizobiales--2:gtdb_phylum_counter=p__Proteobacteria--2:gtdb_species_counter=s__Bradyrhizobium diazoefficiens_A--1||s__Bradyrhizobium sp015624505--1:heptad_counter=MCP-38H--2:lbd_counter=:lca=d__Bacteria:lca_tree=g__Bradyrhizobium:name=N767031:ref_name_counter=],RS_GCF_016616235.1_protein.faa_NZ_CP067100.1_6844@PF00015_full_PFAM.523.692:5e-09[&&NHX:Type=GTDB:gtdb_class=c__Alphaproteobacteria:gtdb_domain=d__Bacteria:gtdb_family=f__Xanthobacteraceae:gtdb_genus=g__Bradyrhizobium:gtdb_order=o__Rhizobiales:gtdb_phylum=p__Proteobacteria:gtdb_species=s__Bradyrhizobium diazoefficiens_H:heptad=MCP-38H:species=d__Bacteria_p__Proteobacteria_c__Alphaproteobacteria_o__Rhizobiales_f__Xanthobacteraceae_g__Bradyrhizobium_s__Bradyrhizobium diazoefficiens_H])0:5e-09[&&NHX:Sample_counter=:Type_counter=GTDB--3:capture_class_counter=:capture_domain_counter=:capture_family_counter=:capture_genus_counter=:capture_order_counter=:capture_phylum_counter=:capture_species_counter=:evoltype=D:gtdb_class_counter=c__Alphaproteobacteria--3:gtdb_domain_counter=d__Bacteria--3:gtdb_family_counter=f__Xanthobacteraceae--3:gtdb_genus_counter=g__Bradyrhizobium--3:gtdb_order_counter=o__Rhizobiales--3:gtdb_phylum_counter=p__Proteobacteria--3:gtdb_species_counter=s__Bradyrhizobium diazoefficiens_A--1||s__Bradyrhizobium diazoefficiens_H--1||s__Bradyrhizobium sp015624505--1:heptad_counter=MCP-38H--3:lbd_counter=:lca=d__Bacteria:lca_tree=g__Bradyrhizobium:name=N767033:ref_name_counter=])0:5e-09[&&NHX:Sample_counter=:Type_counter=GTDB--6:capture_class_counter=:capture_domain_counter=:capture_family_counter=:capture_genus_counter=:capture_order_counter=:capture_phylum_counter=:capture_species_counter=:evoltype=D:gtdb_class_counter=c__Alphaproteobacteria--6:gtdb_domain_counter=d__Bacteria--6:gtdb_family_counter=f__Xanthobacteraceae--6:gtdb_genus_counter=g__Bradyrhizobium--6:gtdb_order_counter=o__Rhizobiales--6:gtdb_phylum_counter=p__Proteobacteria--6:gtdb_species_counter=s__Bradyrhizobium diazoefficiens_A--1||s__Bradyrhizobium diazoefficiens_H--1||s__Bradyrhizobium guangdongense--1||s__Bradyrhizobium hipponense--1||s__Bradyrhizobium japonicum_G--1||s__Bradyrhizobium sp015624505--1:heptad_counter=MCP-38H--6:lbd_counter=:lca=d__Bacteria:lca_tree=g__Bradyrhizobium:name=N767034:ref_name_counter=],(((((RS_GCF_004114425.1_protein.faa_NZ_RDQF01000010.1_163@PF00015_full_PFAM.523.696:0.0216168[&&NHX:Type=GTDB:gtdb_class=c__Alphaproteobacteria:gtdb_domain=d__Bacteria:gtdb_family=f__Xanthobacteraceae:gtdb_genus=g__Bradyrhizobium:gtdb_order=o__Rhizobiales:gtdb_phylum=p__Proteobacteria:gtdb_species=s__Bradyrhizobium vignae:heptad=MCP-38H:species=d__Bacteria_p__Proteobacteria_c__Alphaproteobacteria_o__Rhizobiales_f__Xanthobacteraceae_g__Bradyrhizobium_s__Bradyrhizobium vignae],(((RS_GCF_011602485.1_protein.faa_NZ_CP050022.1_1041@PF00015_full_PFAM.520.686:0.0137506[&&NHX:Type=GTDB:gtdb_class=c__Alphaproteobacteria:gtdb_domain=d__Bacteria:gtdb_family=f__Xanthobacteraceae:gtdb_genus=g__Bradyrhizobium:gtdb_order=o__Rhizobiales:gtdb_phylum=p__Proteobacteria:gtdb_species=s__Bradyrhizobium sp011602485:heptad=MCP-38H:species=d__Bacteria_p__Proteobacteria_c__Alphaproteobacteria_o__Rhizobiales_f__Xanthobacteraceae_g__Bradyrhizobium_s__Bradyrhizobium sp011602485],(RS_GCF_004114915.1_protein.faa_NZ_CP022219.1_276@PF00015_full_PFAM.521.688:0.0136205[&&NHX:Type=GTDB:gtdb_class=c__Alphaproteobacteria:gtdb_domain=d__Bacteria:gtdb_family=f__Xanthobacteraceae:gtdb_genus=g__Bradyrhizobium:gtdb_order=o__Rhizobiales:gtdb_phylum=p__Proteobacteria:gtdb_species=s__Bradyrhizobium guangxiense:heptad=MCP-38H:species=d__Bacteria_p__Proteobacteria_c__Alphaproteobacteria_o__Rhizobiales_f__Xanthobacteraceae_g__Bradyrhizobium_s__Bradyrhizobium guangxiense],(RS_GCF_000296215.2_protein.faa_NZ_CP013949.1_6882@PF00015_full_PFAM.518.684:0[&&NHX:Type=GTDB:gtdb_class=c__Alphaproteobacteria:gtdb_domain=d__Bacteria:gtdb_family=f__Xanthobacteraceae:gtdb_genus=g__Bradyrhizobium:gtdb_order=o__Rhizobiales:gtdb_phylum=p__Proteobacteria:gtdb_species=s__Bradyrhizobium sp000296215:heptad=MCP-38H:species=d__Bacteria_p__Proteobacteria_c__Alphaproteobacteria_o__Rhizobiales_f__Xanthobacteraceae_g__Bradyrhizobium_s__Bradyrhizobium sp000296215],RS_GCF_007830205.1_protein.faa_NZ_VLKL01000005.1_93@PF00015_full_PFAM.518.684:0[&&NHX:Type=GTDB:gtdb_class=c__Alphaproteobacteria:gtdb_domain=d__Bacteria:gtdb_family=f__Xanthobacteraceae:gtdb_genus=g__Bradyrhizobium:gtdb_order=o__Rhizobiales:gtdb_phylum=p__Proteobacteria:gtdb_species=s__Bradyrhizobium daqingense:heptad=MCP-38H:species=d__Bacteria_p__Proteobacteria_c__Alphaproteobacteria_o__Rhizobiales_f__Xanthobacteraceae_g__Bradyrhizobium_s__Bradyrhizobium daqingense]):0.00448524[&&NHX:Sample_counter=:Type_counter=GTDB--2:capture_class_counter=:capture_domain_counter=:capture_family_counter=:capture_genus_counter=:capture_order_counter=:capture_phylum_counter=:capture_species_counter=:evoltype=D:gtdb_class_counter=c__Alphaproteobacteria--2:gtdb_domain_counter=d__Bacteria--2:gtdb_family_counter=f__Xanthobacteraceae--2:gtdb_genus_counter=g__Bradyrhizobium--2:gtdb_order_counter=o__Rhizobiales--2:gtdb_phylum_counter=p__Proteobacteria--2:gtdb_species_counter=s__Bradyrhizobium daqingense--1||s__Bradyrhizobium sp000296215--1:heptad_counter=MCP-38H--2:lbd_counter=:lca=d__Bacteria:lca_tree=g__Bradyrhizobium:name=N767040:ref_name_counter=])0:5e-09[&&NHX:Sample_counter=:Type_counter=GTDB--3:capture_class_counter=:capture_domain_counter=:capture_family_counter=:capture_genus_counter=:capture_order_counter=:capture_phylum_counter=:capture_species_counter=:evoltype=D:gtdb_class_counter=c__Alphaproteobacteria--3:gtdb_domain_counter=d__Bacteria--3:gtdb_family_counter=f__Xanthobacteraceae--3:gtdb_genus_counter=g__Bradyrhizobium--3:gtdb_order_counter=o__Rhizobiales--3:gtdb_phylum_counter=p__Proteobacteria--3:gtdb_species_counter=s__Bradyrhizobium daqingense--1||s__Bradyrhizobium guangxiense--1||s__Bradyrhizobium sp000296215--1:heptad_counter=MCP-38H--3:lbd_counter=:lca=d__Bacteria:lca_tree=g__Bradyrhizobium:name=N767041:ref_name_counter=])0:6e-09[&&NHX:Sample_counter=:Type_counter=GTDB--4:capture_class_counter=:capture_domain_counter=:capture_family_counter=:capture_genus_counter=:capture_order_counter=:capture_phylum_counter=:capture_species_counter=:evoltype=D:gtdb_class_counter=c__Alphaproteobacteria--4:gtdb_domain_counter=d__Bacteria--4:gtdb_family_counter=f__Xanthobacteraceae--4:gtdb_genus_counter=g__Bradyrhizobium--4:gtdb_order_counter=o__Rhizobiales--4:gtdb_phylum_counter=p__Proteobacteria--4:gtdb_species_counter=s__Bradyrhizobium daqingense--1||s__Bradyrhizobium guangxiense--1||s__Bradyrhizobium sp000296215--1||s__Bradyrhizobium sp011602485--1:heptad_counter=MCP-38H--4:lbd_counter=:lca=d__Bacteria:lca_tree=g__Bradyrhizobium:name=N767042:ref_name_counter=],(RS_GCF_004114935.1_protein.faa_NZ_CP022221.1_8559@PF00015_full_PFAM.518.687:0[&&NHX:Type=GTDB:gtdb_class=c__Alphaproteobacteria:gtdb_domain=d__Bacteria:gtdb_family=f__Xanthobacteraceae:gtdb_genus=g__Bradyrhizobium:gtdb_order=o__Rhizobiales:gtdb_phylum=p__Proteobacteria:gtdb_species=s__Bradyrhizobium zhanjiangense:heptad=MCP-38H:species=d__Bacteria_p__Proteobacteria_c__Alphaproteobacteria_o__Rhizobiales_f__Xanthobacteraceae_g__Bradyrhizobium_s__Bradyrhizobium zhanjiangense],RS_GCF_004212635.1_protein.faa_NZ_PSRT01000008.1_52@PF00015_full_PFAM.518.687:0[&&NHX:Type=GTDB:gtdb_class=c__Alphaproteobacteria:gtdb_domain=d__Bacteria:gtdb_family=f__Xanthobacteraceae:gtdb_genus=g__Bradyrhizobium:gtdb_order=o__Rhizobiales:gtdb_phylum=p__Proteobacteria:gtdb_species=s__Bradyrhizobium sp004212635:heptad=MCP-38H:species=d__Bacteria_p__Proteobacteria_c__Alphaproteobacteria_o__Rhizobiales_f__Xanthobacteraceae_g__Bradyrhizobium_s__Bradyrhizobium sp004212635]):0.00883045[&&NHX:Sample_counter=:Type_counter=GTDB--2:capture_class_counter=:capture_domain_counter=:capture_family_counter=:capture_genus_counter=:capture_order_counter=:capture_phylum_counter=:capture_species_counter=:evoltype=D:gtdb_class_counter=c__Alphaproteobacteria--2:gtdb_domain_counter=d__Bacteria--2:gtdb_family_counter=f__Xanthobacteraceae--2:gtdb_genus_counter=g__Bradyrhizobium--2:gtdb_order_counter=o__Rhizobiales--2:gtdb_phylum_counter=p__Proteobacteria--2:gtdb_species_counter=s__Bradyrhizobium sp004212635--1||s__Bradyrhizobium zhanjiangense--1:heptad_counter=MCP-38H--2:lbd_counter=:lca=d__Bacteria:lca_tree=g__Bradyrhizobium:name=N767045:ref_name_counter=])0.833:0.00443615[&&NHX:Sample_counter=:Type_counter=GTDB--6:capture_class_counter=:capture_domain_counter=:capture_family_counter=:capture_genus_counter=:capture_order_counter=:capture_phylum_counter=:capture_species_counter=:evoltype=D:gtdb_class_counter=c__Alphaproteobacteria--6:gtdb_domain_counter=d__Bacteria--6:gtdb_family_counter=f__Xanthobacteraceae--6:gtdb_genus_counter=g__Bradyrhizobium--6:gtdb_order_counter=o__Rhizobiales--6:gtdb_phylum_counter=p__Proteobacteria--6:gtdb_species_counter=s__Bradyrhizobium daqingense--1||s__Bradyrhizobium guangxiense--1||s__Bradyrhizobium sp000296215--1||s__Bradyrhizobium sp004212635--1||s__Bradyrhizobium sp011602485--1||s__Bradyrhizobium zhanjiangense--1:heptad_counter=MCP-38H--6:lbd_counter=:lca=d__Bacteria:lca_tree=g__Bradyrhizobium:name=N767046:ref_name_counter=],(RS_GCF_016616425.1_protein.faa_NZ_CP067101.1_6668@PF00015_full_PFAM.522.691:0.0089168[&&NHX:Type=GTDB:gtdb_class=c__Alphaproteobacteria:gtdb_domain=d__Bacteria:gtdb_family=f__Xanthobacteraceae:gtdb_genus=g__Bradyrhizobium:gtdb_order=o__Rhizobiales:gtdb_phylum=p__Proteobacteria:gtdb_species=s__Bradyrhizobium diazoefficiens_E:heptad=MCP-38H:species=d__Bacteria_p__Proteobacteria_c__Alphaproteobacteria_o__Rhizobiales_f__Xanthobacteraceae_g__Bradyrhizobium_s__Bradyrhizobium diazoefficiens_E],(RS_GCF_000473065.1_protein.faa_NZ_AXAZ01000016.1_128@PF00015_full_PFAM.525.696:5e-09[&&NHX:Type=GTDB:gtdb_class=c__Alphaproteobacteria:gtdb_domain=d__Bacteria:gtdb_family=f__Xanthobacteraceae:gtdb_genus=g__Bradyrhizobium:gtdb_order=o__Rhizobiales:gtdb_phylum=p__Proteobacteria:gtdb_species=s__Bradyrhizobium sp000473065:heptad=MCP-38H:species=d__Bacteria_p__Proteobacteria_c__Alphaproteobacteria_o__Rhizobiales_f__Xanthobacteraceae_g__Bradyrhizobium_s__Bradyrhizobium sp000473065],(RS_GCF_018130245.1_protein.faa_NZ_JAFCKP010000001.1_1445@PF00015_full_PFAM.527.700:5e-09[&&NHX:Type=GTDB:gtdb_class=c__Alphaproteobacteria:gtdb_domain=d__Bacteria:gtdb_family=f__Xanthobacteraceae:gtdb_genus=g__Bradyrhizobium:gtdb_order=o__Rhizobiales:gtdb_phylum=p__Proteobacteria:gtdb_species=s__Bradyrhizobium japonicum_F:heptad=MCP-38H:species=d__Bacteria_p__Proteobacteria_c__Alphaproteobacteria_o__Rhizobiales_f__Xanthobacteraceae_g__Bradyrhizobium_s__Bradyrhizobium japonicum_F],RS_GCF_002795245.1_protein.faa_NZ_PGVG01000009.1_166@PF00015_full_PFAM.523.696:0.00428881[&&NHX:Type=GTDB:gtdb_class=c__Alphaproteobacteria:gtdb_domain=d__Bacteria:gtdb_family=f__Xanthobacteraceae:gtdb_genus=g__Bradyrhizobium:gtdb_order=o__Rhizobiales:gtdb_phylum=p__Proteobacteria:gtdb_species=s__Bradyrhizobium forestalis:heptad=MCP-38H:species=d__Bacteria_p__Proteobacteria_c__Alphaproteobacteria_o__Rhizobiales_f__Xanthobacteraceae_g__Bradyrhizobium_s__Bradyrhizobium forestalis])0.908:0.00860964[&&NHX:Sample_counter=:Type_counter=GTDB--2:capture_class_counter=:capture_domain_counter=:capture_family_counter=:capture_genus_counter=:capture_order_counter=:capture_phylum_counter=:capture_species_counter=:evoltype=D:gtdb_class_counter=c__Alphaproteobacteria--2:gtdb_domain_counter=d__Bacteria--2:gtdb_family_counter=f__Xanthobacteraceae--2:gtdb_genus_counter=g__Bradyrhizobium--2:gtdb_order_counter=o__Rhizobiales--2:gtdb_phylum_counter=p__Proteobacteria--2:gtdb_species_counter=s__Bradyrhizobium forestalis--1||s__Bradyrhizobium japonicum_F--1:heptad_counter=MCP-38H--2:lbd_counter=:lca=d__Bacteria:lca_tree=g__Bradyrhizobium:name=N767051:ref_name_counter=])0.789:0.0042965[&&NHX:Sample_counter=:Type_counter=GTDB--3:capture_class_counter=:capture_domain_counter=:capture_family_counter=:capture_genus_counter=:capture_order_counter=:capture_phylum_counter=:capture_species_counter=:evoltype=D:gtdb_class_counter=c__Alphaproteobacteria--3:gtdb_domain_counter=d__Bacteria--3:gtdb_family_counter=f__Xanthobacteraceae--3:gtdb_genus_counter=g__Bradyrhizobium--3:gtdb_order_counter=o__Rhizobiales--3:gtdb_phylum_counter=p__Proteobacteria--3:gtdb_species_counter=s__Bradyrhizobium forestalis--1||s__Bradyrhizobium japonicum_F--1||s__Bradyrhizobium sp000473065--1:heptad_counter=MCP-38H--3:lbd_counter=:lca=d__Bacteria:lca_tree=g__Bradyrhizobium:name=N767052:ref_name_counter=])0.792:0.00432935[&&NHX:Sample_counter=:Type_counter=GTDB--4:capture_class_counter=:capture_domain_counter=:capture_family_counter=:capture_genus_counter=:capture_order_counter=:capture_phylum_counter=:capture_species_counter=:evoltype=D:gtdb_class_counter=c__Alphaproteobacteria--4:gtdb_domain_counter=d__Bacteria--4:gtdb_family_counter=f__Xanthobacteraceae--4:gtdb_genus_counter=g__Bradyrhizobium--4:gtdb_order_counter=o__Rhizobiales--4:gtdb_phylum_counter=p__Proteobacteria--4:gtdb_species_counter=s__Bradyrhizobium diazoefficiens_E--1||s__Bradyrhizobium forestalis--1||s__Bradyrhizobium japonicum_F--1||s__Bradyrhizobium sp000473065--1:heptad_counter=MCP-38H--4:lbd_counter=:lca=d__Bacteria:lca_tree=g__Bradyrhizobium:name=N767053:ref_name_counter=])0:5e-09[&&NHX:Sample_counter=:Type_counter=GTDB--10:capture_class_counter=:capture_domain_counter=:capture_family_counter=:capture_genus_counter=:capture_order_counter=:capture_phylum_counter=:capture_species_counter=:evoltype=D:gtdb_class_counter=c__Alphaproteobacteria--10:gtdb_domain_counter=d__Bacteria--10:gtdb_family_counter=f__Xanthobacteraceae--10:gtdb_genus_counter=g__Bradyrhizobium--10:gtdb_order_counter=o__Rhizobiales--10:gtdb_phylum_counter=p__Proteobacteria--10:gtdb_species_counter=s__Bradyrhizobium daqingense--1||s__Bradyrhizobium diazoefficiens_E--1||s__Bradyrhizobium forestalis--1||s__Bradyrhizobium guangxiense--1||s__Bradyrhizobium japonicum_F--1||s__Bradyrhizobium sp000296215--1||s__Bradyrhizobium sp000473065--1||s__Bradyrhizobium sp004212635--1||s__Bradyrhizobium sp011602485--1||s__Bradyrhizobium zhanjiangense--1:heptad_counter=MCP-38H--10:lbd_counter=:lca=d__Bacteria:lca_tree=g__Bradyrhizobium:name=N767054:ref_name_counter=])0.923:0.00860499[&&NHX:Sample_counter=:Type_counter=GTDB--11:capture_class_counter=:capture_domain_counter=:capture_family_counter=:capture_genus_counter=:capture_order_counter=:capture_phylum_counter=:capture_species_counter=:evoltype=D:gtdb_class_counter=c__Alphaproteobacteria--11:gtdb_domain_counter=d__Bacteria--11:gtdb_family_counter=f__Xanthobacteraceae--11:gtdb_genus_counter=g__Bradyrhizobium--11:gtdb_order_counter=o__Rhizobiales--11:gtdb_phylum_counter=p__Proteobacteria--11:gtdb_species_counter=s__Bradyrhizobium daqingense--1||s__Bradyrhizobium diazoefficiens_E--1||s__Bradyrhizobium forestalis--1||s__Bradyrhizobium guangxiense--1||s__Bradyrhizobium japonicum_F--1||s__Bradyrhizobium sp000296215--1||s__Bradyrhizobium sp000473065--1||s__Bradyrhizobium sp004212635--1||s__Bradyrhizobium sp011602485--1||s__Bradyrhizobium vignae--1||s__Bradyrhizobium zhanjiangense--1:heptad_counter=MCP-38H--11:lbd_counter=:lca=d__Bacteria:lca_tree=g__Bradyrhizobium:name=N767055:ref_name_counter=],RS_GCF_004114535.1_protein.faa_NZ_LBJC01000082.1_121@PF00015_full_PFAM.522.690:0.0044022[&&NHX:Type=GTDB:gtdb_class=c__Alphaproteobacteria:gtdb_domain=d__Bacteria:gtdb_family=f__Xanthobacteraceae:gtdb_genus=g__Bradyrhizobium:gtdb_order=o__Rhizobiales:gtdb_phylum=p__Proteobacteria:gtdb_species=s__Bradyrhizobium nanningense:heptad=MCP-38H:species=d__Bacteria_p__Proteobacteria_c__Alphaproteobacteria_o__Rhizobiales_f__Xanthobacteraceae_g__Bradyrhizobium_s__Bradyrhizobium nanningense])0:5e-09[&&NHX:Sample_counter=:Type_counter=GTDB--12:capture_class_counter=:capture_domain_counter=:capture_family_counter=:capture_genus_counter=:capture_order_counter=:capture_phylum_counter=:capture_species_counter=:evoltype=D:gtdb_class_counter=c__Alphaproteobacteria--12:gtdb_domain_counter=d__Bacteria--12:gtdb_family_counter=f__Xanthobacteraceae--12:gtdb_genus_counter=g__Bradyrhizobium--12:gtdb_order_counter=o__Rhizobiales--12:gtdb_phylum_counter=p__Proteobacteria--12:gtdb_species_counter=s__Bradyrhizobium daqingense--1||s__Bradyrhizobium diazoefficiens_E--1||s__Bradyrhizobium forestalis--1||s__Bradyrhizobium guangxiense--1||s__Bradyrhizobium japonicum_F--1||s__Bradyrhizobium nanningense--1||s__Bradyrhizobium sp000296215--1||s__Bradyrhizobium sp000473065--1||s__Bradyrhizobium sp004212635--1||s__Bradyrhizobium sp011602485--1||s__Bradyrhizobium vignae--1||s__Bradyrhizobium zhanjiangense--1:heptad_counter=MCP-38H--12:lbd_counter=:lca=d__Bacteria:lca_tree=g__Bradyrhizobium:name=N767057:ref_name_counter=],RS_GCF_004570865.1_protein.faa_NZ_SPQS01000019.1_91@PF00015_full_PFAM.522.688:6e-09[&&NHX:Type=GTDB:gtdb_class=c__Alphaproteobacteria:gtdb_domain=d__Bacteria:gtdb_family=f__Xanthobacteraceae:gtdb_genus=g__Bradyrhizobium:gtdb_order=o__Rhizobiales:gtdb_phylum=p__Proteobacteria:gtdb_species=s__Bradyrhizobium frederickii:heptad=MCP-38H:species=d__Bacteria_p__Proteobacteria_c__Alphaproteobacteria_o__Rhizobiales_f__Xanthobacteraceae_g__Bradyrhizobium_s__Bradyrhizobium frederickii])0.798:0.00423992[&&NHX:Sample_counter=:Type_counter=GTDB--13:capture_class_counter=:capture_domain_counter=:capture_family_counter=:capture_genus_counter=:capture_order_counter=:capture_phylum_counter=:capture_species_counter=:evoltype=D:gtdb_class_counter=c__Alphaproteobacteria--13:gtdb_domain_counter=d__Bacteria--13:gtdb_family_counter=f__Xanthobacteraceae--13:gtdb_genus_counter=g__Bradyrhizobium--13:gtdb_order_counter=o__Rhizobiales--13:gtdb_phylum_counter=p__Proteobacteria--13:gtdb_species_counter=s__Bradyrhizobium daqingense--1||s__Bradyrhizobium diazoefficiens_E--1||s__Bradyrhizobium forestalis--1||s__Bradyrhizobium frederickii--1||s__Bradyrhizobium guangxiense--1||s__Bradyrhizobium japonicum_F--1||s__Bradyrhizobium nanningense--1||s__Bradyrhizobium sp000296215--1||s__Bradyrhizobium sp000473065--1||s__Bradyrhizobium sp004212635--1||s__Bradyrhizobium sp011602485--1||s__Bradyrhizobium vignae--1||s__Bradyrhizobium zhanjiangense--1:heptad_counter=MCP-38H--13:lbd_counter=:lca=d__Bacteria:lca_tree=g__Bradyrhizobium:name=N767059:ref_name_counter=],(((((RS_GCF_000261685.1_protein.faa_NZ_AJQE01000042.1_16@PF00015_full_PFAM.525.701:0.0127108[&&NHX:Type=GTDB:gtdb_class=c__Alphaproteobacteria:gtdb_domain=d__Bacteria:gtdb_family=f__Xanthobacteraceae:gtdb_genus=g__Bradyrhizobium:gtdb_order=o__Rhizobiales:gtdb_phylum=p__Proteobacteria:gtdb_species=s__Bradyrhizobium sp000261685:heptad=MCP-38H:species=d__Bacteria_p__Proteobacteria_c__Alphaproteobacteria_o__Rhizobiales_f__Xanthobacteraceae_g__Bradyrhizobium_s__Bradyrhizobium sp000261685],(RS_GCF_016031635.1_protein.faa_NZ_JACEGD010000045.1_23@PF00015_full_PFAM.525.695:0.00441718[&&NHX:Type=GTDB:gtdb_class=c__Alphaproteobacteria:gtdb_domain=d__Bacteria:gtdb_family=f__Xanthobacteraceae:gtdb_genus=g__Bradyrhizobium:gtdb_order=o__Rhizobiales:gtdb_phylum=p__Proteobacteria:gtdb_species=s__Bradyrhizobium diversitatis:heptad=MCP-38H:species=d__Bacteria_p__Proteobacteria_c__Alphaproteobacteria_o__Rhizobiales_f__Xanthobacteraceae_g__Bradyrhizobium_s__Bradyrhizobium diversitatis],(RS_GCF_015291725.1_protein.faa_NZ_CP030038.1_854@PF00015_full_PFAM.523.695:0.00434012[&&NHX:Type=GTDB:gtdb_class=c__Alphaproteobacteria:gtdb_domain=d__Bacteria:gtdb_family=f__Xanthobacteraceae:gtdb_genus=g__Bradyrhizobium:gtdb_order=o__Rhizobiales:gtdb_phylum=p__Proteobacteria:gtdb_species=s__Bradyrhizobium japonicum_D:heptad=MCP-38H:species=d__Bacteria_p__Proteobacteria_c__Alphaproteobacteria_o__Rhizobiales_f__Xanthobacteraceae_g__Bradyrhizobium_s__Bradyrhizobium japonicum_D],(RS_GCF_000426845.1_protein.faa_NZ_AUGD01000001.1_672@PF00015_full_PFAM.523.696:5e-09[&&NHX:Type=GTDB:gtdb_class=c__Alphaproteobacteria:gtdb_domain=d__Bacteria:gtdb_family=f__Xanthobacteraceae:gtdb_genus=g__Bradyrhizobium:gtdb_order=o__Rhizobiales:gtdb_phylum=p__Proteobacteria:gtdb_species=s__Bradyrhizobium japonicum_C:heptad=MCP-38H:species=d__Bacteria_p__Proteobacteria_c__Alphaproteobacteria_o__Rhizobiales_f__Xanthobacteraceae_g__Bradyrhizobium_s__Bradyrhizobium japonicum_C],RS_GCF_001556045.1_protein.faa_NZ_LSIC01000059.1_28@PF00015_full_PFAM.519.692:0.00430285[&&NHX:Type=GTDB:gtdb_class=c__Alphaproteobacteria:gtdb_domain=d__Bacteria:gtdb_family=f__Xanthobacteraceae:gtdb_genus=g__Bradyrhizobium:gtdb_order=o__Rhizobiales:gtdb_phylum=p__Proteobacteria:gtdb_species=s__Bradyrhizobium sp001556045:heptad=MCP-38H:species=d__Bacteria_p__Proteobacteria_c__Alphaproteobacteria_o__Rhizobiales_f__Xanthobacteraceae_g__Bradyrhizobium_s__Bradyrhizobium sp001556045])0:5e-09[&&NHX:Sample_counter=:Type_counter=GTDB--2:capture_class_counter=:capture_domain_counter=:capture_family_counter=:capture_genus_counter=:capture_order_counter=:capture_phylum_counter=:capture_species_counter=:evoltype=D:gtdb_class_counter=c__Alphaproteobacteria--2:gtdb_domain_counter=d__Bacteria--2:gtdb_family_counter=f__Xanthobacteraceae--2:gtdb_genus_counter=g__Bradyrhizobium--2:gtdb_order_counter=o__Rhizobiales--2:gtdb_phylum_counter=p__Proteobacteria--2:gtdb_species_counter=s__Bradyrhizobium japonicum_C--1||s__Bradyrhizobium sp001556045--1:heptad_counter=MCP-38H--2:lbd_counter=:lca=d__Bacteria:lca_tree=g__Bradyrhizobium:name=N767065:ref_name_counter=])0.452:0.00599499[&&NHX:Sample_counter=:Type_counter=GTDB--3:capture_class_counter=:capture_domain_counter=:capture_family_counter=:capture_genus_counter=:capture_order_counter=:capture_phylum_counter=:capture_species_counter=:evoltype=D:gtdb_class_counter=c__Alphaproteobacteria--3:gtdb_domain_counter=d__Bacteria--3:gtdb_family_counter=f__Xanthobacteraceae--3:gtdb_genus_counter=g__Bradyrhizobium--3:gtdb_order_counter=o__Rhizobiales--3:gtdb_phylum_counter=p__Proteobacteria--3:gtdb_species_counter=s__Bradyrhizobium japonicum_C--1||s__Bradyrhizobium japonicum_D--1||s__Bradyrhizobium sp001556045--1:heptad_counter=MCP-38H--3:lbd_counter=:lca=d__Bacteria:lca_tree=g__Bradyrhizobium:name=N767066:ref_name_counter=])0:5e-09[&&NHX:Sample_counter=:Type_counter=GTDB--4:capture_class_counter=:capture_domain_counter=:capture_family_counter=:capture_genus_counter=:capture_order_counter=:capture_phylum_counter=:capture_species_counter=:evoltype=D:gtdb_class_counter=c__Alphaproteobacteria--4:gtdb_domain_counter=d__Bacteria--4:gtdb_family_counter=f__Xanthobacteraceae--4:gtdb_genus_counter=g__Bradyrhizobium--4:gtdb_order_counter=o__Rhizobiales--4:gtdb_phylum_counter=p__Proteobacteria--4:gtdb_species_counter=s__Bradyrhizobium diversitatis--1||s__Bradyrhizobium japonicum_C--1||s__Bradyrhizobium japonicum_D--1||s__Bradyrhizobium sp001556045--1:heptad_counter=MCP-38H--4:lbd_counter=:lca=d__Bacteria:lca_tree=g__Bradyrhizobium:name=N767067:ref_name_counter=])0:5e-09[&&NHX:Sample_counter=:Type_counter=GTDB--5:capture_class_counter=:capture_domain_counter=:capture_family_counter=:capture_genus_counter=:capture_order_counter=:capture_phylum_counter=:capture_species_counter=:evoltype=D:gtdb_class_counter=c__Alphaproteobacteria--5:gtdb_domain_counter=d__Bacteria--5:gtdb_family_counter=f__Xanthobacteraceae--5:gtdb_genus_counter=g__Bradyrhizobium--5:gtdb_order_counter=o__Rhizobiales--5:gtdb_phylum_counter=p__Proteobacteria--5:gtdb_species_counter=s__Bradyrhizobium diversitatis--1||s__Bradyrhizobium japonicum_C--1||s__Bradyrhizobium japonicum_D--1||s__Bradyrhizobium sp000261685--1||s__Bradyrhizobium sp001556045--1:heptad_counter=MCP-38H--5:lbd_counter=:lca=d__Bacteria:lca_tree=g__Bradyrhizobium:name=N767068:ref_name_counter=],RS_GCF_016031625.1_protein.faa_NZ_JACCHP010000009.1_89@PF00015_full_PFAM.521.684:5e-09[&&NHX:Type=GTDB:gtdb_class=c__Alphaproteobacteria:gtdb_domain=d__Bacteria:gtdb_family=f__Xanthobacteraceae:gtdb_genus=g__Bradyrhizobium:gtdb_order=o__Rhizobiales:gtdb_phylum=p__Proteobacteria:gtdb_species=s__Bradyrhizobium agreste:heptad=MCP-38H:species=d__Bacteria_p__Proteobacteria_c__Alphaproteobacteria_o__Rhizobiales_f__Xanthobacteraceae_g__Bradyrhizobium_s__Bradyrhizobium agreste])0.857:0.011051[&&NHX:Sample_counter=:Type_counter=GTDB--6:capture_class_counter=:capture_domain_counter=:capture_family_counter=:capture_genus_counter=:capture_order_counter=:capture_phylum_counter=:capture_species_counter=:evoltype=D:gtdb_class_counter=c__Alphaproteobacteria--6:gtdb_domain_counter=d__Bacteria--6:gtdb_family_counter=f__Xanthobacteraceae--6:gtdb_genus_counter=g__Bradyrhizobium--6:gtdb_order_counter=o__Rhizobiales--6:gtdb_phylum_counter=p__Proteobacteria--6:gtdb_species_counter=s__Bradyrhizobium agreste--1||s__Bradyrhizobium diversitatis--1||s__Bradyrhizobium japonicum_C--1||s__Bradyrhizobium japonicum_D--1||s__Bradyrhizobium sp000261685--1||s__Bradyrhizobium sp001556045--1:heptad_counter=MCP-38H--6:lbd_counter=:lca=d__Bacteria:lca_tree=g__Bradyrhizobium:name=N767070:ref_name_counter=],(RS_GCF_008932115.1_protein.faa_NZ_CP044543.1_3774@PF00015_full_PFAM.521.685:5e-09[&&NHX:Type=GTDB:gtdb_class=c__Alphaproteobacteria:gtdb_domain=d__Bacteria:gtdb_family=f__Xanthobacteraceae:gtdb_genus=g__Bradyrhizobium:gtdb_order=o__Rhizobiales:gtdb_phylum=p__Proteobacteria:gtdb_species=s__Bradyrhizobium betae:heptad=MCP-38H:species=d__Bacteria_p__Proteobacteria_c__Alphaproteobacteria_o__Rhizobiales_f__Xanthobacteraceae_g__Bradyrhizobium_s__Bradyrhizobium betae],(RS_GCF_007290395.1_protein.faa_NZ_CP041656.1_1992@PF00015_full_PFAM.521.689:0.0134286[&&NHX:Type=GTDB:gtdb_class=c__Alphaproteobacteria:gtdb_domain=d__Bacteria:gtdb_family=f__Xanthobacteraceae:gtdb_genus=g__Bradyrhizobium:gtdb_order=o__Rhizobiales:gtdb_phylum=p__Proteobacteria:gtdb_species=s__Bradyrhizobium cosmicum:heptad=MCP-38H:species=d__Bacteria_p__Proteobacteria_c__Alphaproteobacteria_o__Rhizobiales_f__X
```
