## Supplementary material for "Unveiling the hidden biodiversity of microbial chemoreceptor genes in the rare biosphere": MCPsignal_captured_gtdbr207.nw (part 1055 of 1806)

```
anthobacteraceae_g__Bradyrhizobium_s__Bradyrhizobium cosmicum],RS_GCF_001440035.1_protein.faa_NZ_LJYG01000047.1_59@PF00015_full_PFAM.520.690:0.0134954[&&NHX:Type=GTDB:gtdb_class=c__Alphaproteobacteria:gtdb_domain=d__Bacteria:gtdb_family=f__Xanthobacteraceae:gtdb_genus=g__Bradyrhizobium:gtdb_order=o__Rhizobiales:gtdb_phylum=p__Proteobacteria:gtdb_species=s__Bradyrhizobium manausense:heptad=MCP-38H:species=d__Bacteria_p__Proteobacteria_c__Alphaproteobacteria_o__Rhizobiales_f__Xanthobacteraceae_g__Bradyrhizobium_s__Bradyrhizobium manausense])0:5e-09[&&NHX:Sample_counter=:Type_counter=GTDB--2:capture_class_counter=:capture_domain_counter=:capture_family_counter=:capture_genus_counter=:capture_order_counter=:capture_phylum_counter=:capture_species_counter=:evoltype=D:gtdb_class_counter=c__Alphaproteobacteria--2:gtdb_domain_counter=d__Bacteria--2:gtdb_family_counter=f__Xanthobacteraceae--2:gtdb_genus_counter=g__Bradyrhizobium--2:gtdb_order_counter=o__Rhizobiales--2:gtdb_phylum_counter=p__Proteobacteria--2:gtdb_species_counter=s__Bradyrhizobium cosmicum--1||s__Bradyrhizobium manausense--1:heptad_counter=MCP-38H--2:lbd_counter=:lca=d__Bacteria:lca_tree=g__Bradyrhizobium:name=N767074:ref_name_counter=])0.461:0.00438769[&&NHX:Sample_counter=:Type_counter=GTDB--3:capture_class_counter=:capture_domain_counter=:capture_family_counter=:capture_genus_counter=:capture_order_counter=:capture_phylum_counter=:capture_species_counter=:evoltype=D:gtdb_class_counter=c__Alphaproteobacteria--3:gtdb_domain_counter=d__Bacteria--3:gtdb_family_counter=f__Xanthobacteraceae--3:gtdb_genus_counter=g__Bradyrhizobium--3:gtdb_order_counter=o__Rhizobiales--3:gtdb_phylum_counter=p__Proteobacteria--3:gtdb_species_counter=s__Bradyrhizobium betae--1||s__Bradyrhizobium cosmicum--1||s__Bradyrhizobium manausense--1:heptad_counter=MCP-38H--3:lbd_counter=:lca=d__Bacteria:lca_tree=g__Bradyrhizobium:name=N767075:ref_name_counter=])0.767:0.00356701[&&NHX:Sample_counter=:Type_counter=GTDB--9:capture_class_counter=:capture_domain_counter=:capture_family_counter=:capture_genus_counter=:capture_order_counter=:capture_phylum_counter=:capture_species_counter=:evoltype=D:gtdb_class_counter=c__Alphaproteobacteria--9:gtdb_domain_counter=d__Bacteria--9:gtdb_family_counter=f__Xanthobacteraceae--9:gtdb_genus_counter=g__Bradyrhizobium--9:gtdb_order_counter=o__Rhizobiales--9:gtdb_phylum_counter=p__Proteobacteria--9:gtdb_species_counter=s__Bradyrhizobium agreste--1||s__Bradyrhizobium betae--1||s__Bradyrhizobium cosmicum--1||s__Bradyrhizobium diversitatis--1||s__Bradyrhizobium japonicum_C--1||s__Bradyrhizobium japonicum_D--1||s__Bradyrhizobium manausense--1||s__Bradyrhizobium sp000261685--1||s__Bradyrhizobium sp001556045--1:heptad_counter=MCP-38H--9:lbd_counter=:lca=d__Bacteria:lca_tree=g__Bradyrhizobium:name=N767076:ref_name_counter=],RS_GCF_004571025.1_protein.faa_NZ_SPQT01000024.1_5@PF00015_full_PFAM.524.690:0.00567857[&&NHX:Type=GTDB:gtdb_class=c__Alphaproteobacteria:gtdb_domain=d__Bacteria:gtdb_family=f__Xanthobacteraceae:gtdb_genus=g__Bradyrhizobium:gtdb_order=o__Rhizobiales:gtdb_phylum=p__Proteobacteria:gtdb_species=s__Bradyrhizobium niftali:heptad=MCP-38H:species=d__Bacteria_p__Proteobacteria_c__Alphaproteobacteria_o__Rhizobiales_f__Xanthobacteraceae_g__Bradyrhizobium_s__Bradyrhizobium niftali])0.787:0.00357529[&&NHX:Sample_counter=:Type_counter=GTDB--10:capture_class_counter=:capture_domain_counter=:capture_family_counter=:capture_genus_counter=:capture_order_counter=:capture_phylum_counter=:capture_species_counter=:evoltype=D:gtdb_class_counter=c__Alphaproteobacteria--10:gtdb_domain_counter=d__Bacteria--10:gtdb_family_counter=f__Xanthobacteraceae--10:gtdb_genus_counter=g__Bradyrhizobium--10:gtdb_order_counter=o__Rhizobiales--10:gtdb_phylum_counter=p__Proteobacteria--10:gtdb_species_counter=s__Bradyrhizobium agreste--1||s__Bradyrhizobium betae--1||s__Bradyrhizobium cosmicum--1||s__Bradyrhizobium diversitatis--1||s__Bradyrhizobium japonicum_C--1||s__Bradyrhizobium japonicum_D--1||s__Bradyrhizobium manausense--1||s__Bradyrhizobium niftali--1||s__Bradyrhizobium sp000261685--1||s__Bradyrhizobium sp001556045--1:heptad_counter=MCP-38H--10:lbd_counter=:lca=d__Bacteria:lca_tree=g__Bradyrhizobium:name=N767078:ref_name_counter=],RS_GCF_000011365.1_protein.faa_NC_004463.1_1215@PF00015_full_PFAM.522.688:5e-09[&&NHX:Type=GTDB:gtdb_class=c__Alphaproteobacteria:gtdb_domain=d__Bacteria:gtdb_family=f__Xanthobacteraceae:gtdb_genus=g__Bradyrhizobium:gtdb_order=o__Rhizobiales:gtdb_phylum=p__Proteobacteria:gtdb_species=s__Bradyrhizobium diazoefficiens:heptad=MCP-38H:species=d__Bacteria_p__Proteobacteria_c__Alphaproteobacteria_o__Rhizobiales_f__Xanthobacteraceae_g__Bradyrhizobium_s__Bradyrhizobium diazoefficiens])0.776:0.00412807[&&NHX:Sample_counter=:Type_counter=GTDB--11:capture_class_counter=:capture_domain_counter=:capture_family_counter=:capture_genus_counter=:capture_order_counter=:capture_phylum_counter=:capture_species_counter=:evoltype=D:gtdb_class_counter=c__Alphaproteobacteria--11:gtdb_domain_counter=d__Bacteria--11:gtdb_family_counter=f__Xanthobacteraceae--11:gtdb_genus_counter=g__Bradyrhizobium--11:gtdb_order_counter=o__Rhizobiales--11:gtdb_phylum_counter=p__Proteobacteria--11:gtdb_species_counter=s__Bradyrhizobium agreste--1||s__Bradyrhizobium betae--1||s__Bradyrhizobium cosmicum--1||s__Bradyrhizobium diazoefficiens--1||s__Bradyrhizobium diversitatis--1||s__Bradyrhizobium japonicum_C--1||s__Bradyrhizobium japonicum_D--1||s__Bradyrhizobium manausense--1||s__Bradyrhizobium niftali--1||s__Bradyrhizobium sp000261685--1||s__Bradyrhizobium sp001556045--1:heptad_counter=MCP-38H--11:lbd_counter=:lca=d__Bacteria:lca_tree=g__Bradyrhizobium:name=N767080:ref_name_counter=])0.801:0.00421755[&&NHX:Sample_counter=:Type_counter=GTDB--24:capture_class_counter=:capture_domain_counter=:capture_family_counter=:capture_genus_counter=:capture_order_counter=:capture_phylum_counter=:capture_species_counter=:evoltype=D:gtdb_class_counter=c__Alphaproteobacteria--24:gtdb_domain_counter=d__Bacteria--24:gtdb_family_counter=f__Xanthobacteraceae--24:gtdb_genus_counter=g__Bradyrhizobium--24:gtdb_order_counter=o__Rhizobiales--24:gtdb_phylum_counter=p__Proteobacteria--24:gtdb_species_counter=s__Bradyrhizobium agreste--1||s__Bradyrhizobium betae--1||s__Bradyrhizobium cosmicum--1||s__Bradyrhizobium daqingense--1||s__Bradyrhizobium diazoefficiens--1||s__Bradyrhizobium diazoefficiens_E--1||s__Bradyrhizobium diversitatis--1||s__Bradyrhizobium forestalis--1||s__Bradyrhizobium frederickii--1||s__Bradyrhizobium guangxiense--1||s__Bradyrhizobium japonicum_C--1||s__Bradyrhizobium japonicum_D--1||s__Bradyrhizobium japonicum_F--1||s__Bradyrhizobium manausense--1||s__Bradyrhizobium nanningense--1||s__Bradyrhizobium niftali--1||s__Bradyrhizobium sp000261685--1||s__Bradyrhizobium sp000296215--1||s__Bradyrhizobium sp000473065--1||s__Bradyrhizobium sp001556045--1||s__Bradyrhizobium sp004212635--1||s__Bradyrhizobium sp011602485--1||s__Bradyrhizobium vignae--1||s__Bradyrhizobium zhanjiangense--1:heptad_counter=MCP-38H--24:lbd_counter=:lca=d__Bacteria:lca_tree=g__Bradyrhizobium:name=N767081:ref_name_counter=],(((((((RS_GCF_015291665.1_protein.faa_NZ_CP030048.1_6506@PF00015_full_PFAM.522.691:0[&&NHX:Type=GTDB:gtdb_class=c__Alphaproteobacteria:gtdb_domain=d__Bacteria:gtdb_family=f__Xanthobacteraceae:gtdb_genus=g__Bradyrhizobium:gtdb_order=o__Rhizobiales:gtdb_phylum=p__Proteobacteria:gtdb_species=s__Bradyrhizobium sp015291665:heptad=MCP-38H:species=d__Bacteria_p__Proteobacteria_c__Alphaproteobacteria_o__Rhizobiales_f__Xanthobacteraceae_g__Bradyrhizobium_s__Bradyrhizobium sp015291665],RS_GCF_004216735.1_protein.faa_NZ_SGXS01000014.1_552@PF00015_full_PFAM.522.691:0[&&NHX:Type=GTDB:gtdb_class=c__Alphaproteobacteria:gtdb_domain=d__Bacteria:gtdb_family=f__Xanthobacteraceae:gtdb_genus=g__Bradyrhizobium:gtdb_order=o__Rhizobiales:gtdb_phylum=p__Proteobacteria:gtdb_species=s__Bradyrhizobium sp004216735:heptad=MCP-38H:species=d__Bacteria_p__Proteobacteria_c__Alphaproteobacteria_o__Rhizobiales_f__Xanthobacteraceae_g__Bradyrhizobium_s__Bradyrhizobium sp004216735])0:0[&&NHX:Sample_counter=:Type_counter=GTDB--2:capture_class_counter=:capture_domain_counter=:capture_family_counter=:capture_genus_counter=:capture_order_counter=:capture_phylum_counter=:capture_species_counter=:evoltype=D:gtdb_class_counter=c__Alphaproteobacteria--2:gtdb_domain_counter=d__Bacteria--2:gtdb_family_counter=f__Xanthobacteraceae--2:gtdb_genus_counter=g__Bradyrhizobium--2:gtdb_order_counter=o__Rhizobiales--2:gtdb_phylum_counter=p__Proteobacteria--2:gtdb_species_counter=s__Bradyrhizobium sp004216735--1||s__Bradyrhizobium sp015291665--1:heptad_counter=MCP-38H--2:lbd_counter=:lca=d__Bacteria:lca_tree=g__Bradyrhizobium:name=N767084:ref_name_counter=],RS_GCF_018131105.1_protein.faa_NZ_JAFCJI010000001.1_3295@PF00015_full_PFAM.518.687:0[&&NHX:Type=GTDB:gtdb_class=c__Alphaproteobacteria:gtdb_domain=d__Bacteria:gtdb_family=f__Xanthobacteraceae:gtdb_genus=g__Bradyrhizobium:gtdb_order=o__Rhizobiales:gtdb_phylum=p__Proteobacteria:gtdb_species=s__Bradyrhizobium manausense_B:heptad=MCP-38H:species=d__Bacteria_p__Proteobacteria_c__Alphaproteobacteria_o__Rhizobiales_f__Xanthobacteraceae_g__Bradyrhizobium_s__Bradyrhizobium manausense_B])0:0[&&NHX:Sample_counter=:Type_counter=GTDB--3:capture_class_counter=:capture_domain_counter=:capture_family_counter=:capture_genus_counter=:capture_order_counter=:capture_phylum_counter=:capture_species_counter=:evoltype=D:gtdb_class_counter=c__Alphaproteobacteria--3:gtdb_domain_counter=d__Bacteria--3:gtdb_family_counter=f__Xanthobacteraceae--3:gtdb_genus_counter=g__Bradyrhizobium--3:gtdb_order_counter=o__Rhizobiales--3:gtdb_phylum_counter=p__Proteobacteria--3:gtdb_species_counter=s__Bradyrhizobium manausense_B--1||s__Bradyrhizobium sp004216735--1||s__Bradyrhizobium sp015291665--1:heptad_counter=MCP-38H--3:lbd_counter=:lca=d__Bacteria:lca_tree=g__Bradyrhizobium:name=N767086:ref_name_counter=],RS_GCF_018129405.1_protein.faa_NZ_JAFCLP010000013.1_46@PF00015_full_PFAM.522.691:0[&&NHX:Type=GTDB:gtdb_class=c__Alphaproteobacteria:gtdb_domain=d__Bacteria:gtdb_family=f__Xanthobacteraceae:gtdb_genus=g__Bradyrhizobium:gtdb_order=o__Rhizobiales:gtdb_phylum=p__Proteobacteria:gtdb_species=s__Bradyrhizobium iriomotense_B:heptad=MCP-38H:species=d__Bacteria_p__Proteobacteria_c__Alphaproteobacteria_o__Rhizobiales_f__Xanthobacteraceae_g__Bradyrhizobium_s__Bradyrhizobium iriomotense_B])0:0[&&NHX:Sample_counter=:Type_counter=GTDB--4:capture_class_counter=:capture_domain_counter=:capture_family_counter=:capture_genus_counter=:capture_order_counter=:capture_phylum_counter=:capture_species_counter=:evoltype=D:gtdb_class_counter=c__Alphaproteobacteria--4:gtdb_domain_counter=d__Bacteria--4:gtdb_family_counter=f__Xanthobacteraceae--4:gtdb_genus_counter=g__Bradyrhizobium--4:gtdb_order_counter=o__Rhizobiales--4:gtdb_phylum_counter=p__Proteobacteria--4:gtdb_species_counter=s__Bradyrhizobium iriomotense_B--1||s__Bradyrhizobium manausense_B--1||s__Bradyrhizobium sp004216735--1||s__Bradyrhizobium sp015291665--1:heptad_counter=MCP-38H--4:lbd_counter=:lca=d__Bacteria:lca_tree=g__Bradyrhizobium:name=N767088:ref_name_counter=],RS_GCF_018130825.1_protein.faa_NZ_JAFCJS010000004.1_609@PF00015_full_PFAM.522.691:0[&&NHX:Type=GTDB:gtdb_class=c__Alphaproteobacteria:gtdb_domain=d__Bacteria:gtdb_family=f__Xanthobacteraceae:gtdb_genus=g__Bradyrhizobium:gtdb_order=o__Rhizobiales:gtdb_phylum=p__Proteobacteria:gtdb_species=s__Bradyrhizobium liaoningense_B:heptad=MCP-38H:species=d__Bacteria_p__Proteobacteria_c__Alphaproteobacteria_o__Rhizobiales_f__Xanthobacteraceae_g__Bradyrhizobium_s__Bradyrhizobium liaoningense_B]):6e-09[&&NHX:Sample_counter=:Type_counter=GTDB--5:capture_class_counter=:capture_domain_counter=:capture_family_counter=:capture_genus_counter=:capture_order_counter=:capture_phylum_counter=:capture_species_counter=:evoltype=D:gtdb_class_counter=c__Alphaproteobacteria--5:gtdb_domain_counter=d__Bacteria--5:gtdb_family_counter=f__Xanthobacteraceae--5:gtdb_genus_counter=g__Bradyrhizobium--5:gtdb_order_counter=o__Rhizobiales--5:gtdb_phylum_counter=p__Proteobacteria--5:gtdb_species_counter=s__Bradyrhizobium iriomotense_B--1||s__Bradyrhizobium liaoningense_B--1||s__Bradyrhizobium manausense_B--1||s__Bradyrhizobium sp004216735--1||s__Bradyrhizobium sp015291665--1:heptad_counter=MCP-38H--5:lbd_counter=:lca=d__Bacteria:lca_tree=g__Bradyrhizobium:name=N767090:ref_name_counter=],(((RS_GCF_018130615.1_protein.faa_NZ_JAFCKB010000008.1_56@PF00015_full_PFAM.522.694:5e-09[&&NHX:Type=GTDB:gtdb_class=c__Alphaproteobacteria:gtdb_domain=d__Bacteria:gtdb_family=f__Xanthobacteraceae:gtdb_genus=g__Bradyrhizobium:gtdb_order=o__Rhizobiales:gtdb_phylum=p__Proteobacteria:gtdb_species=s__Bradyrhizobium manausense_A:heptad=MCP-38H:species=d__Bacteria_p__Proteobacteria_c__Alphaproteobacteria_o__Rhizobiales_f__Xanthobacteraceae_g__Bradyrhizobium_s__Bradyrhizobium manausense_A],((((RS_GCF_000473045.1_protein.faa_NZ_AXAY01000055.1_17@PF00015_full_PFAM.522.694:5e-09[&&NHX:Type=GTDB:gtdb_class=c__Alphaproteobacteria:gtdb_domain=d__Bacteria:gtdb_family=f__Xanthobacteraceae:gtdb_genus=g__Bradyrhizobium:gtdb_order=o__Rhizobiales:gtdb_phylum=p__Proteobacteria:gtdb_species=s__Bradyrhizobium sp000473045:heptad=MCP-38H:species=d__Bacteria_p__Proteobacteria_c__Alphaproteobacteria_o__Rhizobiales_f__Xanthobacteraceae_g__Bradyrhizobium_s__Bradyrhizobium sp000473045],(RS_GCF_016612535.1_protein.faa_NZ_JAENXS010000001.1_1588@PF00015_full_PFAM.522.694:0.012924[&&NHX:Type=GTDB:gtdb_class=c__Alphaproteobacteria:gtdb_domain=d__Bacteria:gtdb_family=f__Xanthobacteraceae:gtdb_genus=g__Bradyrhizobium:gtdb_order=o__Rhizobiales:gtdb_phylum=p__Proteobacteria:gtdb_species=s__Bradyrhizobium diazoefficiens_C:heptad=MCP-38H:species=d__Bacteria_p__Proteobacteria_c__Alphaproteobacteria_o__Rhizobiales_f__Xanthobacteraceae_g__Bradyrhizobium_s__Bradyrhizobium diazoefficiens_C],RS_GCF_008123425.1_protein.faa_NZ_VSSS01000001.1_85@PF00015_full_PFAM.518.690:0.00431687[&&NHX:Type=GTDB:gtdb_class=c__Alphaproteobacteria:gtdb_domain=d__Bacteria:gtdb_family=f__Xanthobacteraceae:gtdb_genus=g__Bradyrhizobium:gtdb_order=o__Rhizobiales:gtdb_phylum=p__Proteobacteria:gtdb_species=s__Bradyrhizobium rifense:heptad=MCP-38H:species=d__Bacteria_p__Proteobacteria_c__Alphaproteobacteria_o__Rhizobiales_f__Xanthobacteraceae_g__Bradyrhizobium_s__Bradyrhizobium rifense])0:5e-09[&&NHX:Sample_counter=:Type_counter=GTDB--2:capture_class_counter=:capture_domain_counter=:capture_family_counter=:capture_genus_counter=:capture_order_counter=:capture_phylum_counter=:capture_species_counter=:evoltype=D:gtdb_class_counter=c__Alphaproteobacteria--2:gtdb_domain_counter=d__Bacteria--2:gtdb_family_counter=f__Xanthobacteraceae--2:gtdb_genus_counter=g__Bradyrhizobium--2:gtdb_order_counter=o__Rhizobiales--2:gtdb_phylum_counter=p__Proteobacteria--2:gtdb_species_counter=s__Bradyrhizobium diazoefficiens_C--1||s__Bradyrhizobium rifense--1:heptad_counter=MCP-38H--2:lbd_counter=:lca=d__Bacteria:lca_tree=g__Bradyrhizobium:name=N767095:ref_name_counter=])0.921:5e-09[&&NHX:Sample_counter=:Type_counter=GTDB--3:capture_class_counter=:capture_domain_counter=:capture_family_counter=:capture_genus_counter=:capture_order_counter=:capture_phylum_counter=:capture_species_counter=:evoltype=D:gtdb_class_counter=c__Alphaproteobacteria--3:gtdb_domain_counter=d__Bacteria--3:gtdb_family_counter=f__Xanthobacteraceae--3:gtdb_genus_counter=g__Bradyrhizobium--3:gtdb_order_counter=o__Rhizobiales--3:gtdb_phylum_counter=p__Proteobacteria--3:gtdb_species_counter=s__Bradyrhizobium diazoefficiens_C--1||s__Bradyrhizobium rifense--1||s__Bradyrhizobium sp000473045--1:heptad_counter=MCP-38H--3:lbd_counter=:lca=d__Bacteria:lca_tree=g__Bradyrhizobium:name=N767096:ref_name_counter=],((RS_GCF_008123515.1_protein.faa_NZ_VSSR01000052.1_16@PF00015_full_PFAM.518.690:0.00264671[&&NHX:Type=GTDB:gtdb_class=c__Alphaproteobacteria:gtdb_domain=d__Bacteria:gtdb_family=f__Xanthobacteraceae:gtdb_genus=g__Bradyrhizobium:gtdb_order=o__Rhizobiales:gtdb_phylum=p__Proteobacteria:gtdb_species=s__Bradyrhizobium cytisi:heptad=MCP-38H:species=d__Bacteria_p__Proteobacteria_c__Alphaproteobacteria_o__Rhizobiales_f__Xanthobacteraceae_g__Bradyrhizobium_s__Bradyrhizobium cytisi],((RS_GCF_000938255.1_protein.faa_NZ_JYMR01000013.1_85@PF00015_full_PFAM.521.691:0.00750306[&&NHX:Type=GTDB:gtdb_class=c__Alphaproteobacteria:gtdb_domain=d__Bacteria:gtdb_family=f__Xanthobacteraceae:gtdb_genus=g__Bradyrhizobium:gtdb_order=o__Rhizobiales:gtdb_phylum=p__Proteobacteria:gtdb_species=s__Bradyrhizobium sp000938255:heptad=MCP-38H:species=d__Bacteria_p__Proteobacteria_c__Alphaproteobacteria_o__Rhizobiales_f__Xanthobacteraceae_g__Bradyrhizobium_s__Bradyrhizobium sp000938255],RS_GCF_000282615.1_protein.faa_NZ_AKIY01000184.1_4@PF00015_full_PFAM.522.690:0.00275072[&&NHX:Type=GTDB:gtdb_class=c__Alphaproteobacteria:gtdb_domain=d__Bacteria:gtdb_family=f__Xanthobacteraceae:gtdb_genus=g__Bradyrhizobium:gtdb_order=o__Rhizobiales:gtdb_phylum=p__Proteobacteria:gtdb_species=s__Bradyrhizobium sp000282615:heptad=MCP-38H:species=d__Bacteria_p__Proteobacteria_c__Alphaproteobacteria_o__Rhizobiales_f__Xanthobacteraceae_g__Bradyrhizobium_s__Bradyrhizobium sp000282615])0.782:0.00288575[&&NHX:Sample_counter=:Type_counter=GTDB--2:capture_class_counter=:capture_domain_counter=:capture_family_counter=:capture_genus_counter=:capture_order_counter=:capture_phylum_counter=:capture_species_counter=:evoltype=D:gtdb_class_counter=c__Alphaproteobacteria--2:gtdb_domain_counter=d__Bacteria--2:gtdb_family_counter=f__Xanthobacteraceae--2:gtdb_genus_counter=g__Bradyrhizobium--2:gtdb_order_counter=o__Rhizobiales--2:gtdb_phylum_counter=p__Proteobacteria--2:gtdb_species_counter=s__Bradyrhizobium sp000282615--1||s__Bradyrhizobium sp000938255--1:heptad_counter=MCP-38H--2:lbd_counter=:lca=d__Bacteria:lca_tree=g__Bradyrhizobium:name=N767100:ref_name_counter=],RS_GCF_018129685.1_protein.faa_NZ_JAFCLG010000036.1_16@PF00015_full_PFAM.518.689:0.0028579[&&NHX:Type=GTDB:gtdb_class=c__Alphaproteobacteria:gtdb_domain=d__Bacteria:gtdb_family=f__Xanthobacteraceae:gtdb_genus=g__Bradyrhizobium:gtdb_order=o__Rhizobiales:gtdb_phylum=p__Proteobacteria:gtdb_species=s__Bradyrhizobium manausense_D:heptad=MCP-38H:species=d__Bacteria_p__Proteobacteria_c__Alphaproteobacteria_o__Rhizobiales_f__Xanthobacteraceae_g__Bradyrhizobium_s__Bradyrhizobium manausense_D])0:1.8e-08[&&NHX:Sample_counter=:Type_counter=GTDB--3:capture_class_counter=:capture_domain_counter=:capture_family_counter=:capture_genus_counter=:capture_order_counter=:capture_phylum_counter=:capture_species_counter=:evoltype=D:gtdb_class_counter=c__Alphaproteobacteria--3:gtdb_domain_counter=d__Bacteria--3:gtdb_family_counter=f__Xanthobacteraceae--3:gtdb_genus_counter=g__Bradyrhizobium--3:gtdb_order_counter=o__Rhizobiales--3:gtdb_phylum_counter=p__Proteobacteria--3:gtdb_species_counter=s__Bradyrhizobium manausense_D--1||s__Bradyrhizobium sp000282615--1||s__Bradyrhizobium sp000938255--1:heptad_counter=MCP-38H--3:lbd_counter=:lca=d__Bacteria:lca_tree=g__Bradyrhizobium:name=N767102:ref_name_counter=])0.861:0.00735374[&&NHX:Sample_counter=:Type_counter=GTDB--4:capture_class_counter=:capture_domain_counter=:capture_family_counter=:capture_genus_counter=:capture_order_counter=:capture_phylum_counter=:capture_species_counter=:evoltype=D:gtdb_class_counter=c__Alphaproteobacteria--4:gtdb_domain_counter=d__Bacteria--4:gtdb_family_counter=f__Xanthobacteraceae--4:gtdb_genus_counter=g__Bradyrhizobium--4:gtdb_order_counter=o__Rhizobiales--4:gtdb_phylum_counter=p__Proteobacteria--4:gtdb_species_counter=s__Bradyrhizobium cytisi--1||s__Bradyrhizobium manausense_D--1||s__Bradyrhizobium sp000282615--1||s__Bradyrhizobium sp000938255--1:heptad_counter=MCP-38H--4:lbd_counter=:lca=d__Bacteria:lca_tree=g__Bradyrhizobium:name=N767103:ref_name_counter=],RS_GCF_900109945.1_protein.faa_NZ_FOBX01000004.1_278@PF00015_full_PFAM.521.692:0.0176692[&&NHX:Type=GTDB:gtdb_class=c__Alphaproteobacteria:gtdb_domain=d__Bacteria:gtdb_family=f__Xanthobacteraceae:gtdb_genus=g__Bradyrhizobium:gtdb_order=o__Rhizobiales:gtdb_phylum=p__Proteobacteria:gtdb_species=s__Bradyrhizobium sp900109945:heptad=MCP-38H:species=d__Bacteria_p__Proteobacteria_c__Alphaproteobacteria_o__Rhizobiales_f__Xanthobacteraceae_g__Bradyrhizobium_s__Bradyrhizobium sp900109945])0:5e-09[&&NHX:Sample_counter=:Type_counter=GTDB--5:capture_class_counter=:capture_domain_counter=:capture_family_counter=:capture_genus_counter=:capture_order_counter=:capture_phylum_counter=:capture_species_counter=:evoltype=D:gtdb_class_counter=c__Alphaproteobacteria--5:gtdb_domain_counter=d__Bacteria--5:gtdb_family_counter=f__Xanthobacteraceae--5:gtdb_genus_counter=g__Bradyrhizobium--5:gtdb_order_counter=o__Rhizobiales--5:gtdb_phylum_counter=p__Proteobacteria--5:gtdb_species_counter=s__Bradyrhizobium cytisi--1||s__Bradyrhizobium manausense_D--1||s__Bradyrhizobium sp000282615--1||s__Bradyrhizobium sp000938255--1||s__Bradyrhizobium sp900109945--1:heptad_counter=MCP-38H--5:lbd_counter=:lca=d__Bacteria:lca_tree=g__Bradyrhizobium:name=N767105:ref_name_counter=])0:5e-09[&&NHX:Sample_counter=:Type_counter=GTDB--8:capture_class_counter=:capture_domain_counter=:capture_family_counter=:capture_genus_counter=:capture_order_counter=:capture_phylum_counter=:capture_species_counter=:evoltype=D:gtdb_class_counter=c__Alphaproteobacteria--8:gtdb_domain_counter=d__Bacteria--8:gtdb_family_counter=f__Xanthobacteraceae--8:gtdb_genus_counter=g__Bradyrhizobium--8:gtdb_order_counter=o__Rhizobiales--8:gtdb_phylum_counter=p__Proteobacteria--8:gtdb_species_counter=s__Bradyrhizobium cytisi--1||s__Bradyrhizobium diazoefficiens_C--1||s__Bradyrhizobium manausense_D--1||s__Bradyrhizobium rifense--1||s__Bradyrhizobium sp000282615--1||s__Bradyrhizobium sp000473045--1||s__Bradyrhizobium sp000938255--1||s__Bradyrhizobium sp900109945--1:heptad_counter=MCP-38H--8:lbd_counter=:lca=d__Bacteria:lca_tree=g__Bradyrhizobium:name=N767106:ref_name_counter=],(RS_GCF_016616885.1_protein.faa_NZ_CP067102.1_821@PF00015_full_PFAM.520.690:6e-09[&&NHX:Type=GTDB:gtdb_class=c__Alphaproteobacteria:gtdb_domain=d__Bacteria:gtdb_family=f__Xanthobacteraceae:gtdb_genus=g__Bradyrhizobium:gtdb_order=o__Rhizobiales:gtdb_phylum=p__Proteobacteria:gtdb_species=s__Bradyrhizobium diazoefficiens_F:heptad=MCP-38H:species=d__Bacteria_p__Proteobacteria_c__Alphaproteobacteria_o__Rhizobiales_f__Xanthobacteraceae_g__Bradyrhizobium_s__Bradyrhizobium diazoefficiens_F],(((((RS_GCF_002266465.2_protein.faa_NZ_CP029427.1_174@PF00015_full_PFAM.521.689:0.00441365[&&NHX:Type=GTDB:gtdb_class=c__Alphaproteobacteria:gtdb_domain=d__Bacteria:gtdb_family=f__Xanthobacteraceae:gtdb_genus=g__Bradyrhizobium:gtdb_order=o__Rhizobiales:gtdb_phylum=p__Proteobacteria:gtdb_species=s__Bradyrhizobium symbiodeficiens:heptad=MCP-38H:species=d__Bacteria_p__Proteobacteria_c__Alphaproteobacteria_o__Rhizobiales_f__Xanthobacteraceae_g__Bradyrhizobium_s__Bradyrhizobium symbiodeficiens],(RS_GCF_018129985.1_protein.faa_NZ_JAFCKT010000003.1_229@PF00015_full_PFAM.521.689:0.0044281[&&NHX:Type=GTDB:gtdb_class=c__Alphaproteobacteria:gtdb_domain=d__Bacteria:gtdb_family=f__Xanthobacteraceae:gtdb_genus=g__Bradyrhizobium:gtdb_order=o__Rhizobiales:gtdb_phylum=p__Proteobacteria:gtdb_species=s__Bradyrhizobium japonicum_H:heptad=MCP-38H:species=d__Bacteria_p__Proteobacteria_c__Alphaproteobacteria_o__Rhizobiales_f__Xanthobacteraceae_g__Bradyrhizobium_s__Bradyrhizobium japonicum_H],RS_GCF_003020125.1_protein.faa_NZ_PYFW01000002.1_564@PF00015_full_PFAM.521.689:5e-09[&&NHX:Type=GTDB:gtdb_class=c__Alphaproteobacteria:gtdb_domain=d__Bacteria:gtdb_family=f__Xanthobacteraceae:gtdb_genus=g__Bradyrhizobium:gtdb_order=o__Rhizobiales:gtdb_phylum=p__Proteobacteria:gtdb_species=s__Bradyrhizobium sp003020125:heptad=MCP-38H:species=d__Bacteria_p__Proteobacteria_c__Alphaproteobacteria_o__Rhizobiales_f__Xanthobacteraceae_g__Bradyrhizobium_s__Bradyrhizobium sp003020125])0:5e-09[&&NHX:Sample_counter=:Type_counter=GTDB--2:capture_class_counter=:capture_domain_counter=:capture_family_counter=:capture_genus_counter=:capture_order_counter=:capture_phylum_counter=:capture_species_counter=:evoltype=D:gtdb_class_counter=c__Alphaproteobacteria--2:gtdb_domain_counter=d__Bacteria--2:gtdb_family_counter=f__Xanthobacteraceae--2:gtdb_genus_counter=g__Bradyrhizobium--2:gtdb_order_counter=o__Rhizobiales--2:gtdb_phylum_counter=p__Proteobacteria--2:gtdb_species_counter=s__Bradyrhizobium japonicum_H--1||s__Bradyrhizobium sp003020125--1:heptad_counter=MCP-38H--2:lbd_counter=:lca=d__Bacteria:lca_tree=g__Bradyrhizobium:name=N767111:ref_name_counter=])0.796:0.004432[&&NHX:Sample_counter=:Type_counter=GTDB--3:capture_class_counter=:capture_domain_counter=:capture_family_counter=:capture_genus_counter=:capture_order_counter=:capture_phylum_counter=:capture_species_counter=:evoltype=D:gtdb_class_counter=c__Alphaproteobacteria--3:gtdb_domain_counter=d__Bacteria--3:gtdb_family_counter=f__Xanthobacteraceae--3:gtdb_genus_counter=g__Bradyrhizobium--3:gtdb_order_counter=o__Rhizobiales--3:gtdb_phylum_counter=p__Proteobacteria--3:gtdb_species_counter=s__Bradyrhizobium japonicum_H--1||s__Bradyrhizobium sp003020125--1||s__Bradyrhizobium symbiodeficiens--1:heptad_counter=MCP-38H--3:lbd_counter=:lca=d__Bacteria:lca_tree=g__Bradyrhizobium:name=N767112:ref_name_counter=],RS_GCF_002266435.2_protein.faa_NZ_CP029426.1_470@PF00015_full_PFAM.521.693:0.00434675[&&NHX:Type=GTDB:gtdb_class=c__Alphaproteobacteria:gtdb_domain=d__Bacteria:gtdb_family=f__Xanthobacteraceae:gtdb_genus=g__Bradyrhizobium:gtdb_order=o__Rhizobiales:gtdb_phylum=p__Proteobacteria:gtdb_species=s__Bradyrhizobium amphicarpaeae:heptad=MCP-38H:species=d__Bacteria_p__Proteobacteria_c__Alphaproteobacteria_o__Rhizobiales_f__Xanthobacteraceae_g__Bradyrhizobium_s__Bradyrhizobium amphicarpaeae])0.789:0.00429346[&&NHX:Sample_counter=:Type_counter=GTDB--4:capture_class_counter=:capture_domain_counter=:capture_family_counter=:capture_genus_counter=:capture_order_counter=:capture_phylum_counter=:capture_species_counter=:evoltype=D:gtdb_class_counter=c__Alphaproteobacteria--4:gtdb_domain_counter=d__Bacteria--4:gtdb_family_counter=f__Xanthobacteraceae--4:gtdb_genus_counter=g__Bradyrhizobium--4:gtdb_order_counter=o__Rhizobiales--4:gtdb_phylum_counter=p__Proteobacteria--4:gtdb_species_counter=s__Bradyrhizobium amphicarpaeae--1||s__Bradyrhizobium japonicum_H--1||s__Bradyrhizobium sp003020125--1||s__Bradyrhizobium symbiodeficiens--1:heptad_counter=MCP-38H--4:lbd_counter=:lca=d__Bacteria:lca_tree=g__Bradyrhizobium:name=N767114:ref_name_counter=],(RS_GCF_015291745.1_protein.faa_NZ_CP030059.1_800@PF00015_full_PFAM.522.690:5e-09[&&NHX:Type=GTDB:gtdb_class=c__Alphaproteobacteria:gtdb_domain=d__Bacteria:gtdb_family=f__Xanthobacteraceae:gtdb_genus=g__Bradyrhizobium:gtdb_order=o__Rhizobiales:gtdb_phylum=p__Proteobacteria:gtdb_species=s__Bradyrhizobium sp015291745:heptad=MCP-38H:species=d__Bacteria_p__Proteobacteria_c__Alphaproteobacteria_o__Rhizobiales_f__Xanthobacteraceae_g__Bradyrhizobium_s__Bradyrhizobium sp015291745],RS_GCF_018131185.1_protein.faa_NZ_JAFCJE010000001.1_275@PF00015_full_PFAM.524.689:0.00460795[&&NHX:Type=GTDB:gtdb_class=c__Alphaproteobacteria:gtdb_domain=d__Bacteria:gtdb_family=f__Xanthobacteraceae:gtdb_genus=g__Bradyrhizobium:gtdb_order=o__Rhizobiales:gtdb_phylum=p__Proteobacteria:gtdb_species=s__Bradyrhizobium diazoefficiens_G:heptad=MCP-38H:species=d__Bacteria_p__Proteobacteria_c__Alphaproteobacteria_o__Rhizobiales_f__Xanthobacteraceae_g__Bradyrhizobium_s__Bradyrhizobium diazoefficiens_G])0.939:0.00882556[&&NHX:Sample_counter=:Type_counter=GTDB--2:capture_class_counter=:capture_domain_counter=:capture_family_counter=:capture_genus_counter=:capture_order_counter=:capture_phylum_counter=:capture_species_counter=:evoltype=D:gtdb_class_counter=c__Alphaproteobacteria--2:gtdb_domain_counter=d__Bacteria--2:gtdb_family_counter=f__Xanthobacteraceae--2:gtdb_genus_counter=g__Bradyrhizobium--2:gtdb_order_counter=o__Rhizobiales--2:gtdb_phylum_counter=p__Proteobacteria--2:gtdb_species_counter=s__Bradyrhizobium diazoefficiens_G--1||s__Bradyrhizobium sp015291745--1:heptad_counter=MCP-38H--2:lbd_counter=:lca=d__Bacteria:lca_tree=g__Bradyrhizobium:name=N767117:ref_name_counter=])0:5e-09[&&NHX:Sample_counter=:Type_counter=GTDB--6:capture_class_counter=:capture_domain_counter=:capture_family_counter=:capture_genus_counter=:capture_order_counter=:capture_phylum_counter=:capture_species_counter=:evoltype=D:gtdb_class_counter=c__Alphaproteobacteria--6:gtdb_domain_counter=d__Bacteria--6:gtdb_family_counter=f__Xanthobacteraceae--6:gtdb_genus_counter=g__Bradyrhizobium--6:gtdb_order_counter=o__Rhizobiales--6:gtdb_phylum_counter=p__Proteobacteria--6:gtdb_species_counter=s__Bradyrhizobium amphicarpaeae--1||s__Bradyrhizobium diazoefficiens_G--1||s__Bradyrhizobium japonicum_H--1||s__Bradyrhizobium sp003020125--1||s__Bradyrhizobium sp015291745--1||s__Bradyrhizobium symbiodeficiens--1:heptad_counter=MCP-38H--6:lbd_counter=:lca=d__Bacteria:lca_tree=g__Bradyrhizobium:name=N767118:ref_name_counter=],(RS_GCF_000482425.1_protein.faa_NZ_KI519399.1_995@PF00015_full_PFAM.522.691:0.00438185[&&NHX:Type=GTDB:gtdb_class=c__Alphaproteobacteria:gtdb_domain=d__Bacteria:gtdb_family=f__Xanthobacteraceae:gtdb_genus=g__Bradyrhizobium:gtdb_order=o__Rhizobiales:gtdb_phylum=p__Proteobacteria:gtdb_species=s__Bradyrhizobium japonicum_B:heptad=MCP-38H:species=d__Bacteria_p__Proteobacteria_c__Alphaproteobacteria_o__Rhizobiales_f__Xanthobacteraceae_g__Bradyrhizobium_s__Bradyrhizobium japonicum_B],(RS_GCF_001590795.1_protein.faa_NZ_JXDL01000001.1_4110@PF00015_full_PFAM.524.690:6e-09[&&NHX:Type=GTDB:gtdb_class=c__Alphaproteobacteria:gtdb_domain=d__Bacteria:gtdb_family=f__Xanthobacteraceae:gtdb_genus=g__Bradyrhizobium:gtdb_order=o__Rhizobiales:gtdb_phylum=p__Proteobacteria:gtdb_species=s__Bradyrhizobium sp001590795:heptad=MCP-38H:species=d__Bacteria_p__Proteobacteria_c__Alphaproteobacteria_o__Rhizobiales_f__Xanthobacteraceae_g__Bradyrhizobium_s__Bradyrhizobium sp001590795],((RS_GCF_002776695.1_protein.faa_NZ_LFJC01000003.1_4035@PF00015_full_PFAM.521.689:0[&&NHX:Type=GTDB:gtdb_class=c__Alphaproteobacteria:gtdb_domain=d__Bacteria:gtdb_family=f__Xanthobacteraceae:gtdb_genus=g__Bradyrhizobium:gtdb_order=o__Rhizobiales:gtdb_phylum=p__Proteobacteria:gtdb_species=s__Bradyrhizobium nitroreducens:heptad=MCP-38H:species=d__Bacteria_p__Proteobacteria_c__Alphaproteobacteria_o__Rhizobiales_f__Xanthobacteraceae_g__Bradyrhizobium_s__Bradyrhizobium nitroreducens],RS_GCF_002531575.1_protein.faa_NZ_NWTI01000001.1_86@PF00015_full_PFAM.521.689:0[&&NHX:Type=GTDB:gtdb_class=c__Alphaproteobacteria:gtdb_domain=d__Bacteria:gtdb_family=f__Xanthobacteraceae:gtdb_genus=g__Bradyrhizobium:gtdb_order=o__Rhizobiales:gtdb_phylum=p__Proteobacteria:gtdb_species=s__Bradyrhizobium sp002531575:heptad=MCP-38H:species=d__Bacteria_p__Proteobacteria_c__Alphaproteobacteria_o__Rhizobiales_f__Xanthobacteraceae_g__Bradyrhizobium_s__Bradyrhizobium sp002531575])0:0[&&NHX:Sample_counter=:Type_counter=GTDB--2:capture_class_counter=:capture_domain_counter=:capture_family_counter=:capture_genus_counter=:capture_order_counter=:capture_phylum_counter=:capture_species_counter=:evoltype=D:gtdb_class_counter=c__Alphaproteobacteria--2:gtdb_domain_counter=d__Bacteria--2:gtdb_family_counter=f__Xanthobacteraceae--2:gtdb_genus_counter=g__Bradyrhizobium--2:gtdb_order_counter=o__Rhizobiales--2:gtdb_phylum_counter=p__Proteobacteria--2:gtdb_species_counter=s__Bradyrhizobium nitroreducens--1||s__Bradyrhizobium sp002531575--1:heptad_counter=MCP-38H--2:lbd_counter=:lca=d__Bacteria:lca_tree=g__Bradyrhizobium:name=N767123:ref_name_counter=],GB_GCA_003963435.1_protein.faa_RXJC01000514.1_5@PF00015_full_PFAM.521.689:0[&&NHX:Type=GTDB:gtdb_class=c__Alphaproteobacteria:gtdb_domain=d__Bacteria:gtdb_family=f__Xanthobacteraceae:gtdb_genus=g__Bradyrhizobium:gtdb_order=o__Rhizobiales:gtdb_phylum=p__Proteobacteria:gtdb_species=s__Bradyrhizobium sp003963435:heptad=MCP-38H:species=d__Bacteria_p__Proteobacteria_c__Alphaproteobacteria_o__Rhizobiales_f__Xanthobacteraceae_g__Bradyrhizobium_s__Bradyrhizobium sp003963435]):5e-09[&&NHX:Sample_counter=:Type_counter=GTDB--3:capture_class_counter=:capture_domain_counter=:capture_family_counter=:capture_genus_counter=:capture_order_counter=:capture_phylum_counter=:capture_species_counter=:evoltype=D:gtdb_class_counter=c__Alphaproteobacteria--3:gtdb_domain_counter=d__Bacteria--3:gtdb_family_counter=f__Xanthobacteraceae--3:gtdb_genus_counter=g__Bradyrhizobium--3:gtdb_order_counter=o__Rhizobiales--3:gtdb_phylum_counter=p__Proteobacteria--3:gtdb_species_counter=s__Bradyrhizobium nitroreducens--1||s__Bradyrhizobium sp002531575--1||s__Bradyrhizobium sp003963435--1:heptad_counter=MCP-38H--3:lbd_counter=:lca=d__Bacteria:lca_tree=g__Bradyrhizobium:name=N767125:ref_name_counter=])0.191:5e-09[&&NHX:Sample_counter=:Type_counter=GTDB--4:capture_class_counter=:capture_domain_counter=:capture_family_counter=:capture_genus_counter=:capture_order_counter=:capture_phylum_counter=:capture_species_counter=:evoltype=D:gtdb_class_counter=c__Alphaproteobacteria--4:gtdb_domain_counter=d__Bacteria--4:gtdb_family_counter=f__Xanthobacteraceae--4:gtdb_genus_counter=g__Bradyrhizobium--4:gtdb_order_counter=o__Rhizobiales--4:gtdb_phylum_counter=p__Proteobacteria--4:gtdb_species_counter=s__Bradyrhizobium nitroreducens--1||s__Bradyrhizobium sp001590795--1||s__Bradyrhizobium sp002531575--1||s__Bradyrhizobium sp003963435--1:heptad_counter=MCP-38H--4:lbd_counter=:lca=d__Bacteria:lca_tree=g__Bradyrhizobium:name=N767126:ref_name_counter=])0:5e-09[&&NHX:Sample_counter=:Type_counter=GTDB--5:capture_class_counter=:capture_domain_counter=:capture_family_counter=:capture_genus_counter=:capture_order_counter=:capture_phylum_counter=:capture_species_counter=:evoltype=D:gtdb_class_counter=c__Alphaproteobacteria--5:gtdb_domain_counter=d__Bacteria--5:gtdb_family_counter=f__Xanthobacteraceae--5:gtdb_genus_counter=g__Bradyrhizobium--5:gtdb_order_counter=o__Rhizobiales--5:gtdb_phylum_counter=p__Proteobacteria--5:gtdb_species_counter=s__Bradyrhizobium japonicum_B--1||s__Bradyrhizobium nitroreducens--1||s__Bradyrhizobium sp001590795--1||s__Bradyrhizobium sp002531575--1||s__Bradyrhizobium sp003963435--1:heptad_counter=MCP-38H--5:lbd_counter=:lca=d__Bacteria:lca_tree=g__Bradyrhizobium:name=N767127:ref_name_counter=])0.904:0.00860161[&&NHX:Sample_counter=:Type_counter=GTDB--11:capture_class_counter=:capture_domain_counter=:capture_family_counter=:capture_genus_counter=:capture_order_counter=:capture_phylum_counter=:capture_species_counter=:evoltype=D:gtdb_class_counter=c__Alphaproteobacteria--11:gtdb_domain_counter=d__Bacteria--11:gtdb_family_counter=f__Xanthobacteraceae--11:gtdb_genus_counter=g__Bradyrhizobium--11:gtdb_order_counter=o__Rhizobiales--11:gtdb_phylum_counter=p__Proteobacteria--11:gtdb_species_counter=s__Bradyrhizobium amphicarpaeae--1||s__Bradyrhizobium diazoefficiens_G--1||s__Bradyrhizobium japonicum_B--1||s__Bradyrhizobium japonicum_H--1||s__Bradyrhizobium nitroreducens--1||s__Bradyrhizobium sp001590795--1||s__Bradyrhizobium sp002531575--1||s__Bradyrhizobium sp003020125--1||s__Bradyrhizobium sp003963435--1||s__Bradyrhizobium sp015291745--1||s__Bradyrhizobium symbiodeficiens--1:heptad_counter=MCP-38H--11:lbd_counter=:lca=d__Bacteria:lca_tree=g__Bradyrhizobium:name=N767128:ref_name_counter=],((RS_GCF_002278135.2_protein.faa_NZ_CP029425.1_3047@PF00015_full_PFAM.526.694:0[&&NHX:Type=GTDB:gtdb_class=c__Alphaproteobacteria:gtdb_domain=d__Bacteria:gtdb_family=f__Xanthobacteraceae:gtdb_genus=g__Bradyrhizobium:gtdb_order=o__Rhizobiales:gtdb_phylum=p__Proteobacteria:gtdb_species=s__Bradyrhizobium ottawaense:heptad=MCP-38H:species=d__Bacteria_p__Proteobacteria_c__Alphaproteobacteria_o__Rhizobiales_f__Xanthobacteraceae_g__Bradyrhizobium_s__Bradyrhizobium ottawaense],RS_GCF_900114915.1_protein.faa_NZ_FOUS01000005.1_423@PF00015_full_PFAM.522.690:0[&&NHX:Type=GTDB:gtdb_class=c__Alphaproteobacteria:gtdb_domain=d__Bacteria:gtdb_family=f__Xanthobacteraceae:gtdb_genus=g__Bradyrhizobium:gtdb_order=o__Rhizobiales:gtdb_phylum=p__Proteobacteria:gtdb_species=s__Bradyrhizobium sp900114915:heptad=MCP-38H:species=d__Bacteria_p__Proteobacteria_c__Alphaproteobacteria_o__Rhizobiales_f__Xanthobacteraceae_g__Bradyrhizobium_s__Bradyrhizobium sp900114915])0:0[&&NHX:Sample_counter=:Type_counter=GTDB--2:capture_class_counter=:capture_domain_counter=:capture_family_counter=:capture_genus_counter=:capture_order_counter=:capture_phylum_counter=:capture_species_counter=:evoltype=D:gtdb_class_counter=c__Alphaproteobacteria--2:gtdb_domain_counter=d__Bacteria--2:gtdb_family_counter=f__Xanthobacteraceae--2:gtdb_genus_counter=g__Bradyrhizobium--2:gtdb_order_counter=o__Rhizobiales--2:gtdb_phylum_counter=p__Proteobacteria--2:gtdb_species_counter=s__Bradyrhizobium ottawaense--1||s__Bradyrhizobium sp900114915--1:heptad_counter=MCP-38H--2:lbd_counter=:lca=d__Bacteria:lca_tree=g__Bradyrhizobium:name=N767131:ref_name_counter=],RS_GCF_900094605.1_protein.faa_NZ_FMAI01000010.1_180@PF00015_full_PFAM.521.689:0[&&NHX:Type=GTDB:gtdb_class=c__Alphaproteobacteria:gtdb_domain=d__Bacteria:gtdb_family=f__Xanthobacteraceae:gtdb_genus=g__Bradyrhizobium:gtdb_order=o__Rhizobiales:gtdb_phylum=p__Proteobacteria:gtdb_species=s__Bradyrhizobium shewense:heptad=MCP-38H:species=d__Bacteria_p__Proteobacteria_c__Alphaproteobacteria_o__Rhizobiales_f__Xanthobacteraceae_g__Bradyrhizobium_s__Bradyrhizobium shewense]):5e-09[&&NHX:Sample_counter=:Type_counter=GTDB--3:capture_class_counter=:capture_domain_counter=:capture_family_counter=:capture_genus_counter=:capture_order_counter=:capture_phylum_counter=:capture_species_counter=:evoltype=D:gtdb_class_counter=c__Alphaproteobacteria--3:gtdb_domain_counter=d__Bacteria--3:gtdb_family_counter=f__Xanthobacteraceae--3:gtdb_genus_counter=g__Bradyrhizobium--3:gtdb_order_counter=o__Rhizobiales--3:gtdb_phylum_counter=p__Proteobacteria--3:gtdb_species_counter=s__Bradyrhizobium ottawaense--1||s__Bradyrhizobium shewense--1||s__Bradyrhizobium sp900114915--1:heptad_counter=MCP-38H--3:lbd_counter=:lca=d__Bacteria:lca_tree=g__Bradyrhizobium:name=N767133:ref_name_counter=])0.928:0.00861062[&&NHX:Sample_counter=:Type_counter=GTDB--14:capture_class_counter=:capture_domain_counter=:capture_family_counter=:capture_genus_counter=:capture_order_counter=:capture_phylum_counter=:capture_species_counter=:evoltype=D:gtdb_class_counter=c__Alphaproteobacteria--14:gtdb_domain_counter=d__Bacteria--14:gtdb_family_counter=f__Xanthobacteraceae--14:gtdb_genus_counter=g__Bradyrhizobium--14:gtdb_order_counter=o__Rhizobiales--14:gtdb_phylum_counter=p__Proteobacteria--14:gtdb_species_counter=s__Bradyrhizobium amphicarpaeae--1||s__Bradyrhizobium diazoefficiens_G--1||s__Bradyrhizobium japonicum_B--1||s__Bradyrhizobium japonicum_H--1||s__Bradyrhizobium nitroreducens--1||s__Bradyrhizobium ottawaense--1||s__Bradyrhizobium shewense--1||s__Bradyrhizobium sp001590795--1||s__Bradyrhizobium sp002531575--1||s__Bradyrhizobium sp003020125--1||s__Bradyrhizobium sp003963435--1||s__Bradyrhizobium sp015291745--1||s__Bradyrhizobium sp900114915--1||s__Bradyrhizobium symbiodeficiens--1:heptad_counter=MCP-38H--14:lbd_counter=:lca=d__Bacteria:lca_tree=g__Bradyrhizobium:name=N767134:ref_name_counter=])0.856:0.00426837[&&NHX:Sample_counter=:Type_counter=GTDB--15:capture_class_counter=:capture_domain_counter=:capture_family_counter=:capture_genus_counter=:capture_order_counter=:capture_phylum_counter=:capture_species_counter=:evoltype=D:gtdb_class_counter=c__Alphaproteobacteria--15:gtdb_domain_counter=d__Bacteria--15:gtdb_family_counter=f__Xanthobacteraceae--15:gtdb_genus_counter=g__Bradyrhizobium--15:gtdb_order_counter=o__Rhizobiales--15:gtdb_phylum_counter=p__Proteobacteria--15:gtdb_species_counter=s__Bradyrhizobium amphicarpaeae--1||s__Bradyrhizobium diazoefficiens_F--1||s__Bradyrhizobium diazoefficiens_G--1||s__Bradyrhizobium japonicum_B--1||s__Bradyrhizobium japonicum_H--1||s__Bradyrhizobium nitroreducens--1||s__Bradyrhizobium ottawaense--1||s__Bradyrhizobium shewense--1||s__Bradyrhizobium sp001590795--1||s__Bradyrhizobium sp002531575--1||s__Bradyrhizobium sp003020125--1||s__Bradyrhizobium sp003963435--1||s__Bradyrhizobium sp015291745--1||s__Bradyrhizobium sp900114915--1||s__Bradyrhizobium symbiodeficiens--1:heptad_counter=MCP-38H--15:lbd_counter=:lca=d__Bacteria:lca_tree=g__Bradyrhizobium:name=N767135:ref_name_counter=])0.908:0.00853291[&&NHX:Sample_counter=:Type_counter=GTDB--23:capture_class_counter=:capture_domain_counter=:capture_family_counter=:capture_genus_counter=:capture_order_counter=:capture_phylum_counter=:capture_species_counter=:evoltype=D:gtdb_class_counter=c__Alphaproteobacteria--23:gtdb_domain_counter=d__Bacteria--23:gtdb_family_counter=f__Xanthobacteraceae--23:gtdb_genus_counter=g__Bradyrhizobium--23:gtdb_order_counter=o__Rhizobiales--23:gtdb_phylum_counter=p__Proteobacteria--23:gtdb_species_counter=s__Bradyrhizobium amphicarpaeae--1||s__Bradyrhizobium cytisi--1||s__Bradyrhizobium diazoefficiens_C--1||s__Bradyrhizobium diazoefficiens_F--1||s__Bradyrhizobium diazoefficiens_G--1||s__Bradyrhizobium japonicum_B--1||s__Bradyrhizobium japonicum_H--1||s__Bradyrhizobium manausense_D--1||s__Bradyrhizobium nitroreducens--1||s__Bradyrhizobium ottawaense--1||s__Bradyrhizobium rifense--1||s__Bradyrhizobium shewense--1||s__Bradyrhizobium sp000282615--1||s__Bradyrhizobium sp000473045--1||s__Bradyrhizobium sp000938255--1||s__Bradyrhizobium sp001590795--1||s__Bradyrhizobium sp002531575--1||s__Bradyrhizobium sp003020125--1||s__Bradyrhizobium sp003963435--1||s__Bradyrhizobium sp015291745--1||s__Bradyrhizobium sp900109945--1||s__Bradyrhizobium sp900114915--1||s__Bradyrhizobium symbiodeficiens--1:heptad_counter=MCP-38H--23:lbd_counter=:lca=d__Bacteria:lca_tree=g__Bradyrhizobium:name=N767136:ref_name_counter=],((RS_GCF_015291645.1_protein.faa_NZ_CP030055.1_7002@PF00015_full_PFAM.522.694:5e-09[&&NHX:Type=GTDB:gtdb_class=c__Alphaproteobacteria:gtdb_domain=d__Bacteria:gtdb_family=f__Xanthobacteraceae:gtdb_genus=g__Bradyrhizobium:gtdb_order=o__Rhizobiales:gtdb_phylum=p__Proteobacteria:gtdb_species=s__Bradyrhizobium sp015291645:heptad=MCP-38H:species=d__Bacteria_p__Proteobacteria_c__Alphaproteobacteria_o__Rhizobiales_f__Xanthobacteraceae_g__Bradyrhizobium_s__Bradyrhizobium sp015291645],RS_GCF_017872875.1_protein.faa_NZ_JAGGJN010000003.1_500@PF00015_full_PFAM.522.694:0.0042716[&&NHX:Type=GTDB:gtdb_class=c__Alphaproteobacteria:gtdb_domain=d__Bacteria:gtdb_family=f__Xanthobacteraceae:gtdb_genus=g__Bradyrhizobium:gtdb_order=o__Rhizobiales:gtdb_phylum=p__Proteobacteria:gtdb_species=s__Bradyrhizobium sp017872875:heptad=MCP-38H:species=d__Bacteria_p__Proteobacteria_c__Alphaproteobacteria_o__Rhizobiales_f__Xanthobacteraceae_g__Bradyrhizobium_s__Bradyrhizobium sp017872875])0.865:0.00427472[&&NHX:Sample_counter=:Type_counter=GTDB--2:capture_class_counter=:capture_domain_counter=:capture_family_counter=:capture_genus_counter=:capture_order_counter=:capture_phylum_counter=:capture_species_counter=:evoltype=D:gtdb_class_counter=c__Alphaproteobacteria--2:gtdb_domain_counter=d__Bacteria--2:gtdb_family_counter=f__Xanthobacteraceae--2:gtdb_genus_counter=g__Bradyrhizobium--2:gtdb_order_counter=o__Rhizobiales--2:gtdb_phylum_counter=p__Proteobacteria--2:gtdb_species_counter=s__Bradyrhizobium sp015291645--1||s__Bradyrhizobium sp017872875--1:heptad_counter=MCP-38H--2:lbd_counter=:lca=d__Bacteria:lca_tree=g__Bradyrhizobium:name=N767139:ref_name_counter=],RS_GCF_004114955.1_protein.faa_NZ_CP030053.1_6382@PF00015_full_PFAM.518.690:0.00428168[&&NHX:Type=GTDB:gtdb_class=c__Alphaproteobacteria:gtdb_domain=d__Bacteria:gtdb_family=f__Xanthobacteraceae:gtdb_genus=g__Bradyrhizobium:gtdb_order=o__Rhizobiales:gtdb_phylum=p__Proteobacteria:gtdb_species=s__Bradyrhizobium guangzhouense:heptad=MCP-38H:species=d__Bacteria_p__Proteobacteria_c__Alphaproteobacteria_o__Rhizobiales_f__Xanthobacteraceae_g__Bradyrhizobium_s__Bradyrhizobium guangzhouense])0:5e-09[&&NHX:Sample_counter=:Type_counter=GTDB--3:capture_class_counter=:capture_domain_counter=:capture_family_counter=:capture_genus_counter=:capture_order_counter=:capture_phylum_counter=:capture_species_counter=:evoltype=D:gtdb_class_counter=c__Alphaproteobacteria--3:gtdb_domain_counter=d__Bacteria--3:gtdb_family_counter=f__Xanthobacteraceae--3:gtdb_genus_counter=g__Bradyrhizobium--3:gtdb_order_counter=o__Rhizobiales--3:gtdb_phylum_counter=p__Proteobacteria--3:gtdb_species_counter=s__Bradyrhizobium guangzhouense--1||s__Bradyrhizobium sp015291645--1||s__Bradyrhizobium sp017872875--1:heptad_counter=MCP-38H--3:lbd_counter=:lca=d__Bacteria:lca_tree=g__Bradyrhizobium:name=N767141:ref_name_counter=])0:5e-09[&&NHX:Sample_counter=:Type_counter=GTDB--26:capture_class_counter=:capture_domain_counter=:capture_family_counter=:capture_genus_counter=:capture_order_counter=:capture_phylum_counter=:capture_species_counter=:evoltype=D:gtdb_class_counter=c__Alphaproteobacteria--26:gtdb_domain_counter=d__Bacteria--26:gtdb_family_counter=f__Xanthobacteraceae--26:gtdb_genus_counter=g__Bradyrhizobium--26:gtdb_order_counter=o__Rhizobiales--26:gtdb_phylum_counter=p__Proteobacteria--26:gtdb_species_counter=s__Bradyrhizobium amphicarpaeae--1||s__Bradyrhizobium cytisi--1||s__Bradyrhizobium diazoefficiens_C--1||s__Bradyrhizobium diazoefficiens_F--1||s__Bradyrhizobium diazoefficiens_G--1||s__Bradyrhizobium guangzhouense--1||s__Bradyrhizobium japonicum_B--1||s__Bradyrhizobium japonicum_H--1||s__Bradyrhizobium manausense_D--1||s__Bradyrhizobium nitroreducens--1||s__Bradyrhizobium ottawaense--1||s__Bradyrhizobium rifense--1||s__Bradyrhizobium shewense--1||s__Bradyrhizobium sp000282615--1||s__Bradyrhizobium sp000473045--1||s__Bradyrhizobium sp000938255--1||s__Bradyrhizobium sp001590795--1||s__Bradyrhizobium sp002531575--1||s__Bradyrhizobium sp003020125--1||s__Bradyrhizobium sp003963435--1||s__Bradyrhizobium sp015291645--1||s__Bradyrhizobium sp015291745--1||s__Bradyrhizobium sp017872875--1||s__Bradyrhizobium sp900109945--1||s__Bradyrhizobium sp900114915--1||s__Bradyrhizobium symbiodeficiens--1:heptad_counter=MCP-38H--26:lbd_counter=:lca=d__Bacteria:lca_tree=g__Bradyrhizobium:name=N767142:ref_name_counter=])0.648:5e-09[&&NHX:Sample_counter=:Type_counter=GTDB--27:capture_class_counter=:capture_domain_counter=:capture_family_counter=:capture_genus_counter=:capture_order_counter=:capture_phylum_counter=:capture_species_counter=:evoltype=D:gtdb_class_counter=c__Alphaproteobacteria--27:gtdb_domain_counter=d__Bacteria--27:gtdb_family_counter=f__Xanthobacteraceae--27:gtdb_genus_counter=g__Bradyrhizobium--27:gtdb_order_counter=o__Rhizobiales--27:gtdb_phylum_counter=p__Proteobacteria--27:gtdb_species_counter=s__Bradyrhizobium amphicarpaeae--1||s__Bradyrhizobium cytisi--1||s__Bradyrhizobium diazoefficiens_C--1||s__Bradyrhizobium diazoefficiens_F--1||s__Bradyrhizobium diazoefficiens_G--1||s__Bradyrhizobium guangzhouense--1||s__Bradyrhizobium japonicum_B--1||s__Bradyrhizobium japonicum_H--1||s__Bradyrhizobium manausense_A--1||s__Bradyrhizobium manausense_D--1||s__Bradyrhizobium nitroreducens--1||s__Bradyrhizobium ottawaense--1||s__Bradyrhizobium rifense--1||s__Bradyrhizobium shewense--1||s__Bradyrhizobium sp000282615--1||s__Bradyrhizobium sp000473045--1||s__Bradyrhizobium sp000938255--1||s__Bradyrhizobium sp001590795--1||s__Bradyrhizobium sp002531575--1||s__Bradyrhizobium sp003020125--1||s__Bradyrhizobium sp003963435--1||s__Bradyrhizobium sp015291645--1||s__Bradyrhizobium sp015291745--1||s__Bradyrhizobium sp017872875--1||s__Bradyrhizobium sp900109945--1||s__Bradyrhizobium sp900114915--1||s__Bradyrhizobium symbiodeficiens--1:heptad_counter=MCP-38H--27:lbd_counter=:lca=d__Bacteria:lca_tree=g__Bradyrhizobium:name=N767143:ref_name_counter=],RS_GCF_014529705.1_protein.faa_NZ_JAANIH010000039.1_40@PF00015_full_PFAM.522.699:5e-09[&&NHX:Type=GTDB:gtdb_class=c__Alphaproteobacteria:gtdb_domain=d__Bacteria:gtdb_family=f__Xanthobacteraceae:gtdb_genus=g__Bradyrhizobium:gtdb_order=o__Rhizobiales:gtdb_phylum=p__Proteobacteria:gtdb_species=s__Bradyrhizobium campsiandrae:heptad=MCP-38H:species=d__Bacteria_p__Proteobacteria_c__Alphaproteobacteria_o__Rhizobiales_f__Xanthobacteraceae_g__Bradyrhizobium_s__Bradyrhizobium campsiandrae])0.92:0.00408213[&&NHX:Sample_counter=:Type_counter=GTDB--28:capture_class_counter=:capture_domain_counter=:capture_family_counter=:capture_genus_counter=:capture_order_counter=:capture_phylum_counter=:capture_species_counter=:evoltype=D:gtdb_class_counter=c__Alphaproteobacteria--28:gtdb_domain_counter=d__Bacteria--28:gtdb_family_counter=f__Xanthobacteraceae--28:gtdb_genus_counter=g__Bradyrhizobium--28:gtdb_order_counter=o__Rhizobiales--28:gtdb_phylum_counter=p__Proteobacteria--28:gtdb_species_counter=s__Bradyrhizobium amphicarpaeae--1||s__Bradyrhizobium campsiandrae--1||s__Bradyrhizobium cytisi--1||s__Bradyrhizobium diazoefficiens_C--1||s__Bradyrhizobium diazoefficiens_F--1||s__Bradyrhizobium diazoefficiens_G--1||s__Bradyrhizobium guangzhouense--1||s__Bradyrhizobium japonicum_B--1||s__Bradyrhizobium japonicum_H--1||s__Bradyrhizobium manausense_A--1||s__Bradyrhizobium manausense_D--1||s__Bradyrhizobium nitroreducens--1||s__Bradyrhizobium ottawaense--1||s__Bradyrhizobium rifense--1||s__Bradyrhizobium shewense--1||s__Bradyrhizobium sp000282615--1||s__Bradyrhizobium sp000473045--1||s__Bradyrhizobium sp000938255--1||s__Bradyrhizobium sp001590795--1||s__Bradyrhizobium sp002531575--1||s__Bradyrhizobium sp003020125--1||s__Bradyrhizobium sp003963435--1||s__Bradyrhizobium sp015291645--1||s__Bradyrhizobium sp015291745--1||s__Bradyrhizobium sp017872875--1||s__Bradyrhizobium sp900109945--1||s__Bradyrhizobium sp900114915--1||s__Bradyrhizobium symbiodeficiens--1:heptad_counter=MCP-38H--28:lbd_counter=:lca=d__Bacteria:lca_tree=g__Bradyrhizobium:name=N767145:ref_name_counter=],(RS_GCF_018131015.1_protein.faa_NZ_JAFCJJ010000042.1_30@PF00015_full_PFAM.521.690:0.0224886[&&NHX:Type=GTDB:gtdb_class=c__Alphaproteobacteria:gtdb_domain=d__Bacteria:gtdb_family=f__Xanthobacteraceae:gtdb_genus=g__Bradyrhizobium:gtdb_order=o__Rhizobiales:gtdb_phylum=p__Proteobacteria:gtdb_species=s__Bradyrhizobium diazoefficiens_B:heptad=MCP-38H:species=d__Bacteria_p__Proteobacteria_c__Alphaproteobacteria_o__Rhizobiales_f__Xanthobacteraceae_g__Bradyrhizobium_s__Bradyrhizobium diazoefficiens_B],RS_GCF_015291705.1_protein.faa_NZ_CP030050.1_8897@PF00015_full_PFAM.522.695:5e-09[&&NHX:Type=GTDB:gtdb_class=c__Alphaproteobacteria:gtdb_domain=d__Bacteria:gtdb_family=f__Xanthobacteraceae:gtdb_genus=g__Bradyrhizobium:gtdb_order=o__Rhizobiales:gtdb_phylum=p__Proteobacteria:gtdb_species=s__Bradyrhizobium arachidis:heptad=MCP-38H:species=d__Bacteria_p__Proteobacteria_c__Alphaproteobacteria_o__Rhizobiales_f__Xanthobacteraceae_g__Bradyrhizobium_s__Bradyrhizobium arachidis])0.856:0.00425373[&&NHX:Sample_counter=:Type_counter=GTDB--2:capture_class_counter=:capture_domain_counter=:capture_family_counter=:capture_genus_counter=:capture_order_counter=:capture_phylum_counter=:capture_species_counter=:evoltype=D:gtdb_class_counter=c__Alphaproteobacteria--2:gtdb_domain_counter=d__Bacteria--2:gtdb_family_counter=f__Xanthobacteraceae--2:gtdb_genus_counter=g__Bradyrhizobium--2:gtdb_order_counter=o__Rhizobiales--2:gtdb_phylum_counter=p__Proteobacteria--2:gtdb_species_counter=s__Bradyrhizobium arachidis--1||s__Bradyrhizobium diazoefficiens_B--1:heptad_counter=MCP-38H--2:lbd_counter=:lca=d__Bacteria:lca_tree=g__Bradyrhizobium:name=N767148:ref_name_counter=])0:5e-09[&&NHX:Sample_counter=:Type_counter=GTDB--30:capture_class_counter=:capture_domain_counter=:capture_family_counter=:capture_genus_counter=:capture_order_counter=:capture_phylum_counter=:capture_species_counter=:evoltype=D:gtdb_class_counter=c__Alphaproteobacteria--30:gtdb_domain_counter=d__Bacteria--30:gtdb_family_counter=f__Xanthobacteraceae--30:gtdb_genus_counter=g__Bradyrhizobium--30:gtdb_order_counter=o__Rhizobiales--30:gtdb_phylum_counter=p__Proteobacteria--30:gtdb_species_counter=s__Bradyrhizobium amphicarpaeae--1||s__Bradyrhizobium arachidis--1||s__Bradyrhizobium campsiandrae--1||s__Bradyrhizobium cytisi--1||s__Bradyrhizobium diazoefficiens_B--1||s__Bradyrhizobium diazoefficiens_C--1||s__Bradyrhizobium diazoefficiens_F--1||s__Bradyrhizobium diazoefficiens_G--1||s__Bradyrhizobium guangzhouense--1||s__Bradyrhizobium japonicum_B--1||s__Bradyrhizobium japonicum_H--1||s__Bradyrhizobium manausense_A--1||s__Bradyrhizobium manausense_D--1||s__Bradyrhizobium nitroreducens--1||s__Bradyrhizobium ottawaense--1||s__Bradyrhizobium rifense--1||s__Bradyrhizobium shewense--1||s__Bradyrhizobium sp000282615--1||s__Bradyrhizobium sp000473045--1||s__Bradyrhizobium sp000938255--1||s__Bradyrhizobium sp001590795--1||s__Bradyrhizobium sp002531575--1||s__Bradyrhizobium sp003020125--1||s__Bradyrhizobium sp003963435--1||s__Bradyrhizobium sp015291645--1||s__Bradyrhizobium sp015291745--1||s__Bradyrhizobium sp017872875--1||s__Bradyrhizobium sp900109945--1||s__Bradyrhizobium sp900114915--1||s__Bradyrhizobium symbiodeficiens--1:heptad_counter=MCP-38H--30:lbd_counter=:lca=d__Bacteria:lca_tree=g__Bradyrhizobium:name=N767149:ref_name_counter=])0:5e-09[&&NHX:Sample_counter=:Type_counter=GTDB--35:capture_class_counter=:capture_domain_counter=:capture_family_counter=:capture_genus_counter=:capture_order_counter=:capture_phylum_counter=:capture_species_counter=:evoltype=D:gtdb_class_counter=c__Alphaproteobacteria--35:gtdb_domain_counter=d__Bacteria--35:gtdb_family_counter=f__Xanthobacteraceae--35:gtdb_genus_counter=g__Bradyrhizobium--35:gtdb_order_counter=o__Rhizobiales--35:gtdb_phylum_counter=p__Proteobacteria--35:gtdb_species_counter=s__Bradyrhizobium amphicarpaeae--1||s__Bradyrhizobium arachidis--1||s__Bradyrhizobium campsiandrae--1||s__Bradyrhizobium cytisi--1||s__Bradyrhizobium diazoefficiens_B--1||s__Bradyrhizobium diazoefficiens_C--1||s__Bradyrhizobium diazoefficiens_F--1||s__Bradyrhizobium diazoefficiens_G--1||s__Bradyrhizobium guangzhouense--1||s__Bradyrhizobium iriomotense_B--1||s__Bradyrhizobium japonicum_B--1||s__Bradyrhizobium japonicum_H--1||s__Bradyrhizobium liaoningense_B--1||s__Bradyrhizobium manausense_A--1||s__Bradyrhizobium manausense_B--1||s__Bradyrhizobium manausense_D--1||s__Bradyrhizobium nitroreducens--1||s__Bradyrhizobium ottawaense--1||s__Bradyrhizobium rifense--1||s__Bradyrhizobium shewense--1||s__Bradyrhizobium sp000282615--1||s__Bradyrhizobium sp000473045--1||s__Bradyrhizobium sp000938255--1||s__Bradyrhizobium sp001590795--1||s__Bradyrhizobium sp002531575--1||s__Bradyrhizobium sp003020125--1||s__Bradyrhizobium sp003963435--1||s__Bradyrhizobium sp004216735--1||s__Bradyrhizobium sp015291645--1||s__Bradyrhizobium sp015291665--1||s__Bradyrhizobium sp015291745--1||s__Bradyrhizobium sp017872875--1||s__Bradyrhizobium sp900109945--1||s__Bradyrhizobium sp900114915--1||s__Bradyrhizobium symbiodeficiens--1:heptad_counter=MCP-38H--35:lbd_counter=:lca=d__Bacteria:lca_tree=g__Bradyrhizobium:name=N767150:ref_name_counter=],(((RS_GCF_018130765.1_protein.faa_NZ_JAFCJZ010000015.1_46@PF00015_full_PFAM.522.690:5e-09[&&NHX:Type=GTDB:gtdb_class=c__Alphaproteobacteria:gtdb_domain=d__Bacteria:gtdb_family=f__Xanthobacteraceae:gtdb_genus=g__Bradyrhizobium:gtdb_order=o__Rhizobiales:gtdb_phylum=p__Proteobacteria:gtdb_species=s__Bradyrhizobium iriomotense_A:heptad=MCP-38H:species=d__Bacteria_p__Proteobacteria_c__Alphaproteobacteria_o__Rhizobiales_f__Xanthobacteraceae_g__Bradyrhizobium_s__Bradyrhizobium iriomotense_A],RS_GCF_900115265.1_protein.faa_NZ_FOVU01000001.1_526@PF00015_full_PFAM.522.693:0.00861374[&&NHX:Type=GTDB:gtdb_class=c__Alphaproteobacteria:gtdb_domain=d__Bacteria:gtdb_family=f__Xanthobacteraceae:gtdb_genus=g__Bradyrhizobium:gtdb_order=o__Rhizobiales:gtdb_phylum=p__Proteobacteria:gtdb_species=s__Bradyrhizobium sp900115265:heptad=MCP-38H:species=d__Bacteria_p__Proteobacteria_c__Alphaproteobacteria_o__Rhizobiales_f__Xanthobacteraceae_g__Bradyrhizobium_s__Bradyrhizobium sp900115265])0.859:0.00429464[&&NHX:Sample_counter=:Type_counter=GTDB--2:capture_class_counter=:capture_domain_counter=:capture_family_counter=:capture_genus_counter=:capture_order_counter=:capture_phylum_counter=:capture_species_counter=:evoltype=D:gtdb_class_counter=c__Alphaproteobacteria--2:gtdb_domain_counter=d__Bacteria--2:gtdb_family_counter=f__Xanthobacteraceae--2:gtdb_genus_counter=g__Bradyrhizobium--2:gtdb_order_counter=o__Rhizobiales--2:gtdb_phylum_counter=p__Proteobacteria--2:gtdb_species_counter=s__Bradyrhizobium iriomotense_A--1||s__Bradyrhizobium sp900115265--1:heptad_counter=MCP-38H--2:lbd_counter=:lca=d__Bacteria:lca_tree=g__Bradyrhizobium:name=N767153:ref_name_counter=],RS_GCF_007830635.1_protein.faa_NZ_VLLA01000013.1_168@PF00015_full_PFAM.522.689:0.00441347[&&NHX:Type=GTDB:gtdb_class=c__Alphaproteobacteria:gtdb_domain=d__Bacteria:gtdb_family=f__Xanthobacteraceae:gtdb_genus=g__Bradyrhizobium:gtdb_order=o__Rhizobiales:gtdb_phylum=p__Proteobacteria:gtdb_species=s__Bradyrhizobium huanghuaihaiense:heptad=MCP-38H:species=d__Bacteria_p__Proteobacteria_c__Alphaproteobacteria_o__Rhizobiales_f__Xanthobacteraceae_g__Bradyrhizobium_s__Bradyrhizobium huanghuaihaiense])0:5e-09[&&NHX:Sample_counter=:Type_counter=GTDB--3:capture_class_counter=:capture_domain_counter=:capture_family_counter=:capture_genus_counter=:capture_order_counter=:capture_phylum_counter=:capture_species_counter=:evoltype=D:gtdb_class_counter=c__Alphaproteobacteria--3:gtdb_domain_counter=d__Bacteria--3:gtdb_family_counter=f__Xanthobacteraceae--3:gtdb_genus_counter=g__Bradyrhizobium--3:gtdb_order_counter=o__Rhizobiales--3:gtdb_phylum_counter=p__Proteobacteria--3:gtdb_species_counter=s__Bradyrhizobium huanghuaihaiense--1||s__Bradyrhizobium iriomotense_A--1||s__Bradyrhizobium sp900115265--1:heptad_counter=MCP-38H--3:lbd_counter=:lca=d__Bacteria:lca_tree=g__Bradyrhizobium:name=N767155:ref_name_counter=],RS_GCF_002068095.1_protein.faa_NZ_LWIG01000001.1_159@PF00015_full_PFAM.522.690:5e-09[&&NHX:Type=GTDB:gtdb_class=c__Alphaproteobacteria:gtdb_domain=d__Bacteria:gtdb_family=f__Xanthobacteraceae:gtdb_genus=g__Bradyrhizobium:gtdb_order=o__Rhizobiales:gtdb_phylum=p__Proteobacteria:gtdb_species=s__Bradyrhizobium sacchari:heptad=MCP-38H:species=d__Bacteria_p__Proteobacteria_c__Alphaproteobacteria_o__Rhizobiales_f__Xanthobacteraceae_g__Bradyrhizobium_s__Bradyrhizobium sacchari])0.92:0.00429738[&&NHX:Sample_counter=:Type_counter=GTDB--4:capture_class_counter=:capture_domain_counter=:capture_family_counter=:capture_genus_counter=:capture_order_counter=:capture_phylum_counter=:capture_species_counter=:evoltype=D:gtdb_class_counter=c__Alphaproteobacteria--4:gtdb_domain_counter=d__Bacteria--4:gtdb_family_counter=f__Xanthobacteraceae--4:gtdb_genus_counter=g__Bradyrhizobium--4:gtdb_order_counter=o__Rhizobiales--4:gtdb_phylum_counter=p__Proteobacteria--4:gtdb_species_counter=s__Bradyrhizobium huanghuaihaiense--1||s__Bradyrhizobium iriomotense_A--1||s__Bradyrhizobium sacchari--1||s__Bradyrhizobium sp900115265--1:heptad_counter=MCP-38H--4:lbd_counter=:lca=d__Bacteria:lca_tree=g__Bradyrhizobium:name=N767157:ref_name_counter=])0:5e-09[&&NHX:Sample_counter=:Type_counter=GTDB--39:capture_class_counter=:capture_domain_counter=:capture_family_counter=:capture_genus_counter=:capture_order_counter=:capture_phylum_counter=:capture_species_counter=:evoltype=D:gtdb_class_counter=c__Alphaproteobacteria--39:gtdb_domain_counter=d__Bacteria--39:gtdb_family_counter=f__Xanthobacteraceae--39:gtdb_genus_counter=g__Bradyrhizobium--39:gtdb_order_counter=o__Rhizobiales--39:gtdb_phylum_counter=p__Proteobacteria--39:gtdb_species_counter=s__Bradyrhizobium amphicarpaeae--1||s__Bradyrhizobium arachidis--1||s__Bradyrhizobium campsiandrae--1||s__Bradyrhizobium cytisi--1||s__Bradyrhizobium diazoefficiens_B--1||s__Bradyrhizobium diazoefficiens_C--1||s__Bradyrhizobium diazoefficiens_F--1||s__Bradyrhizobium diazoefficiens_G--1||s__Bradyrhizobium guangzhouense--1||s__Bradyrhizobium huanghuaihaiense--1||s__Bradyrhizobium iriomotense_A--1||s__Bradyrhizobium iriomotense_B--1||s__Bradyrhizobium japonicum_B--1||s__Bradyrhizobium japonicum_H--1||s__Bradyrhizobium liaoningense_B--1||s__Bradyrhizobium manausense_A--1||s__Bradyrhizobium manausense_B--1||s__Bradyrhizobium manausense_D--1||s__Bradyrhizobium nitroreducens--1||s__Bradyrhizobium ottawaense--1||s__Bradyrhizobium rifense--1||s__Bradyrhizobium sacchari--1||s__Bradyrhizobium shewense--1||s__Bradyrhizobium sp000282615--1||s__Bradyrhizobium sp000473045--1||s__Bradyrhizobium sp000938255--1||s__Bradyrhizobium sp001590795--1||s__Bradyrhizobium sp002531575--1||s__Bradyrhizobium sp003020125--1||s__Bradyrhizobium sp003963435--1||s__Bradyrhizobium sp004216735--1||s__Bradyrhizobium sp015291645--1||s__Bradyrhizobium sp015291665--1||s__Bradyrhizobium sp015291745--1||s__Bradyrhizobium sp017872875--1||s__Bradyrhizobium sp900109945--1||s__Bradyrhizobium sp900114915--1||s__Bradyrhizobium sp900115265--1||s__Bradyrhizobium symbiodeficiens--1:heptad_counter=MCP-38H--39:lbd_counter=:lca=d__Bacteria:lca_tree=g__Bradyrhizobium:name=N767158:ref_name_counter=],((RS_GCF_014198245.1_protein.faa_NZ_JACIHE010000015.1_50@PF00015_full_PFAM.522.691:0.00437696[&&NHX:Type=GTDB:gtdb_class=c__Alphaproteobacteria:gtdb_domain=d__Bacteria:gtdb_family=f__Xanthobacteraceae:gtdb_genus=g__Bradyrhizobium:gtdb_order=o__Rhizobiales:gtdb_phylum=p__Proteobacteria:gtdb_species=s__Bradyrhizobium sp014198245:heptad=MCP-38H:species=d__Bacteria_p__Proteobacteria_c__Alphaproteobacteria_o__Rhizobiales_f__Xanthobacteraceae_g__Bradyrhizobium_s__Bradyrhizobium sp014198245],RS_GCF_000284375.1_protein.faa_NC_017249.1_8479@PF00015_full_PFAM.523.692:0.00873518[&&NHX:Type=GTDB:gtdb_class=c__Alphaproteobacteria:gtdb_domain=d__Bacteria:gtdb_family=f__Xanthobacteraceae:gtdb_genus=g__Bradyrhizobium:gtdb_order=o__Rhizobiales:gtdb_phylum=p__Proteobacteria:gtdb_species=s__Bradyrhizobium japonicum:heptad=MCP-38H:species=d__Bacteria_p__Proteobacteria_c__Alphaproteobacteria_o__Rhizobiales_f__Xanthobacteraceae_g__Bradyrhizobium_s__Bradyrhizobium japonicum])0:5e-09[&&NHX:Sample_counter=:Type_counter=GTDB--2:capture_class_counter=:capture_domain_counter=:capture_family_counter=:capture_genus_counter=:capture_order_counter=:capture_phylum_counter=:capture_species_counter=:evoltype=D:gtdb_class_counter=c__Alphaproteobacteria--2:gtdb_domain_counter=d__Bacteria--2:gtdb_family_counter=f__Xanthobacteraceae--2:gtdb_genus_counter=g__Bradyrhizobium--2:gtdb_order_counter=o__Rhizobiales--2:gtdb_phylum_counter=p__Proteobacteria--2:gtdb_species_counter=s__Bradyrhizobium japonicum--1||s__Bradyrhizobium sp014198245--1:heptad_counter=MCP-38H--2:lbd_counter=:lca=d__Bacteria:lca_tree=g__Bradyrhizobium:name=N767161:ref_name_counter=],(RS_GCF_011516635.3_protein.faa_NZ_JAAOLC030000001.1_9502@PF00015_full_PFAM.523.692:0.00870487[&&NHX:Type=GTDB:gtdb_class=c__Alphaproteobacteria:gtdb_domain=d__Bacteria:gtdb_family=f__Xanthobacteraceae:gtdb_genus=g__Bradyrhizobium:gtdb_order=o__Rhizobiales:gtdb_phylum=p__Proteobacteria:gtdb_species=s__Bradyrhizobium sp011516635:heptad=MCP-38H:species=d__Bacteria_p__Proteobacteria_c__Alphaproteobacteria_o__Rhizobiales_f__Xanthobacteraceae_g__Bradyrhizobium_s__Bradyrhizobium sp011516635],((RS_GCF_004123905.1_protein.faa_NZ_MZXW01000016.1_825@PF00015_full_PFAM.525.693:5e-09[&&NHX:Type=GTDB:gtdb_class=c__Alphaproteobacteria:gtdb_domain=d__Bacteria:gtdb_family=f__Xanthobacteraceae:gtdb_genus=g__Bradyrhizobium:gtdb_order=o__Rhizobiales:gtdb_phylum=p__Proteobacteria:gtdb_species=s__Bradyrhizobium betae_A:heptad=MCP-38H:species=d__Bacteria_p__Proteobacteria_c__Alphaproteobacteria_o__Rhizobiales_f__Xanthobacteraceae_g__Bradyrhizobium_s__Bradyrhizobium betae_A],(RS_GCF_018130465.1_protein.faa_NZ_JAFCKJ010000001.1_394@PF00015_full_PFAM.524.690:5e-09[&&NHX:Type=GTDB:gtdb_class=c__Alphaproteobacteria:gtdb_domain=d__Bacteria:gtdb_family=f__Xanthobacteraceae:gtdb_genus=g__Bradyrhizobium:gtdb_order=o__Rhizobiales:gtdb_phylum=p__Proteobacteria:gtdb_species=s__Bradyrhizobium canariense_C:heptad=MCP-38H:species=d__Bacteria_p__Proteobacteria_c__Alphaproteobacteria_o__Rhizobiales_f__Xanthobacteraceae_g__Bradyrhizobium_s__Bradyrhizobium canariense_C],((((RS_GCF_016907215.1_protein.faa_NZ_JAFBBN010000001.1_6175@PF00015_full_PFAM.522.690:0[&&NHX:Type=GTDB:gtdb_class=c__Alphaproteobacteria:gtdb_domain=d__Bacteria:gtdb_family=f__Xanthobacteraceae:gtdb_genus=g__Bradyrhizobium:gtdb_order=o__Rhizobiales:gtdb_phylum=p__Proteobacteria:gtdb_species=s__Bradyrhizobium canariense:heptad=MCP-38H:species=d__Bacteria_p__Proteobacteria_c__Alphaproteobacteria_o__Rhizobiales_f__Xanthobacteraceae_g__Bradyrhizobium_s__Bradyrhizobium canariense],RS_GCF_000244935.1_protein.faa_NZ_JH600073.1_5051@PF00015_full_PFAM.522.690:0[&&NHX:Type=GTDB:gtdb_class=c__Alphaproteobacteria:gtdb_domain=d__Bacteria:gtdb_family=f__Xanthobacteraceae:gtdb_genus=g__Bradyrhizobium:gtdb_order=o__Rhizobiales:gtdb_phylum=p__Proteobacteria:gtdb_species=s__Bradyrhizobium sp000244935:heptad=MCP-38H:species=d__Bacteria_p__Proteobacteria_c__Alphaproteobacteria_o__Rhizobiales_f__Xanthobacteraceae_g__Bradyrhizobium_s__Bradyrhizobium sp000244935]):5e-09[&&NHX:Sample_counter=:Type_counter=GTDB--2:capture_class_counter=:capture_domain_counter=:capture_family_counter=:capture_genus_counter=:capture_order_counter=:capture_phylum_counter=:capture_species_counter=:evoltype=D:gtdb_class_counter=c__Alphaproteobacteria--2:gtdb_domain_counter=d__Bacteria--2:gtdb_family_counter=f__Xanthobacteraceae--2:gtdb_genus_counter=g__Bradyrhizobium--2:gtdb_order_counter=o__Rhizobiales--2:gtdb_phylum_counter=p__Proteobacteria--2:gtdb_species_counter=s__Bradyrhizobium canariense--1||s__Bradyrhizobium sp000244935--1:heptad_counter=MCP-38H--2:lbd_counter=:lca=d__Bacteria:lca_tree=g__Bradyrhizobium:name=N767167:ref_name_counter=],RS_GCF_000515415.1_protein.faa_NZ_KI911783.1_1444@PF00015_full_PFAM.522.688:5e-09[&&NHX:Type=GTDB:gtdb_class=c__Alphaproteobacteria:gtdb_domain=d__Bacteria:gtdb_family=f__Xanthobacteraceae:gtdb_genus=g__Bradyrhizobium:gtdb_order=o__Rhizobiales:gtdb_phylum=p__Proteobacteria:gtdb_species=s__Bradyrhizobium sp000515415:heptad=MCP-38H:species=d__Bacteria_p__Proteobacteria_c__Alphaproteobacteria_o__Rhizobiales_f__Xanthobacteraceae_g__Bradyrhizobium_s__Bradyrhizobium sp000515415])0.29:5e-09[&&NHX:Sample_counter=:Type_counter=GTDB--3:capture_class_counter=:capture_domain_counter=:capture_family_counter=:capture_genus_counter=:capture_order_counter=:capture_phylum_counter=:capture_species_counter=:evoltype=D:gtdb_class_counter=c__Alphaproteobacteria--3:gtdb_domain_counter=d__Bacteria--3:gtdb_family_counter=f__Xanthobacteraceae--3:gtdb_genus_counter=g__Bradyrhizobium--3:gtdb_order_counter=o__Rhizobiales--3:gtdb_phylum_counter=p__Proteobacteria--3:gtdb_species_counter=s__Bradyrhizobium canariense--1||s__Bradyrhizobium sp000244935--1||s__Bradyrhizobium sp000515415--1:heptad_counter=MCP-38H--3:lbd_counter=:lca=d__Bacteria:lca_tree=g__Bradyrhizobium:name=N767169:ref_name_counter=],RS_GCF_000244915.1_protein.faa_NZ_CM001442.1_1033@PF00015_full_PFAM.522.690:0.00437916[&&NHX:Type=GTDB:gtdb_class=c__Alphaproteobacteria:gtdb_domain=d__Bacteria:gtdb_family=f__Xanthobacteraceae:gtdb_genus=g__Bradyrhizobium:gtdb_order=o__Rhizobiales:gtdb_phylum=p__Proteobacteria:gtdb_species=s__Bradyrhizobium sp000244915:heptad=MCP-38H:species=d__Bacteria_p__Proteobacteria_c__Alphaproteobacteria_o__Rhizobiales_f__Xanthobacteraceae_g__Bradyrhizobium_s__Bradyrhizobium sp000244915])0:5e-09[&&NHX:Sample_counter=:Type_counter=GTDB--4:capture_class_counter=:capture_domain_counter=:capture_family_counter=:capture_genus_counter=:capture_order_counter=:capture_phylum_counter=:capture_species_counter=:evoltype=D:gtdb_class_counter=c__Alphaproteobacteria--4:gtdb_domain_counter=d__Bacteria--4:gtdb_family_counter=f__Xanthobacteraceae--4:gtdb_genus_counter=g__Bradyrhizobium--4:gtdb_order_counter=o__Rhizobiales--4:gtdb_phylum_counter=p__Proteobacteria--4:gtdb_species_counter=s__Bradyrhizobium canariense--1||s__Bradyrhizobium sp000244915--1||s__Bradyrhizobium sp000244935--1||s__Bradyrhizobium sp000515415--1:heptad_counter=MCP-38H--4:lbd_counter=:lca=d__Bacteria:lca_tree=g__Bradyrhizobium:name=N767171:ref_name_counter=],RS_GCF_003020115.1_protein.faa_NZ_PYFX01000002.1_238@PF00015_full_PFAM.524.690:0.00453654[&&NHX:Type=GTDB:gtdb_class=c__Alphaproteobacteria:gtdb_domain=d__Bacteria:gtdb_family=f__Xanthobacteraceae:gtdb_genus=g__Bradyrhizobium:gtdb_order=o__Rhizobiales:gtdb_phylum=p__Proteobacteria:gtdb_species=s__Bradyrhizobium sp003020115:heptad=MCP-38H:species=d__Bacteria_p__Proteobacteria_c__Alphaproteobacteria_o__Rhizobiales_f__Xanthobacteraceae_g__Bradyrhizobium_s__Bradyrhizobium sp003020115])0.846:0.00438482[&&NHX:Sample_counter=:Type_counter=GTDB--5:capture_class_counter=:capture_domain_counter=:capture_family_counter=:capture_genus_counter=:capture_order_counter=:capture_phylum_counter=:capture_species_counter=:evoltype=D:gtdb_class_counter=c__Alphaproteobacteria--5:gtdb_domain_counter=d__Bacteria--5:gtdb_family_counter=f__Xanthobacteraceae--5:gtdb_genus_counter=g__Bradyrhizobium--5:gtdb_order_counter=o__Rhizobiales--5:gtdb_phylum_counter=p__Proteobacteria--5:gtdb_species_counter=s__Bradyrhizobium canariense--1||s__Bradyrhizobium sp000244915--1||s__Bradyrhizobium sp000244935--1||s__Bradyrhizobium sp000515415--1||s__Bradyrhizobium sp003020115--1:heptad_counter=MCP-38H--5:lbd_counter=:lca=d__Bacteria:lca_tree=g__Bradyrhizobium:name=N767173:ref_name_counter=])0.838:0.00438583[&&NHX:Sample_counter=:Type_counter=GTDB--6:capture_class_counter=:capture_domain_counter=:capture_family_counter=:capture_genus_counter=:capture_order_counter=:capture_phylum_counter=:capture_species_counter=:evoltype=D:gtdb_class_counter=c__Alphaproteobacteria--6:gtdb_domain_counter=d__Bacteria--6:gtdb_family_counter=f__Xanthobacteraceae--6:gtdb_genus_counter=g__Bradyrhizobium--6:gtdb_order_counter=o__Rhizobiales--6:gtdb_phylum_counter=p__Proteobacteria--6:gtdb_species_counter=s__Bradyrhizobium canariense--1||s__Bradyrhizobium canariense_C--1||s__Bradyrhizobium sp000244915--1||s__Bradyrhizobium sp000244935--1||s__Bradyrhizobium sp000515415--1||s__Bradyrhizobium sp003020115--1:heptad_counter=MCP-38H--6:lbd_counter=:lca=d__Bacteria:lca_tree=g__Bradyrhizobium:name=N767174:ref_name_counter=])0.887:0.00436735[&&NHX:Sample_counter=:Type_counter=GTDB--7:capture_class_counter=:capture_domain_counter=:capture_family_counter=:capture_genus_counter=:capture_order_counter=:capture_phylum_counter=:capture_species_counter=:evoltype=D:gtdb_class_counter=c__Alphaproteobacteria--7:gtdb_domain_counter=d__Bacteria--7:gtdb_family_counter=f__Xanthobacteraceae--7:gtdb_genus_counter=g__Bradyrhizobium--7:gtdb_order_counter=o__Rhizobiales--7:gtdb_phylum_counter=p__Proteobacteria--7:gtdb_species_counter=s__Bradyrhizobium betae_A--1||s__Bradyrhizobium canariense--1||s__Bradyrhizobium canariense_C--1||s__Bradyrhizobium sp000244915--1||s__Bradyrhizobium sp000244935--1||s__Bradyrhizobium sp000515415--1||s__Bradyrhizobium sp003020115--1:heptad_counter=MCP-38H--7:lbd_counter=:lca=d__Bacteria:lca_tree=g__Bradyrhizobium:name=N767175:ref_name_counter=],RS_GCF_018130785.1_protein.faa_NZ_JAFCJT010000028.1_10@PF00015_full_PFAM.525.694:0.00434151[&&NHX:Type=GTDB:gtdb_class=c__Alphaproteobacteria:gtdb_domain=d__Bacteria:gtdb_family=f__Xanthobacteraceae:gtdb_genus=g__Bradyrhizobium:gtdb_order=o__Rhizobiales:gtdb_phylum=p__Proteobacteria:gtdb_species=s__Bradyrhizobium liaoningense_A:heptad=MCP-38H:species=d__Bacteria_p__Proteobacteria_c__Alphaproteobacteria_o__Rhizobiales_f__Xanthobacteraceae_g__Bradyrhizobium_s__Bradyrhizobium liaoningense_A])0:5e-09[&&NHX:Sample_counter=:Type_counter=GTDB--8:capture_class_counter=:capture_domain_counter=:capture_family_counter=:capture_genus_counter=:capture_order_counter=:capture_phylum_counter=:capture_species_counter=:evoltype=D:gtdb_class_counter=c__Alphaproteobacteria--8:gtdb_domain_counter=d__Bacteria--8:gtdb_family_counter=f__Xanthobacteraceae--8:gtdb_genus_counter=g__Bradyrhizobium--8:gtdb_order_counter=o__Rhizobiales--8:gtdb_phylum_counter=p__Proteobacteria--8:gtdb_species_counter=s__Bradyrhizobium betae_A--1||s__Bradyrhizobium canariense--1||s__Bradyrhizobium canariense_C--1||s__Bradyrhizobium liaoningense_A--1||s__Bradyrhizobium sp000244915--1||s__Bradyrhizobium sp000244935--1||s__Bradyrhizobium sp000515415--1||s__Bradyrhizobium sp003020115--1:heptad_counter=MCP-38H--8:lbd_counter=:lca=d__Bacteria:lca_tree=g__Bradyrhizobium:name=N767177:ref_name_counter=])0.923:0.00442501[&&NHX:Sample_counter=:Type_counter=GTDB--9:capture_class_counter=:capture_domain_counter=:capture_family_counter=:capture_genus_counter=:capture_order_counter=:capture_phylum_counter=:capture_species_counter=:evoltype=D:gtdb_class_counter=c__Alphaproteobacteria--9:gtdb_domain_counter=d__Bacteria--9:gtdb_family_counter=f__Xanthobacteraceae--9:gtdb_genus_counter=g__Bradyrhizobium--9:gtdb_order_counter=o__Rhizobiales--9:gtdb_phylum_counter=p__Proteobacteria--9:gtdb_species_counter=s__Bradyrhizobium betae_A--1||s__Bradyrhizobium canariense--1||s__Bradyrhizobium canariense_C--1||s__Bradyrhizobium liaoningense_A--1||s__Bradyrhizobium sp000244915--1||s__Bradyrhizobium sp000244935--1||s__Bradyrhizobium sp000515415--1||s__Bradyrhizobium sp003020115--1||s__Bradyrhizobium sp011516635--1:heptad_counter=MCP-38H--9:lbd_counter=:lca=d__Bacteria:lca_tree=g__Bradyrhizobium:name=N767178:ref_name_counter=])0.845:0.00437299[&&NHX:Sample_counter=:Type_counter=GTDB--11:capture_class_counter=:capture_domain_counter=:capture_family_counter=:capture_genus_counter=:capture_order_counter=:capture_phylum_counter=:capture_species_counter=:evoltype=D:gtdb_class_counter=c__Alphaproteobacteria--11:gtdb_domain_counter=d__Bacteria--11:gtdb_family_counter=f__Xanthobacteraceae--11:gtdb_genus_counter=g__Bradyrhizobium--11:gtdb_order_counter=o__Rhizobiales--11:gtdb_phylum_counter=p__Proteobacteria--11:gtdb_species_counter=s__Bradyrhizobium betae_A--1||s__Bradyrhizobium canariense--1||s__Bradyrhizobium canariense_C--1||s__Bradyrhizobium japonicum--1||s__Bradyrhizobium liaoningense_A--1||s__Bradyrhizobium sp000244915--1||s__Bradyrhizobium sp000244935--1||s__Bradyrhizobium sp000515415--1||s__Bradyrhizobium sp003020115--1||s__Bradyrhizobium sp011516635--1||s__Bradyrhizobium sp014198245--1:heptad_counter=MCP-38H--11:lbd_counter=:lca=d__Bacteria:lca_tree=g__Bradyrhizobium:name=N767179:ref_name_counter=])0.838:0.00408987[&&NHX:Sample_counter=:Type_counter=GTDB--50:capture_class_counter=:capture_domain_counter=:capture_family_counter=:capture_genus_counter=:capture_order_counter=:capture_phylum_counter=:capture_species_counter=:evoltype=D:gtdb_class_counter=c__Alphaproteobacteria--50:gtdb_domain_counter=d__Bacteria--50:gtdb_family_counter=f__Xanthobacteraceae--50:gtdb_genus_counter=g__Bradyrhizobium--50:gtdb_order_counter=o__Rhizobiales--50:gtdb_phylum_counter=p__Proteobacteria--50:gtdb_species_counter=s__Bradyrhizobium amphicarpaeae--1||s__Bradyrhizobium arachidis--1||s__Bradyrhizobium betae_A--1||s__Bradyrhizobium campsiandrae--1||s__Bradyrhizobium canariense--1||s__Bradyrhizobium canariense_C--1||s__Bradyrhizobium cytisi--1||s__Bradyrhizobium diazoefficiens_B--1||s__Bradyrhizobium diazoefficiens_C--1||s__Bradyrhizobium diazoefficiens_F--1||s__Bradyrhizobium diazoefficiens_G--1||s__Bradyrhizobium guangzhouense--1||s__Bradyrhizobium huanghuaihaiense--1||s__Bradyrhizobium iriomotense_A--1||s__Bradyrhizobium iriomotense_B--1||s__Bradyrhizobium japonicum--1||s__Bradyrhizobium japonicum_B--1||s__Bradyrhizobium japonicum_H--1||s__Bradyrhizobium liaoningense_A--1||s__Bradyrhizobium liaoningense_B--1||s__Bradyrhizobium manausense_A--1||s__Bradyrhizobium manausense_B--1||s__Bradyrhizobium manausense_D--1||s__Bradyrhizobium nitroreducens--1||s__Bradyrhizobium ottawaense--1||s__Bradyrhizobium rifense--1||s__Bradyrhizobium sacchari--1||s__Bradyrhizobium shewense--1||s__Bradyrhizobium sp000244915--1||s__Bradyrhizobium sp000244935--1||s__Bradyrhizobium sp000282615--1||s__Bradyrhizobium sp000473045--1||s__Bradyrhizobium sp000515415--1||s__Bradyrhizobium sp000938255--1||s__Bradyrhizobium sp001590795--1||s__Bradyrhizobium sp002531575--1||s__Bradyrhizobium sp003020115--1||s__Bradyrhizobium sp003020125--1||s__Bradyrhizobium sp003963435--1||s__Bradyrhizobium sp004216735--1||s__Bradyrhizobium sp011516635--1||s__Bradyrhizobium sp014198245--1||s__Bradyrhizobium sp015291645--1||s__Bradyrhizobium sp015291665--1||s__Bradyrhizobium sp015291745--1||s__Bradyrhizobium sp017872875--1||s__Bradyrhizobium sp900109945--1||s__Bradyrhizobium sp900114915--1||s__Bradyrhizobium sp900115265--1||s__Bradyrhizobium symbiodeficiens--1:heptad_counter=MCP-38H--50:lbd_counter=:lca=d__Bacteria:lca_tree=g__Bradyrhizobium:name=N767180:ref_name_counter=])0:5e-09[&&NHX:Sample_counter=:Type_counter=GTDB--74:capture_class_counter=:capture_domain_counter=:capture_family_counter=:capture_genus_counter=:capture_order_counter=:capture_phylum_counter=:capture_species_counter=:evoltype=D:gtdb_class_counter=c__Alphaproteobacteria--74:gtdb_domain_counter=d__Bacteria--74:gtdb_family_counter=f__Xanthobacteraceae--74:gtdb_genus_counter=g__Bradyrhizobium--74:gtdb_order_counter=o__Rhizobiales--74:gtdb_phylum_counter=p__Proteobacteria--74:gtdb_species_counter=s__Bradyrhizobium agreste--1||s__Bradyrhizobium amphicarpaeae--1||s__Bradyrhizobium arachidis--1||s__Bradyrhizobium betae--1||s__Bradyrhizobium betae_A--1||s__Bradyrhizobium campsiandrae--1||s__Bradyrhizobium canariense--1||s__Bradyrhizobium canariense_C--1||s__Bradyrhizobium cosmicum--1||s__Bradyrhizobium cytisi--1||s__Bradyrhizobium daqingense--1||s__Bradyrhizobium diazoefficiens--1||s__Bradyrhizobium diazoefficiens_B--1||s__Bradyrhizobium diazoefficiens_C--1||s__Bradyrhizobium diazoefficiens_E--1||s__Bradyrhizobium diazoefficiens_F--1||s__Bradyrhizobium diazoefficiens_G--1||s__Bradyrhizobium diversitatis--1||s__Bradyrhizobium forestalis--1||s__Bradyrhizobium frederickii--1||s__Bradyrhizobium guangxiense--1||s__Bradyrhizobium guangzhouense--1||s__Bradyrhizobium huanghuaihaiense--1||s__Bradyrhizobium iriomotense_A--1||s__Bradyrhizobium iriomotense_B--1||s__Bradyrhizobium japonicum--1||s__Bradyrhizobium japonicum_B--1||s__Bradyrhizobium japonicum_C--1||s__Bradyrhizobium japonicum_D--1||s__Bradyrhizobium japonicum_F--1||s__Bradyrhizobium japonicum_H--1||s__Bradyrhizobium liaoningense_A--1||s__Bradyrhizobium liaoningense_B--1||s__Bradyrhizobium manausense--1||s__Bradyrhizobium manausense_A--1||s__Bradyrhizobium manausense_B--1||s__Bradyrhizobium manausense_D--1||s__Bradyrhizobium nanningense--1||s__Bradyrhizobium niftali--1||s__Bradyrhizobium nitroreducens--1||s__Bradyrhizobium ottawaense--1||s__Bradyrhizobium rifense--1||s__Bradyrhizobium sacchari--1||s__Bradyrhizobium shewense--1||s__Bradyrhizobium sp000244915--1||s__Bradyrhizobium sp000244935--1||s__Bradyrhizobium sp000261685--1||s__Bradyrhizobium sp000282615--1||s__Bradyrhizobium sp000296215--1||s__Bradyrhizobium sp000473045--1||s__Bradyrhizobium sp000473065--1||s__Bradyrhizobium sp000515415--1||s__Bradyrhizobium sp000938255--1||s__Bradyrhizobium sp001556045--1||s__Bradyrhizobium sp001590795--1||s__Bradyrhizobium sp002531575--1||s__Bradyrhizobium sp003020115--1||s__Bradyrhizobium sp003020125--1||s__Bradyrhizobium sp003963435--1||s__Bradyrhizobium sp004212635--1||s__Bradyrhizobium sp004216735--1||s__Bradyrhizobium sp011516635--1||s__Bradyrhizobium sp011602485--1||s__Bradyrhizobium sp014198245--1||s__Bradyrhizobium sp015291645--1||s__Bradyrhizobium sp015291665--1||s__Bradyrhizobium sp015291745--1||s__Bradyrhizobium sp017872875--1||s__Bradyrhizobium sp900109945--1||s__Bradyrhizobium sp900114915--1||s__Bradyrhizobium sp900115265--1||s__Bradyrhizobium symbiodeficiens--1||s__Bradyrhizobium vignae--1||s__Bradyrhizobium zhanjiangense--1:heptad_counter=MCP-38H--74:lbd_counter=:lca=d__Bacteria:lca_tree=g__Bradyrhizobium:name=N767181:ref_name_counter=])0.822:5e-09[&&NHX:Sample_counter=:Type_counter=GTDB--80:capture_class_counter=:capture_domain_counter=:capture_family_counter=:capture_genus_counter=:capture_order_counter=:capture_phylum_counter=:capture_species_counter=:evoltype=D:gtdb_class_counter=c__Alphaproteobacteria--80:gtdb_domain_counter=d__Bacteria--80:gtdb_family_counter=f__Xanthobacteraceae--80:gtdb_genus_counter=g__Bradyrhizobium--80:gtdb_order_counter=o__Rhizobiales--80:gtdb_phylum_counter=p__Proteobacteria--80:gtdb_species_counter=s__Bradyrhizobium agreste--1||s__Bradyrhizobium amphicarpaeae--1||s__Bradyrhizobium arachidis--1||s__Bradyrhizobium betae--1||s__Bradyrhizobium betae_A--1||s__Bradyrhizobium campsiandrae--1||s__Bradyrhizobium canariense--1||s__Bradyrhizobium canariense_C--1||s__Bradyrhizobium cosmicum--1||s__Bradyrhizobium cytisi--1||s__Bradyrhizobium daqingense--1||s__Bradyrhizobium diazoefficiens--1||s__Bradyrhizobium diazoefficiens_A--1||s__Bradyrhizobium diazoefficiens_B--1||s__Bradyrhizobium diazoefficiens_C--1||s__Bradyrhizobium diazoefficiens_E--1||s__Bradyrhizobium diazoefficiens_F--1||s__Bradyrhizobium diazoefficiens_G--1||s__Bradyrhizobium diazoefficiens_H--1||s__Bradyrhizobium diversitatis--1||s__Bradyrhizobium forestalis--1||s__Bradyrhizobium frederickii--1||s__Bradyrhizobium guangdongense--1||s__Bradyrhizobium guangxiense--1||s__Bradyrhizobium guangzhouense--1||s__Bradyrhizobium hipponense--1||s__Bradyrhizobium huanghuaihaiense--1||s__Bradyrhizobium iriomotense_A--1||s__Bradyrhizobium iriomotense_B--1||s__Bradyrhizobium japonicum--1||s__Bradyrhizobium japonicum_B--1||s__Bradyrhizobium japonicum_C--1||s__Bradyrhizobium japonicum_D--1||s__Bradyrhizobium japonicum_F--1||s__Bradyrhizobium japonicum_G--1||s__Bradyrhizobium japonicum_H--1||s__Bradyrhizobium liaoningense_A--1||s__Bradyrhizobium liaoningense_B--1||s__Bradyrhizobium manausense--1||s__Bradyrhizobium manausense_A--1||s__Bradyrhizobium manausense_B--1||s__Bradyrhizobium manausense_D--1||s__Bradyrhizobium nanningense--1||s__Bradyrhizobium niftali--1||s__Bradyrhizobium nitroreducens--1||s__Bradyrhizobium ottawaense--1||s__Bradyrhizobium rifense--1||s__Bradyrhizobium sacchari--1||s__Bradyrhizobium shewense--1||s__Bradyrhizobium sp000244915--1||s__Bradyrhizobium sp000244935--1||s__Bradyrhizobium sp000261685--1||s__Bradyrhizobium sp000282615--1||s__Bradyrhizobium sp000296215--1||s__Bradyrhizobium sp000473045--1||s__Bradyrhizobium sp000473065--1||s__Bradyrhizobium sp000515415--1||s__Bradyrhizobium sp000938255--1||s__Bradyrhizobium sp001556045--1||s__Bradyrhizobium sp001590795--1||s__Bradyrhizobium sp002531575--1||s__Bradyrhizobium sp003020115--1||s__Bradyrhizobium sp003020125--1||s__Bradyrhizobium sp003963435--1||s__Bradyrhizobium sp004212635--1||s__Bradyrhizobium sp004216735--1||s__Bradyrhizobium sp011516635--1||s__Bradyrhizobium sp011602485--1||s__Bradyrhizobium sp014198245--1||s__Bradyrhizobium sp015291645--1||s__Bradyrhizobium sp015291665--1||s__Bradyrhizobium sp015291745--1||s__Bradyrhizobium sp015624505--1||s__Bradyrhizobium sp017872875--1||s__Bradyrhizobium sp900109945--1||s__Bradyrhizobium sp900114915--1||s__Bradyrhizobium sp900115265--1||s__Bradyrhizobium symbiodeficiens--1||s__Bradyrhizobium vignae--1||s__Bradyrhizobium zhanjiangense--1:heptad_counter=MCP-38H--80:lbd_counter=:lca=d__Bacteria:lca_tree=g__Bradyrhizobium:name=N767182:ref_name_counter=],RS_GCF_001641335.1_protein.faa_NZ_LVEM01000002.1_978@PF00015_full_PFAM.522.689:0.0044242[&&NHX:Type=GTDB:gtdb_class=c__Alphaproteobacteria:gtdb_domain=d__Bacteria:gtdb_family=f__Xanthobacteraceae:gtdb_genus=g__Bradyrhizobium:gtdb_order=o__Rhizobiales:gtdb_phylum=p__Proteobacteria:gtdb_species=s__Bradyrhizobium stylosanthis:heptad=MCP-38H:species=d__Bacteria_p__Proteobacteria_c__Alphaproteobacteria_o__Rhizobiales_f__Xanthobacteraceae_g__Bradyrhizobium_s__Bradyrhizobium stylosanthis])0.92:0.00408861[&&NHX:Sample_counter=:Type_counter=GTDB--81:capture_class_counter=:capture_domain_counter=:capture_family_counter=:capture_genus_counter=:capture_order_counter=:capture_phylum_counter=:capture_species_counter=:evoltype=D:gtdb_class_counter=c__Alphaproteobacteria--81:gtdb_domain_counter=d__Bacteria--81:gtdb_family_counter=f__Xanthobacteraceae--81:gtdb_genus_counter=g__Bradyrhizobium--81:gtdb_order_counter=o__Rhizobiales--81:gtdb_phylum_counter=p__Proteobacteria--81:gtdb_species_counter=s__Bradyrhizobium agreste--1||s__Bradyrhizobium amphicarpaeae--1||s__Bradyrhizobium arachidis--1||s__Bradyrhizobium betae--1||s__Bradyrhizobium betae_A--1||s__Bradyrhizobium campsiandrae--1||s__Bradyrhizobium canariense--1||s__Bradyrhizobium canariense_C--1||s__Bradyrhizobium cosmicum--1||s__Bradyrhizobium cytisi--1||s__Bradyrhizobium daqingense--1||s__Bradyrhizobium diazoefficiens--1||s__Bradyrhizobium diazoefficiens_A--1||s__Bradyrhizobium diazoefficiens_B--1||s__Bradyrhizobium diazoefficiens_C--1||s__Bradyrhizobium diazoefficiens_E--1||s__Bradyrhizobium diazoefficiens_F--1||s__Bradyrhizobium diazoefficiens_G--1||s__Bradyrhizobium diazoefficiens_H--1||s__Bradyrhizobium diversitatis--1||s__Bradyrhizobium forestalis--1||s__Bradyrhizobium frederickii--1||s__Bradyrhizobium guangdongense--1||s__Bradyrhizobium guangxiense--1||s__Bradyrhizobium guangzhouense--1||s__Bradyrhizobium hipponense--1||s__Bradyrhizobium huanghuaihaiense--1||s__Bradyrhizobium iriomotense_A--1||s__Bradyrhizobium iriomotense_B--1||s__Bradyrhizobium japonicum--1||s__Bradyrhizobium japonicum_B--1||s__Bradyrhizobium japonicum_C--1||s__Bradyrhizobium japonicum_D--1||s__Bradyrhizobium japonicum_F--1||s__Bradyrhizobium japonicum_G--1||s__Bradyrhizobium japonicum_H--1||s__Bradyrhizobium liaoningense_A--1||s__Bradyrhizobium liaoningense_B--1||s__Bradyrhizobium manausense--1||s__Bradyrhizobium manausense_A--1||s__Bradyrhizobium manausense_B--1||s__Bradyrhizobium manausense_D--1||s__Bradyrhizobium nanningense--1||s__Bradyrhizobium niftali--1||s__Bradyrhizobium nitroreducens--1||s__Bradyrhizobium ottawaense--1||s__Bradyrhizobium rifense--1||s__Bradyrhizobium sacchari--1||s__Bradyrhizobium shewense--1||s__Bradyrhizobium sp000244915--1||s__Bradyrhizobium sp000244935--1||s__Bradyrhizobium sp000261685--1||s__Bradyrhizobium sp000282615--1||s__Bradyrhizobium sp000296215--1||s__Bradyrhizobium sp000473045--1||s__Bradyrhizobium sp000473065--1||s__Bradyrhizobium sp000515415--1||s__Bradyrhizobium sp000938255--1||s__Bradyrhizobium sp001556045--1||s__Bradyrhizobium sp001590795--1||s__Bradyrhizobium sp002531575--1||s__Bradyrhizobium sp003020115--1||s__Bradyrhizobium sp003020125--1||s__Bradyrhizobium sp003963435--1||s__Bradyrhizobium sp004212635--1||s__Bradyrhizobium sp004216735--1||s__Bradyrhizobium sp011516635--1||s__Bradyrhizobium sp011602485--1||s__Bradyrhizobium sp014198245--1||s__Bradyrhizobium sp015291645--1||s__Bradyrhizobium sp015291665--1||s__Bradyrhizobium sp015291745--1||s__Bradyrhizobium sp015624505--1||s__Bradyrhizobium sp017872875--1||s__Bradyrhizobium sp900109945--1||s__Bradyrhizobium sp900114915--1||s__Bradyrhizobium sp900115265--1||s__Bradyrhizobium stylosanthis--1||s__Bradyrhizobium symbiodeficiens--1||s__Bradyrhizobium vignae--1||s__Bradyrhizobium zhanjiangense--1:heptad_counter=MCP-38H--81:lbd_counter=:lca=d__Bacteria:lca_tree=g__Bradyrhizobium:name=N767184:ref_name_counter=],RS_GCF_016599855.1_protein.faa_NZ_CP067041.1_6369@PF00015_full_PFAM.522.694:0.00428169[&&NHX:Type=GTDB:gtdb_class=c__Alphaproteobacteria:gtdb_domain=d__Bacteria:gtdb_family=f__Xanthobacteraceae:gtdb_genus=g__Bradyrhizobium:gtdb_order=o__Rhizobiales:gtdb_phylum=p__Proteobacteria:gtdb_species=s__Bradyrhizobium diazoefficiens_D:heptad=MCP-38H:species=d__Bacteria_p__Proteobacteria_c__Alphaproteobacteria_o__Rhizobiales_f__Xanthobacteraceae_g__Bradyrhizobium_s__Bradyrhizobium diazoefficiens_D])0:5e-09[&&NHX:Sample_counter=:Type_counter=GTDB--82:capture_class_counter=:capture_domain_counter=:capture_family_counter=:capture_genus_counter=:capture_order_counter=:capture_phylum_counter=:capture_species_counter=:evoltype=D:gtdb_class_counter=c__Alphaproteobacteria--82:gtdb_domain_counter=d__Bacteria--82:gtdb_family_counter=f__Xanthobacteraceae--82:gtdb_genus_counter=g__Bradyrhizobium--82:gtdb_order_counter=o__Rhizobiales--82:gtdb_phylum_counter=p__Proteobacteria--82:gtdb_species_counter=s__Bradyrhizobium agreste--1||s__Bradyrhizobium amphicarpaeae--1||s__Bradyrhizobium arachidis--1||s__Bradyrhizobium betae--1||s__Bradyrhizobium betae_A--1||s__Bradyrhizobium campsiandrae--1||s__Bradyrhizobium canariense--1||s__Bradyrhizobium canariense_C--1||s__Bradyrhizobium cosmicum--1||s__Bradyrhizobium cytisi--1||s__Bradyrhizobium daqingense--1||s__Bradyrhizobium diazoefficiens--1||s__Bradyrhizobium diazoefficiens_A--1||s__Bradyrhizobium diazoefficiens_B--1||s__Bradyrhizobium diazoefficiens_C--1||s__Bradyrhizobium diazoefficiens_D--1||s__Bradyrhizobium diazoefficiens_E--1||s__Bradyrhizobium diazoefficiens_F--1||s__Bradyrhizobium diazoefficiens_G--1||s__Bradyrhizobium diazoefficiens_H--1||s__Bradyrhizobium diversitatis--1||s__Bradyrhizobium forestalis--1||s__Bradyrhizobium frederickii--1||s__Bradyrhizobium guangdongense--1||s__Bradyrhizobium guangxiense--1||s__Bradyrhizobium guangzhouense--1||s__Bradyrhizobium hipponense--1||s__Bradyrhizobium huanghuaihaiense--1||s__Bradyrhizobium iriomotense_A--1||s__Bradyrhizobium iriomotense_B--1||s__Bradyrhizobium japonicum--1||s__Bradyrhizobium japonicum_B--1||s__Bradyrhizobium japonicum_C--1||s__Bradyrhizobium japonicum_D--1||s__Bradyrhizobium japonicum_F--1||s__Bradyrhizobium japonicum_G--1||s__Bradyrhizobium japonicum_H--1||s__Bradyrhizobium liaoningense_A--1||s__Bradyrhizobium liaoningense_B--1||s__Bradyrhizobium manausense--1||s__Bradyrhizobium manausense_A--1||s__Bradyrhizobium manausense_B--1||s__Bradyrhizobium manausense_D--1||s__Bradyrhizobium nanningense--1||s__Bradyrhizobium niftali--1||s__Bradyrhizobium nitroreducens--1||s__Bradyrhizobium ottawaense--1||s__Bradyrhizobium rifense--1||s__Bradyrhizobium sacchari--1||s__Bradyrhizobium shewense--1||s__Bradyrhizobium sp000244915--1||s__Bradyrhizobium sp000244935--1||s__Bradyrhizobium sp000261685--1||s__Bradyrhizobium sp000282615--1||s__Bradyrhizobium sp000296215--1||s__Bradyrhizobium sp000473045--1||s__Bradyrhizobium sp000473065--1||s__Bradyrhizobium sp000515415--1||s__Bradyrhizobium sp000938255--1||s__Bradyrhizobium sp001556045--1||s__Bradyrhizobium sp001590795--1||s__Bradyrhizobium sp002531575--1||s__Bradyrhizobium sp003020115--1||s__Bradyrhizobium sp003020125--1||s__Bradyrhizobium sp003963435--1||s__Bradyrhizobium sp004212635--1||s__Bradyrhizobium sp004216735--1||s__Bradyrhizobium sp011516635--1||s__Bradyrhizobium sp011602485--1||s__Bradyrhizobium sp014198245--1||s__Bradyrhizobium sp015291645--1||s__Bradyrhizobium sp015291665--1||s__Bradyrhizobium sp015291745--1||s__Bradyrhizobium sp015624505--1||s__Bradyrhizobium sp017872875--1||s__Bradyrhizobium sp900109945--1||s__Bradyrhizobium sp900114915--1||s__Bradyrhizobium sp900115265--1||s__Bradyrhizobium stylosanthis--1||s__Bradyrhizobium symbiodeficiens--1||s__Bradyrhizobium vignae--1||s__Bradyrhizobium zhanjiangense--1:heptad_counter=MCP-38H--82:lbd_counter=:lca=d__Bacteria:lca_tree=g__Bradyrhizobium:name=N767186:ref_name_counter=],RS_GCF_900113735.1_protein.faa_NZ_FOQM01000050.1_41@PF00015_full_PFAM.518.690:5e-09[&&NHX:Type=GTDB:gtdb_class=c__Alphaproteobacteria:gtdb_domain=d__Bacteria:gtdb_family=f__Xanthobacteraceae:gtdb_genus=g__Bradyrhizobium:gtdb_order=o__Rhizobiales:gtdb_phylum=p__Proteobacteria:gtdb_species=s__Bradyrhizobium sp900113735:heptad=MCP-38H:species=d__Bacteria_p__Proteobacteria_c__Alphaproteobacteria_o__Rhizobiales_f__Xanthobacteraceae_g__Bradyrhizobium_s__Bradyrhizobium sp900113735])0.86:0.0041256[&&NHX:Sample_counter=:Type_counter=GTDB--83:capture_class_counter=:capture_domain_counter=:capture_family_counter=:capture_genus_counter=:capture_order_counter=:capture_phylum_counter=:capture_species_counter=:evoltype=D:gtdb_class_counter=c__Alphaproteobacteria--83:gtdb_domain_counter=d__Bacteria--83:gtdb_family_counter=f__Xanthobacteraceae--83:gtdb_genus_counter=g__Bradyrhizobium--83:gtdb_order_counter=o__Rhizobiales--83:gtdb_phylum_counter=p__Proteobacteria--83:gtdb_species_counter=s__Bradyrhizobium agreste--1||s__Bradyrhizobium amphicarpaeae--1||s__Bradyrhizobium arachidis--1||s__Bradyrhizobium betae--1||s__Bradyrhizobium betae_A--1||s__Bradyrhizobium campsiandrae--1||s__Bradyrhizobium canariense--1||s__Bradyrhizobium canariense_C--1||s__Bradyrhizobium cosmicum--1||s__Bradyrhizobium cytisi--1||s__Bradyrhizobium daqingense--1||s__Bradyrhizobium diazoefficiens--1||s__Bradyrhizobium diazoefficiens_A--1||s__Bradyrhizobium diazoefficiens_B--1||s__Bradyrhizobium diazoefficiens_C--1||s__Bradyrhizobium diazoefficiens_D--1||s__Bradyrhizobium diazoefficiens_E--1||s__Bradyrhizobium diazoefficiens_F--1||s__Bradyrhizobium diazoefficiens_G--1||s__Bradyrhizobium diazoefficiens_H--1||s__Bradyrhizobium diversitatis--1||s__Bradyrhizobium forestalis--1||s__Bradyrhizobium frederickii--1||s__Bradyrhizobium guangdongense--1||s__Bradyrhizobium guangxiense--1||s__Bradyrhizobium guangzhouense--1||s__Bradyrhizobium hipponense--1||s__Bradyrhizobium huanghuaihaiense--1||s__Bradyrhizobium iriomotense_A--1||s__Bradyrhizobium iriomotense_B--1||s__Bradyrhizobium japonicum--1||s__Bradyrhizobium japonicum_B--1||s__Bradyrhizobium japonicum_C--1||s__Bradyrhizobium japonicum_D--1||s__Bradyrhizobium japonicum_F--1||s__Bradyrhizobium japonicum_G--1||s__Bradyrhizobium japonicum_H--1||s__Bradyrhizobium liaoningense_A--1||s__Bradyrhizobium liaoningense_B--1||s__Bradyrhizobium manausense--1||s__Bradyrhizobium manausense_A--1||s__Bradyrhizobium manausense_B--1||s__Bradyrhizobium manausense_D--1||s__Bradyrhizobium nanningense--1||s__Bradyrhizobium niftali--1||s__Bradyrhizobium nitroreducens--1||s__Bradyrhizobium ottawaense--1||s__Bradyrhizobium rifense--1||s__Bradyrhizobium sacchari--1||s__Bradyrhizobium shewense--1||s__Bradyrhizobium sp000244915--1||s__Bradyrhizobium sp000244935--1||s__Bradyrhizobium sp000261685--1||s__Bradyrhizobium sp000282615--1||s__Bradyrhizobium sp000296215--1||s__Bradyrhizobium sp000473045--1||s__Bradyrhizobium sp000473065--1||s__Bradyrhizobium sp000515415--1||s__Bradyrhizobium sp000938255--1||s__Bradyrhizobium sp001556045--1||s__Bradyrhizobium sp001590795--1||s__Bradyrhizobium sp002531575--1||s__Bradyrhizobium sp003020115--1||s__Bradyrhizobium sp003020125--1||s__Bradyrhizobium sp003963435--1||s__Bradyrhizobium sp004212635--1||s__Bradyrhizobium sp004216735--1||s__Bradyrhizobium sp011516635--1||s__Bradyrhizobium sp011602485--1||s__Bradyrhizobium sp014198245--1||s__Bradyrhizobium sp015291645--1||s__Bradyrhizobium sp015291665--1||s__Bradyrhizobium sp015291745--1||s__Bradyrhizobium sp015624505--1||s__Bradyrhizobium sp017872875--1||s__Bradyrhizobium sp900109945--1||s__Bradyrhizobium sp900113735--1||s__Bradyrhizobium sp900114915--1||s__Bradyrhizobium sp900115265--1||s__Bradyrhizobium stylosanthis--1||s__Bradyrhizobium symbiodeficiens--1||s__Bradyrhizobium vignae--1||s__Bradyrhizobium zhanjiangense--1:heptad_counter=MCP-38H--83:lbd_counter=:lca=d__Bacteria:lca_tree=g__Bradyrhizobium:name=N767188:ref_name_counter=])0:5e-09[&&NHX:Sample_counter=:Type_counter=GTDB--85:capture_class_counter=:capture_domain_counter=:capture_family_counter=:capture_genus_counter=:capture_order_counter=:capture_phylum_counter=:capture_species_counter=:evoltype=D:gtdb_class_counter=c__Alphaproteobacteria--85:gtdb_domain_counter=d__Bacteria--85:gtdb_family_counter=f__Xanthobacteraceae--85:gtdb_genus_counter=g__Bradyrhizobium--85:gtdb_order_counter=o__Rhizobiales--85:gtdb_phylum_counter=p__Proteobacteria--85:gtdb_species_counter=s__Bradyrhizobium agreste--1||s__Bradyrhizobium amphicarpaeae--1||s__Bradyrhizobium arachidis--1||s__Bradyrhizobium betae--1||s__Bradyrhizobium betae_A--1||s__Bradyrhizobium campsiandrae--1||s__Bradyrhizobium canariense--1||s__Bradyrhizobium canariense_C--1||s__Bradyrhizobium cosmicum--1||s__Bradyrhizobium cytisi--1||s__Bradyrhizobium daqingense--1||s__Bradyrhizobium diazoefficiens--1||s__Bradyrhizobium diazoefficiens_A--1||s__Bradyrhizobium diazoefficiens_B--1||s__Bradyrhizobium diazoefficiens_C--1||s__Bradyrhizobium diazoefficiens_D--1||s__Bradyrhizobium diazoefficiens_E--1||s__Bradyrhizobium diazoefficiens_F--1||s__Bradyrhizobium diazoefficiens_G--1||s__Bradyrhizobium diazoefficiens_H--1||s__Bradyrhizobium diversitatis--1||s__Bradyrhizobium forestalis--1||s__Bradyrhizobium frederickii--1||s__Bradyrhizobium guangdongense--1||s__Bradyrhizobium guangxiense--1||s__Bradyrhizobium guangzhouense--1||s__Bradyrhizobium hipponense--1||s__Bradyrhizobium huanghuaihaiense--1||s__Bradyrhizobium iriomotense_A--1||s__Bradyrhizobium iriomotense_B--1||s__Bradyrhizobium japonicum--1||s__Bradyrhizobium japonicum_B--1||s__Bradyrhizobium japonicum_C--1||s__Bradyrhizobium japonicum_D--1||s__Bradyrhizobium japonicum_F--1||s__Bradyrhizobium japonicum_G--1||s__Bradyrhizobium japonicum_H--1||s__Bradyrhizobium liaoningense_A--1||s__Bradyrhizobium liaoningense_B--1||s__Bradyrhizobium manausense--1||s__Bradyrhizobium manausense_A--1||s__Bradyrhizobium manausense_B--1||s__Bradyrhizobium manausense_D--1||s__Bradyrhizobium nanningense--1||s__Bradyrhizobium niftali--1||s__Bradyrhizobium nitroreducens--1||s__Bradyrhizobium ottawaense--1||s__Bradyrhizobium rifense--1||s__Bradyrhizobium sacchari--1||s__Bradyrhizobium shewense--1||s__Bradyrhizobium sp000244915--1||s__Bradyrhizobium sp000244935--1||s__Bradyrhizobium sp000261685--1||s__Bradyrhizobium sp000282615--1||s__Bradyrhizobium sp000296215--1||s__Bradyrhizobium sp000473045--1||s__Bradyrhizobium sp000473065--1||s__Bradyrhizobium sp000515415--1||s__Bradyrhizobium sp000938255--1||s__Bradyrhizobium sp001556045--1||s__Bradyrhizobium sp001590795--1||s__Bradyrhizobium sp001908185--1||s__Bradyrhizobium sp001908205--1||s__Bradyrhizobium sp002531575--1||s__Bradyrhizobium sp003020115--1||s__Bradyrhizobium sp003020125--1||s__Bradyrhizobium sp003963435--1||s__Bradyrhizobium sp004212635--1||s__Bradyrhizobium sp004216735--1||s__Bradyrhizobium sp011516635--1||s__Bradyrhizobium sp011602485--1||s__Bradyrhizobium sp014198245--1||s__Bradyrhizobium sp015291645--1||s__Bradyrhizobium sp015291665--1||s__Bradyrhizobium sp015291745--1||s__Bradyrhizobium sp015624505--1||s__Bradyrhizobium sp017872875--1||s__Bradyrhizobium sp900109945--1||s__Bradyrhizobium sp900113735--1||s__Bradyrhizobium sp900114915--1||s__Bradyrhizobium sp900115265--1||s__Bradyrhizobium stylosanthis--1||s__Bradyrhizobium symbiodeficiens--1||s__Bradyrhizobium vignae--1||s__Bradyrhizobium zhanjiangense--1:heptad_counter=MCP-38H--85:lbd_counter=:lca=d__Bacteria:lca_tree=g__Bradyrhizobium:name=N767189:ref_name_counter=],((RS_GCF_013240495.1_protein.faa_NZ_PXZG01000006.1_90@PF00015_full_PFAM.521.688:5e-09[&&NHX:Type=GTDB:gtdb_class=c__Alphaproteobacteria:gtdb_domain=d__Bacteria:gtdb_family=f__Xanthobacteraceae:gtdb_genus=g__Bradyrhizobium:gtdb_order=o__Rhizobiales:gtdb_phylum=p__Proteobacteria:gtdb_species=s__Bradyrhizobium sp013240495:heptad=MCP-38H:species=d__Bacteria_p__Proteobacteria_c__Alphaproteobacteria_o__Rhizobiales_f__Xanthobacteraceae_g__Bradyrhizobium_s__Bradyrhizobium sp013240495],RS_GCF_003837805.1_protein.faa_NZ_RQIT01000011.1_106@PF00015_full_PFAM.523.695:5e-09[&&NHX:Type=GTDB:gtdb_class=c__Alphaproteobacteria:gtdb_domain=d__Bacteria:gtdb_family=f__Xanthobacteraceae:gtdb_genus=g__Bradyrhizobium:gtdb_order=o__Rhizobiales:gtdb_phylum=p__Proteobacteria:gtdb_species=s__Bradyrhizobium sp003837805:heptad=MCP-38H:species=d__Bacteria_p__Proteobacteria_c__Alphaproteobacteria_o__Rhizobiales_f__Xanthobacteraceae_g__Bradyrhizobium_s__Bradyrhizobium sp003837805])0.661:0.000222038[&&NHX:Sample_counter=:Type_counter=GTDB--2:capture_class_counter=:capture_domain_counter=:capture_family_counter=:capture_genus_counter=:capture_order_counter=:capture_phylum_counter=:capture_species_counter=:evoltype=D:gtdb_class_counter=c__Alphaproteobacteria--2:gtdb_domain_counter=d__Bacteria--2:gtdb_family_counter=f__Xanthobacteraceae--2:gtdb_genus_counter=g__Bradyrhizobium--2:gtdb_order_counter=o__Rhizobiales--2:gtdb_phylum_counter=p__Proteobacteria--2:gtdb_species_counter=s__Bradyrhizobium sp003837805--1||s__Bradyrhizobium sp013240495--1:heptad_counter=MCP-38H--2:lbd_counter=:lca=d__Bacteria:lca_tree=g__Bradyrhizobium:name=N767192:ref_name_counter=],((RS_GCF_900094575.1_protein.faa_NZ_FMAE01000002.1_839@PF00015_full_PFAM.523.692:0[&&NHX:Type=GTDB:gtdb_class=c__Alphaproteobacteria:gtdb_domain=d__Bacteria:gtdb_family=f__Xanthobacteraceae:gtdb_genus=g__Bradyrhizobium:gtdb_order=o__Rhizobiales:gtdb_phylum=p__Proteobacteria:gtdb_species=s__Bradyrhizobium yuanmingense:heptad=MCP-38H:species=d__Bacteria_p__Proteobacteria_c__Alphaproteobacteria_o__Rhizobiales_f__Xanthobacteraceae_g__Bradyrhizobium_s__Bradyrhizobium yuanmingense],RS_GCF_016031655.1_protein.faa_NZ_JACCHQ010000008.1_311@PF00015_full_PFAM.519.688:0[&&NHX:Type=GTDB:gtdb_class=c__Alphaproteobacteria:gtdb_domain=d__Bacteria:gtdb_family=f__Xanthobacteraceae:gtdb_genus=g__Bradyrhizobium:gtdb_order=o__Rhizobiales:gtdb_phylum=p__Proteobacteria:gtdb_species=s__Bradyrhizobium glycinis:heptad=MCP-38H:species=d__Bacteria_p__Proteobacteria_c__Alphaproteobacteria_o__Rhizobiales_f__Xanthobacteraceae_g__Bradyrhizobium_s__Bradyrhizobium glycinis]):5e-09[&&NHX:Sample_counter=:Type_counter=GTDB--2:capture_class_counter=:capture_domain_counter=:capture_family_counter=:capture_genus_counter=:capture_order_counter=:capture_phylum_counter=:capture_species_counter=:evoltype=D:gtdb_class_counter=c__Alphaproteobacteria--2:gtdb_domain_counter=d__Bacteria--2:gtdb_family_counter=f__Xanthobacteraceae--2:gtdb_genus_counter=g__Bradyrhizobium--2:gtdb_order_counter=o__Rhizobiales--2:gtdb_phylum_counter=p__Proteobacteria--2:gtdb_species_counter=s__Bradyrhizobium glycinis--1||s__Bradyrhizobium yuanmingense--1:heptad_counter=MCP-38H--2:lbd_counter=:lca=d__Bacteria:lca_tree=g__Bradyrhizobium:name=N767195:ref_name_counter=],RS_GCF_000617845.2_protein.faa_NZ_DF820425.1_1692@PF00015_full_PFAM.519.687:5e-09[&&NHX:Type=GTDB:gtdb_class=c__Alphaproteobacteria:gtdb_domain=d__Bacteria:gtdb_family=f__Xanthobacteraceae:gtdb_genus=g__Bradyrhizobium:gtdb_order=o__Rhizobiales:gtdb_phylum=p__Proteobacteria:gtdb_species=s__Bradyrhizobium sp000617845:heptad=MCP-38H:species=d__Bacteria_p__Proteobacteria_c__Alphaproteobacteria_o__Rhizobiales_f__Xanthobacteraceae_g__Bradyrhizobium_s__Bradyrhizobium sp000617845])0.813:0.00448017[&&NHX:Sample_counter=:Type_counter=GTDB--3:capture_class_counter=:capture_domain_counter=:capture_family_counter=:capture_genus_counter=:capture_order_counter=:capture_phylum_counter=:capture_species_counter=:evoltype=D:gtdb_class_counter=c__Alphaproteobacteria--3:gtdb_domain_counter=d__Bacteria--3:gtdb_family_counter=f__Xanthobacteraceae--3:gtdb_genus_counter=g__Bradyrhizobium--3:gtdb_order_counter=o__Rhizobiales--3:gtdb_phylum_counter=p__Proteobacteria--3:gtdb_species_counter=s__Bradyrhizobium glycinis--1||s__Bradyrhizobium sp000617845--1||s__Bradyrhizobium yuanmingense--1:heptad_counter=MCP-38H--3:lbd_counter=:lca=d__Bacteria:lca_tree=g__Bradyrhizobium:name=N767197:ref_name_counter=])0.79:0.00845868[&&NHX:Sample_counter=:Type_counter=GTDB--5:capture_class_counter=:capture_domain_counter=:capture_family_counter=:capture_genus_counter=:capture_order_counter=:capture_phylum_counter=:capture_species_counter=:evoltype=D:gtdb_class_counter=c__Alphaproteobacteria--5:gtdb_domain_counter=d__Bacteria--5:gtdb_family_counter=f__Xanthobacteraceae--5:gtdb_genus_counter=g__Bradyrhizobium--5:gtdb_order_counter=o__Rhizobiales--5:gtdb_phylum_counter=p__Proteobacteria--5:gtdb_species_counter=s__Bradyrhizobium glycinis--1||s__Bradyrhizobium sp000617845--1||s__Bradyrhizobium sp003837805--1||s__Bradyrhizobium sp013240495--1||s__Bradyrhizobium yuanmingense--1:heptad_counter=MCP-38H--5:lbd_counter=:lca=d__Bacteria:lca_tree=g__Bradyrhizobium:name=N767198:ref_name_counter=])0.89:0.00837964[&&NHX:Sample_counter=:Type_counter=GTDB--90:capture_class_counter=:capture_domain_counter=:capture_family_counter=:capture_genus_counter=:capture_order_counter=:capture_phylum_counter=:capture_species_counter=:evoltype=D:gtdb_class_counter=c__Alphaproteobacteria--90:gtdb_domain_counter=d__Bacteria--90:gtdb_family_counter=f__Xanthobacteraceae--90:gtdb_genus_counter=g__Bradyrhizobium--90:gtdb_order_counter=o__Rhizobiales--90:gtdb_phylum_counter=p__Proteobacteria--90:gtdb_species_counter=s__Bradyrhizobium agreste--1||s__Bradyrhizobium amphicarpaeae--1||s__Bradyrhizobium arachidis--1||s__Bradyrhizobium betae--1||s__Bradyrhizobium betae_A--1||s__Bradyrhizobium campsiandrae--1||s__Bradyrhizobium canariense--1||s__Bradyrhizobium canariense_C--1||s__Bradyrhizobium cosmicum--1||s__Bradyrhizobium cytisi--1||s__Bradyrhizobium daqingense--1||s__Bradyrhizobium diazoefficiens--1||s__Bradyrhizobium diazoefficiens_A--1||s__Bradyrhizobium diazoefficiens_B--1||s__Bradyrhizobium diazoefficiens_C--1||s__Bradyrhizobium diazoefficiens_D--1||s__Bradyrhizobium diazoefficiens_E--1||s__Bradyrhizobium diazoefficiens_F--1||s__Bradyrhizobium diazoefficiens_G--1||s__Bradyrhizobium diazoefficiens_H--1||s__Bradyrhizobium diversitatis--1||s__Bradyrhizobium forestalis--1||s__Bradyrhizobium frederickii--1||s__Bradyrhizobium glycinis--1||s__Bradyrhizobium guangdongense--1||s__Bradyrhizobium guangxiense--1||s__Bradyrhizobium guangzhouense--1||s__Bradyrhizobium hipponense--1||s__Bradyrhizobium huanghuaihaiense--1||s__Bradyrhizobium iriomotense_A--1||s__Bradyrhizobium iriomotense_B--1||s__Bradyrhizobium japonicum--1||s__Bradyrhizobium japonicum_B--1||s__Bradyrhizobium japonicum_C--1||s__Bradyrhizobium japonicum_D--1||s__Bradyrhizobium japonicum_F--1||s__Bradyrhizobium japonicum_G--1||s__Bradyrhizobium japonicum_H--1||s__Bradyrhizobium liaoningense_A--1||s__Bradyrhizobium liaoningense_B--1||s__Bradyrhizobium manausense--1||s__Bradyrhizobium manausense_A--1||s__Bradyrhizobium manausense_B--1||s__Bradyrhizobium manausense_D--1||s__Bradyrhizobium nanningense--1||s__Bradyrhizobium niftali--1||s__Bradyrhizobium nitroreducens--1||s__Bradyrhizobium ottawaense--1||s__Bradyrhizobium rifense--1||s__Bradyrhizobium sacchari--1||s__Bradyrhizobium shewense--1||s__Bradyrhizobium sp000244915--1||s__Bradyrhizobium sp000244935--1||s__Bradyrhizobium sp000261685--1||s__Bradyrhizobium sp000282615--1||s__Bradyrhizobium sp000296215--1||s__Bradyrhizobium sp000473045--1||s__Bradyrhizobium sp000473065--1||s__Bradyrhizobium sp000515415--1||s__Bradyrhizobium sp000617845--1||s__Bradyrhizobium sp000938255--1||s__Bradyrhizobium sp001556045--1||s__Bradyrhizobium sp001590795--1||s__Bradyrhizobium sp001908185--1||s__Bradyrhizobium sp001908205--1||s__Bradyrhizobium sp002531575--1||s__Bradyrhizobium sp003020115--1||s__Bradyrhizobium sp003020125--1||s__Bradyrhizobium sp003837805--1||s__Bradyrhizobium sp003963435--1||s__Bradyrhizobium sp004212635--1||s__Bradyrhizobium sp004216735--1||s__Bradyrhizobium sp011516635--1||s__Bradyrhizobium sp011602485--1||s__Bradyrhizobium sp013240495--1||s__Bradyrhizobium sp014198245--1||s__Bradyrhizobium sp015291645--1||s__Bradyrhizobium sp015291665--1||s__Bradyrhizobium sp015291745--1||s__Bradyrhizobium sp015624505--1||s__Bradyrhizobium sp017872875--1||s__Bradyrhizobium sp900109945--1||s__Bradyrhizobium sp900113735--1||s__Bradyrhizobium sp900114915--1||s__Bradyrhizobium sp900115265--1||s__Bradyrhizobium stylosanthis--1||s__Bradyrhizobium symbiodeficiens--1||s__Bradyrhizobium vignae--1||s__Bradyrhizobium yuanmingense--1||s__Bradyrhizobium zhanjiangense--1:heptad_counter=MCP-38H--90:lbd_counter=:lca=d__Bacteria:lca_tree=g__Bradyrhizobium:name=N767199:ref_name_counter=])0.874:0.00844302[&&NHX:Sample_counter=:Type_counter=GTDB--91:capture_class_counter=:capture_domain_counter=:capture_family_counter=:capture_genus_counter=:capture_order_counter=:capture_phylum_counter=:capture_species_counter=:evoltype=D:gtdb_class_counter=c__Alphaproteobacteria--91:gtdb_domain_counter=d__Bacteria--91:gtdb_family_counter=f__Xanthobacteraceae--91:gtdb_genus_counter=g__Bradyrhizobium--91:gtdb_order_counter=o__Rhizobiales--91:gtdb_phylum_counter=p__Proteobacteria--91:gtdb_species_counter=s__Bradyrhizobium agreste--1||s__Bradyrhizobium amphicarpaeae--1||s__Bradyrhizobium arachidis--1||s__Bradyrhizobium betae--1||s__Bradyrhizobium betae_A--1||s__Bradyrhizobium cajani--1||s__Bradyrhizobium campsiandrae--1||s__Bradyrhizobium canariense--1||s__Bradyrhizobium canariense_C--1||s__Bradyrhizobium cosmicum--1||s__Bradyrhizobium cytisi--1||s__Bradyrhizobium daqingense--1||s__Bradyrhizobium diazoefficiens--1||s__Bradyrhizobium diazoefficiens_A--1||s__Bradyrhizobium diazoefficiens_B--1||s__Bradyrhizobium diazoefficiens_C--1||s__Bradyrhizobium diazoefficiens_D--1||s__Bradyrhizobium diazoefficiens_E--1||s__Bradyrhizobium diazoefficiens_F--1||s__Bradyrhizobium diazoefficiens_G--1||s__Bradyrhizobium diazoefficiens_H--1||s__Bradyrhizobium diversitatis--1||s__Bradyrhizobium forestalis--1||s__Bradyrhizobium frederickii--1||s__Bradyrhizobium glycinis--1||s__Bradyrhizobium guangdongense--1||s__Bradyrhizobium guangxiense--1||s__Bradyrhizobium guangzhouense--1||s__Bradyrhizobium hipponense--1||s__Bradyrhizobium huanghuaihaiense--1||s__Bradyrhizobium iriomotense_A--1||s__Bradyrhizobium iriomotense_B--1||s__Bradyrhizobium japonicum--1||s__Bradyrhizobium japonicum_B--1||s__Bradyrhizobium japonicum_C--1||s__Bradyrhizobium japonicum_D--1||s__Bradyrhizobium japonicum_F--1||s__Bradyrhizobium japonicum_G--1||s__Bradyrhizobium japonicum_H--1||s__Bradyrhizobium liaoningense_A--1||s__Bradyrhizobium liaoningense_B--1||s__Bradyrhizobium manausense--1||s__Bradyrhizobium manausense_A--1||s__Bradyrhizobium manausense_B--1||s__Bradyrhizobium manausense_D--1||s__Bradyrhizobium nanningense--1||s__Bradyrhizobium niftali--1||s__Bradyrhizobium nitroreducens--1||s__Bradyrhizobium ottawaense--1||s__Bradyrhizobium rifense--1||s__Bradyrhizobium sacchari--1||s__Bradyrhizobium shewense--1||s__Bradyrhizobium sp000244915--1||s__Bradyrhizobium sp000244935--1||s__Bradyrhizobium sp000261685--1||s__Bradyrhizobium sp000282615--1||s__Bradyrhizobium sp000296215--1||s__Bradyrhizobium sp000473045--1||s__Bradyrhizobium sp000473065--1||s__Bradyrhizobium sp000515415--1||s__Bradyrhizobium sp000617845--1||s__Bradyrhizobium sp000938255--1||s__Bradyrhizobium sp001556045--1||s__Bradyrhizobium sp001590795--1||s__Bradyrhizobium sp001908185--1||s__Bradyrhizobium sp001908205--1||s__Bradyrhizobium sp002531575--1||s__Bradyrhizobium sp003020115--1||s__Bradyrhizobium sp003020125--1||s__Bradyrhizobium sp003837805--1||s__Bradyrhizobium sp003963435--1||s__Bradyrhizobium sp004212635--1||s__Bradyrhizobium sp004216735--1||s__Bradyrhizobium sp011516635--1||s__Bradyrhizobium sp011602485--1||s__Bradyrhizobium sp013240495--1||s__Bradyrhizobium sp014198245--1||s__Bradyrhizobium sp015291645--1||s__Bradyrhizobium sp015291665--1||s__Bradyrhizobium sp015291745--1||s__Bradyrhizobium sp015624505--1||s__Bradyrhizobium sp017872875--1||s__Bradyrhizobium sp900109945--1||s__Bradyrhizobium sp900113735--1||s__Bradyrhizobium sp900114915--1||s__Bradyrhizobium sp900115265--1||s__Bradyrhizobium stylosanthis--1||s__Bradyrhizobium symbiodeficiens--1||s__Bradyrhizobium vignae--1||s__Bradyrhizobium yuanmingense--1||s__Bradyrhizobium zhanjiangense--1:heptad_counter=MCP-38H--91:lbd_counter=:lca=d__Bacteria:lca_tree=g__Bradyrhizobium:name=N767200:ref_name_counter=],(RS_GCF_006483445.1_protein.faa_NZ_PPPT01000289.1_1@PF00015_full_PFAM.251.420:0.0176874[&&NHX:Type=GTDB:gtdb_class=c__Alphaproteobacteria:gtdb_domain=d__Bacteria:gtdb_family=f__Xanthobacteraceae:gtdb_genus=g__Bradyrhizobium:gtdb_order=o__Rhizobiales:gtdb_phylum=p__Proteobacteria:gtdb_species=s__Bradyrhizobium guangdongense_A:heptad=MCP-38H:species=d__Bacteria_p__Proteobacteria_c__Alphaproteobacteria_o__Rhizobiales_f__Xanthobacteraceae_g__Bradyrhizobium_s__Bradyrhizobium guangdongense_A],(RS_GCF_001641695.1_protein.faa_NZ_LSEF01000080.1_48@PF00015_full_PFAM.520.694:0.0217194[&&NHX:Type=GTDB:gtdb_class=c__Alphaproteobacteria:gtdb_domain=d__Bacteria:gtdb_family=f__Xanthobacteraceae:gtdb_genus=g__Bradyrhizobium:gtdb_order=o__Rhizobiales:gtdb_phylum=p__Proteobacteria:gtdb_species=s__Bradyrhizobium neotropicale:heptad=MCP-38H:species=d__Bacteria_p__Proteobacteria_c__Alphaproteobacteria_o__Rhizobiales_f__Xanthobacteraceae_g__Bradyrhizobium_s__Bradyrhizobium neotropicale],RS_GCF_001641635.1_protein.faa_NZ_LUUB01000028.1_28@PF00015_full_PFAM.520.690:5e-09[&&NHX:Type=GTDB:gtdb_class=c__Alphaproteobacteria:gtdb_domain=d__Bacteria:gtdb_family=f__Xanthobacteraceae:gtdb_genus=g__Bradyrhizobium:gtdb_order=o__Rhizobiales:gtdb_phylum=p__Proteobacteria:gtdb_species=s__Bradyrhizobium centrolobii:heptad=MCP-38H:species=d__Bacteria_p__Proteobacteria_c__Alphaproteobacteria_o__Rhizobiales_f__Xanthobacteraceae_g__Bradyrhizobium_s__Bradyrhizobium centrolobii])0.293:0.0132642[&&NHX:Sample_counter=:Type_counter=GTDB--2:capture_class_counter=:capture_domain_counter=:capture_family_counter=:capture_genus_counter=:capture_order_counter=:capture_phylum_counter=:capture_species_counter=:evoltype=D:gtdb_class_counter=c__Alphaproteobacteria--2:gtdb_domain_counter=d__Bacteria--2:gtdb_family_counter=f__Xanthobacteraceae--2:gtdb_genus_counter=g__Bradyrhizobium--2:gtdb_order_counter=o__Rhizobiales--2:gtdb_phylum_counter=p__Proteobacteria--2:gtdb_species_counter=s__Bradyrhizobium centrolobii--1||s__Bradyrhizobium neotropicale--1:heptad_counter=MCP-38H--2:lbd_counter=:lca=d__Bacteria:lca_tree=g__Bradyrhizobium:name=N767204:ref_name_counter=])0:5e-09[&&NHX:Sample_counter=:Type_counter=GTDB--3:capture_class_counter=:capture_domain_counter=:capture_family_counter=:capture_genus_counter=:capture_order_counter=:capture_phylum_counter=:capture_species_counter=:evoltype=D:gtdb_class_counter=c__Alphaproteobacteria--3:gtdb_domain_counter=d__Bacteria--3:gtdb_family_counter=f__Xanthobacteraceae--3:gtdb_genus_counter=g__Bradyrhizobium--3:gtdb_order_counter=o__Rhizobiales--3:gtdb_phylum_counter=p__Proteobacteria--3:gtdb_species_counter=s__Bradyrhizobium centrolobii--1||s__Bradyrhizobium guangdongense_A--1||s__Bradyrhizobium neotropicale--1:heptad_counter=MCP-38H--3:lbd_counter=:lca=d__Bacteria:lca_tree=g__Bradyrhizobium:name=N767205:ref_name_counter=])0.767:0.00611154[&&NHX:Sample_counter=:Type_counter=GTDB--94:capture_class_counter=:capture_domain_counter=:capture_family_counter=:capture_genus_counter=:capture_order_counter=:capture_phylum_counter=:capture_species_counter=:evoltype=D:gtdb_class_counter=c__Alphaproteobacteria--94:gtdb_domain_counter=d__Bacteria--94:gtdb_family_counter=f__Xanthobacteraceae--94:gtdb_genus_counter=g__Bradyrhizobium--94:gtdb_order_counter=o__Rhizobiales--94:gtdb_phylum_counter=p__Proteobacteria--94:gtdb_species_counter=s__Bradyrhizobium agreste--1||s__Bradyrhizobium amphicarpaeae--1||s__Bradyrhizobium arachidis--1||s__Bradyrhizobium betae--1||s__Bradyrhizobium betae_A--1||s__Bradyrhizobium cajani--1||s__Bradyrhizobium campsiandrae--1||s__Bradyrhizobium canariense--1||s__Bradyrhizobium canariense_C--1||s__Bradyrhizobium centrolobii--1||s__Bradyrhizobium cosmicum--1||s__Bradyrhizobium cytisi--1||s__Bradyrhizobium daqingense--1||s__Bradyrhizobium diazoefficiens--1||s__Bradyrhizobium diazoefficiens_A--1||s__Bradyrhizobium diazoefficiens_B--1||s__Bradyrhizobium diazoefficiens_C--1||s__Bradyrhizobium diazoefficiens_D--1||s__Bradyrhizobium diazoefficiens_E--1||s__Bradyrhizobium diazoefficiens_F--1||s__Bradyrhizobium diazoefficiens_G--1||s__Bradyrhizobium diazoefficiens_H--1||s__Bradyrhizobium diversitatis--1||s__Bradyrhizobium forestalis--1||s__Bradyrhizobium frederickii--1||s__Bradyrhizobium glycinis--1||s__Bradyrhizobium guangdongense--1||s__Bradyrhizobium guangdongense_A--1||s__Bradyrhizobium guangxiense--1||s__Bradyrhizobium guangzhouense--1||s__Bradyrhizobium hipponense--1||s__Bradyrhizobium huanghuaihaiense--1||s__Bradyrhizobium iriomotense_A--1||s__Bradyrhizobium iriomotense_B--1||s__Bradyrhizobium japonicum--1||s__Bradyrhizobium japonicum_B--1||s__Bradyrhizobium japonicum_C--1||s__Bradyrhizobium japonicum_D--1||s__Bradyrhizobium japonicum_F--1||s__Bradyrhizobium japonicum_G--1||s__Bradyrhizobium japonicum_H--1||s__Bradyrhizobium liaoningense_A--1||s__Bradyrhizobium liaoningense_B--1||s__Bradyrhizobium manausense--1||s__Bradyrhizobium manausense_A--1||s__Bradyrhizobium manausense_B--1||s__Bradyrhizobium manausense_D--1||s__Bradyrhizobium nanningense--1||s__Bradyrhizobium neotropicale--1||s__Bradyrhizobium niftali--1||s__Bradyrhizobium nitroreducens--1||s__Bradyrhizobium ottawaense--1||s__Bradyrhizobium rifense--1||s__Bradyrhizobium sacchari--1||s__Bradyrhizobium shewense--1||s__Bradyrhizobium sp000244915--1||s__Bradyrhizobium sp000244935--1||s__Bradyrhizobium sp000261685--1||s__Bradyrhizobium sp000282615--1||s__Bradyrhizobium sp000296215--1||s__Bradyrhizobium sp000473045--1||s__Bradyrhizobium sp000473065--1||s__Bradyrhizobium sp000515415--1||s__Bradyrhizobium sp000617845--1||s__Bradyrhizobium sp000938255--1||s__Bradyrhizobium sp001556045--1||s__Bradyrhizobium sp001590795--1||s__Bradyrhizobium sp001908185--1||s__Bradyrhizobium sp001908205--1||s__Bradyrhizobium sp002531575--1||s__Bradyrhizobium sp003020115--1||s__Bradyrhizobium sp003020125--1||s__Bradyrhizobium sp003837805--1||s__Bradyrhizobium sp003963435--1||s__Bradyrhizobium sp004212635--1||s__Bradyrhizobium sp004216735--1||s__Bradyrhizobium sp011516635--1||s__Bradyrhizobium sp011602485--1||s__Bradyrhizobium sp013240495--1||s__Bradyrhizobium sp014198245--1||s__Bradyrhizobium sp015291645--1||s__Bradyrhizobium sp015291665--1||s__Bradyrhizobium sp015291745--1||s__Bradyrhizobium sp015624505--1||s__Bradyrhizobium sp017872875--1||s__Bradyrhizobium sp900109945--1||s__Bradyrhizobium sp900113735--1||s__Bradyrhizobium sp900114915--1||s__Bradyrhizobium sp900115265--1||s__Bradyrhizobium stylosanthis--1||s__Bradyrhizobium symbiodeficiens--1||s__Bradyrhizobium vignae--1||s__Bradyrhizobium yuanmingense--1||s__Bradyrhizobium zhanjiangense--1:heptad_counter=MCP-38H--94:lbd_counter=:lca=d__Bacteria:lca_tree=g__Bradyrhizobium:name=N767206:ref_name_counter=],(RS_GCF_018130945.1_protein.faa_NZ_JAFCJN010000006.1_24@PF00015_full_PFAM.521.690:0.0088498[&&NHX:Type=GTDB:gtdb_class=c__Alphaproteobacteria:gtdb_domain=d__Bacteria:gtdb_family=f__Xanthobacteraceae:gtdb_genus=g__Bradyrhizobium:gtdb_order=o__Rhizobiales:gtdb_phylum=p__Proteobacteria:gtdb_species=s__Bradyrhizobium manausense_C:heptad=MCP-38H:species=d__Bacteria_p__Proteobacteria_c__Alphaproteobacteria_o__Rhizobiales_f__Xanthobacteraceae_g__Bradyrhizobium_s__Bradyrhizobium manausense_C],RS_GCF_018130955.1_protein.faa_NZ_JAFCJM010000008.1_178@PF00015_full_PFAM.521.689:0.00464246[&&NHX:Type=GTDB:gtdb_class=c__Alphaproteobacteria:gtdb_domain=d__Bacteria:gtdb_family=f__Xanthobacteraceae:gtdb_genus=g__Bradyrhizobium:gtdb_order=o__Rhizobiales:gtdb_phylum=p__Proteobacteria:gtdb_species=s__Bradyrhizobium liaoningense_C:heptad=MCP-38H:species=d__Bacteria_p__Proteobacteria_c__Alphaproteobacteria_o__Rhizobiales_f__Xanthobacteraceae_g__Bradyrhizobium_s__Bradyrhizobium liaoningense_C])0.823:0.00792077[&&NHX:Sample_counter=:Type_counter=GTDB--2:capture_class_counter=:capture_domain_counter=:capture_family_counter=:capture_genus_counter=:capture_order_counter=:capture_phylum_counter=:capture_species_counter=:evoltype=D:gtdb_class_counter=c__Alphaproteobacteria--2:gtdb_domain_counter=d__Bacteria--2:gtdb_family_counter=f__Xanthobacteraceae--2:gtdb_genus_counter=g__Bradyrhizobium--2:gtdb_order_counter=o__Rhizobiales--2:gtdb_phylum_counter=p__Proteobacteria--2:gtdb_species_counter=s__Bradyrhizobium liaoningense_C--1||s__Bradyrhizobium manausense_C--1:heptad_counter=MCP-38H--2:lbd_counter=:lca=d__Bacteria:lca_tree=g__Bradyrhizobium:name=N767209:ref_name_counter=])0.749:0.00509007[&&NHX:Sample_counter=:Type_counter=GTDB--96:capture_class_counter=:capture_domain_counter=:capture_family_counter=:capture_genus_counter=:capture_order_counter=:capture_phylum_counter=:capture_species_counter=:evoltype=D:gtdb_class_counter=c__Alphaproteobacteria--96:gtdb_domain_counter=d__Bacteria--96:gtdb_family_counter=f__Xanthobacteraceae--96:gtdb_genus_counter=g__Bradyrhizobium--96:gtdb_order_counter=o__Rhizobiales--96:gtdb_phylum_counter=p__Proteobacteria--96:gtdb_species_counter=s__Bradyrhizobium agreste--1||s__Bradyrhizobium amphicarpaeae--1||s__Bradyrhizobium arachidis--1||s__Bradyrhizobium betae--1||s__Bradyrhizobium betae_A--1||s__Bradyrhizobium cajani--1||s__Bradyrhizobium campsiandrae--1||s__Bradyrhizobium canariense--1||s__Bradyrhizobium canariense_C--1||s__Bradyrhizobium centrolobii--1||s__Bradyrhizobium cosmicum--1||s__Bradyrhizobium cytisi--1||s__Bradyrhizobium daqingense--1||s__Bradyrhizobium diazoefficiens--1||s__Bradyrhizobium diazoefficiens_A--1||s__Bradyrhizobium diazoefficiens_B--1||s__Bradyrhizobium diazoefficiens_C--1||s__Bradyrhizobium diazoefficiens_D--1||s__Bradyrhizobium diazoefficiens_E--1||s__Bradyrhizobium diazoefficiens_F--1||s__Bradyrhizobium diazoefficiens_G--1||s__Bradyrhizobium diazoefficiens_H--1||s__Bradyrhizobium diversitatis--1||s__Bradyrhizobium forestalis--1||s__Bradyrhizobium frederickii--1||s__Bradyrhizobium glycinis--1||s__Bradyrhizobium guangdongense--1||s__Bradyrhizobium guangdongense_A--1||s__Bradyrhizobium guangxiense--1||s__Bradyrhizobium guangzhouense--1||s__Bradyrhizobium hipponense--1||s__Bradyrhizobium huanghuaihaiense--1||s__Bradyrhizobium iriomotense_A--1||s__Bradyrhizobium iriomotense_B--1||s__Bradyrhizobium japonicum--1||s__Bradyrhizobium japonicum_B--1||s__Bradyrhizobium japonicum_C--1||s__Bradyrhizobium japonicum_D--1||s__Bradyrhizobium japonicum_F--1||s__Bradyrhizobium japonicum_G--1||s__Bradyrhizobium japonicum_H--1||s__Bradyrhizobium liaoningense_A--1||s__Bradyrhizobium liaoningense_B--1||s__Bradyrhizobium liaoningense_C--1||s__Bradyrhizobium manausense--1||s__Bradyrhizobium manausense_A--1||s__Bradyrhizobium manausense_B--1||s__Bradyrhizobium manausense_C--1||s__Bradyrhizobium manausense_D--1||s__Bradyrhizobium nanningense--1||s__Bradyrhizobium neotropicale--1||s__Bradyrhizobium niftali--1||s__Bradyrhizobium nitroreducens--1||s__Bradyrhizobium ottawaense--1||s__Bradyrhizobium rifense--1||s__Bradyrhizobium sacchari--1||s__Bradyrhizobium shewense--1||s__Bradyrhizobium sp000244915--1||s__Bradyrhizobium sp000244935--1||s__Bradyrhizobium sp000261685--1||s__Bradyrhizobium sp000282615--1||s__Bradyrhizobium sp000296215--1||s__Bradyrhizobium sp000473045--1||s__Bradyrhizobium sp000473065--1||s__Bradyrhizobium sp000515415--1||s__Bradyrhizobium sp000617845--1||s__Bradyrhizobium sp000938255--1||s__Bradyrhizobium sp001556045--1||s__Bradyrhizobium sp001590795--1||s__Bradyrhizobium sp001908185--1||s__Bradyrhizobium sp001908205--1||s__Bradyrhizobium sp002531575--1||s__Bradyrhizobium sp003020115--1||s__Bradyrhizobium sp003020125--1||s__Bradyrhizobium sp003837805--1||s__Bradyrhizobium sp003963435--1||s__Bradyrhizobium sp004212635--1||s__Bradyrhizobium sp004216735--1||s__Bradyrhizobium sp011516635--1||s__Bradyrhizobium sp011602485--1||s__Bradyrhizobium sp013240495--1||s__Bradyrhizobium sp014198245--1||s__Bradyrhizobium sp015291645--1||s__Bradyrhizobium sp015291665--1||s__Bradyrhizobium sp015291745--1||s__Bradyrhizobium sp015624505--1||s__Bradyrhizobium sp017872875--1||s__Bradyrhizobium sp900109945--1||s__Bradyrhizobium sp900113735--1||s__Bradyrhizobium sp900114915--1||s__Bradyrhizobium sp900115265--1||s__Bradyrhizobium stylosanthis--1||s__Bradyrhizobium symbiodeficiens--1||s__Bradyrhizobium vignae--1||s__Bradyrhizobium yuanmingense--1||s__Bradyrhizobium zhanjiangense--1:heptad_counter=MCP-38H--96:lbd_counter=:lca=d__Bacteria:lca_tree=g__Bradyrhizobium:name=N767210:ref_name_counter=],RS_GCF_000472925.1_protein.faa_NZ_AXAS01000003.1_117@PF00015_full_PFAM.520.687:0.0146644[&&NHX:Type=GTDB:gtdb_class=c__Alphaproteobacteria:gtdb_domain=d__Bacteria:gtdb_family=f__Xanthobacteraceae:gtdb_genus=g__Bradyrhizobium:gtdb_order=o__Rhizobiales:gtdb_phylum=p__Proteobacteria:gtdb_species=s__Bradyrhizobium sp000472925:heptad=MCP-38H:species=d__Bacteria_p__Proteobacteria_c__Alphaproteobacteria_o__Rhizobiales_f__Xanthobacteraceae_g__Bradyrhizobium_s__Bradyrhizobium sp000472925])0.969:0.02755[&&NHX:Sample_counter=:Type_counter=GTDB--97:capture_class_counter=:capture_domain_counter=:capture_family_counter=:capture_genus_counter=:capture_order_counter=:capture_phylum_counter=:capture_species_counter=:evoltype=D:gtdb_class_counter=c__Alphaproteobacteria--97:gtdb_domain_counter=d__Bacteria--97:gtdb_family_counter=f__Xanthobacteraceae--97:gtdb_genus_counter=g__Bradyrhizobium--97:gtdb_order_counter=o__Rhizobiales--97:gtdb_phylum_counter=p__Proteobacteria--97:gtdb_species_counter=s__Bradyrhizobium agreste--1||s__Bradyrhizobium amphicarpaeae--1||s__Bradyrhizobium arachidis--1||s__Bradyrhizobium betae--1||s__Bradyrhizobium betae_A--1||s__Bradyrhizobium cajani--1||s__Bradyrhizobium campsiandrae--1||s__Bradyrhizobium canariense--1||s__Bradyrhizobium canariense_C--1||s__Bradyrhizobium centrolobii--1||s__Bradyrhizobium cosmicum--1||s__Bradyrhizobium cytisi--1||s__Bradyrhizobium daqingense--1||s__Bradyrhizobium diazoefficiens--1||s__Bradyrhizobium diazoefficiens_A--1||s__Bradyrhizobium diazoefficiens_B--1||s__Bradyrhizobium diazoefficiens_C--1||s__Bradyrhizobium diazoefficiens_D--1||s__Bradyrhizobium diazoefficiens_E--1||s__Bradyrhizobium diazoefficiens_F--1||s__Bradyrhizobium diazoefficiens_G--1||s__Bradyrhizobium diazoefficiens_H--1||s__Bradyrhizobium diversitatis--1||s__Bradyrhizobium forestalis--1||s__Bradyrhizobium frederickii--1||s__Bradyrhizobium glycinis--1||s__Bradyrhizobium guangdongense--1||s__Bradyrhizobium guangdongense_A--1||s__Bradyrhizobium guangxiense--1||s__Bradyrhizobium guangzhouense--1||s__Bradyrhizobium hipponense--1||s__Bradyrhizobium huanghuaihaiense--1||s__Bradyrhizobium iriomotense_A--1||s__Bradyrhizobium iriomotense_B--1||s__Bradyrhizobium japonicum--1||s__Bradyrhizobium japonicum_B--1||s__Bradyrhizobium japonicum_C--1||s__Bradyrhizobium japonicum_D--1||s__Bradyrhizobium japonicum_F--1||s__Bradyrhizobium japonicum_G--1||s__Bradyrhizobium japonicum_H--1||s__Bradyrhizobium liaoningense_A--1||s__Bradyrhizobium liaoningense_B--1||s__Bradyrhizobium liaoningense_C--1||s__Bradyrhizobium manausense--1||s__Bradyrhizobium manausense_A--1||s__Bradyrhizobium manausense_B--1||s__Bradyrhizobium manausense_C--1||s__Bradyrhizobium manausense_D--1||s__Bradyrhizobium nanningense--1||s__Bradyrhizobium neotropicale--1||s__Bradyrhizobium niftali--1||s__Bradyrhizobium nitroreducens--1||s__Bradyrhizobium ottawaense--1||s__Bradyrhizobium rifense--1||s__Bradyrhizobium sacchari--1||s__Bradyrhizobium shewense--1||s__Bradyrhizobium sp000244915--1||s__Bradyrhizobium sp000244935--1||s__Bradyrhizobium sp000261685--1||s__Bradyrhizobium sp000282615--1||s__Bradyrhizobium sp000296215--1||s__Bradyrhizobium sp000472925--1||s__Bradyrhizobium sp000473045--1||s__Bradyrhizobium sp000473065--1||s__Bradyrhizobium sp000515415--1||s__Bradyrhizobium sp000617845--1||s__Bradyrhizobium sp000938255--1||s__Bradyrhizobium sp001556045--1||s__Bradyrhizobium sp001590795--1||s__Bradyrhizobium sp001908185--1||s__Bradyrhizobium sp001908205--1||s__Bradyrhizobium sp002531575--1||s__Bradyrhizobium sp003020115--1||s__Bradyrhizobium sp003020125--1||s__Bradyrhizobium sp003837805--1||s__Bradyrhizobium sp003963435--1||s__Bradyrhizobium sp004212635--1||s__Bradyrhizobium sp004216735--1||s__Bradyrhizobium sp011516635--1||s__Bradyrhizobium sp011602485--1||s__Bradyrhizobium sp013240495--1||s__Bradyrhizobium sp014198245--1||s__Bradyrhizobium sp015291645--1||s__Bradyrhizobium sp015291665--1||s__Bradyrhizobium sp015291745--1||s__Bradyrhizobium sp015624505--1||s__Bradyrhizobium sp017872875--1||s__Bradyrhizobium sp900109945--1||s__Bradyrhizobium sp900113735--1||s__Bradyrhizobium sp900114915--1||s__Bradyrhizobium sp900115265--1||s__Bradyrhizobium stylosanthis--1||s__Bradyrhizobium symbiodeficiens--1||s__Bradyrhizobium vignae--1||s__Bradyrhizobium yuanmingense--1||s__Bradyrhizobium zhanjiangense--1:heptad_counter=MCP-38H--97:lbd_counter=:lca=d__Bacteria:lca_tree=g__Bradyrhizobium:name=N767212:ref_name_counter=])0.888:0.012529[&&NHX:Sample_counter=:Type_counter=GTDB--100:capture_class_counter=:capture_domain_counter=:capture_family_counter=:capture_genus_counter=:capture_order_counter=:capture_phylum_counter=:capture_species_counter=:evoltype=D:gtdb_class_counter=c__Alphaproteobacteria--100:gtdb_domain_counter=d__Bacteria--100:gtdb_family_counter=f__Xanthobacteraceae--100:gtdb_genus_counter=g__Bradyrhizobium--100:gtdb_order_counter=o__Rhizobiales--100:gtdb_phylum_counter=p__Proteobacteria--100:gtdb_species_counter=s__Bradyrhizobium agreste--1||s__Bradyrhizobium amphicarpaeae--1||s__Bradyrhizobium arachidis--1||s__Bradyrhizobium betae--1||s__Bradyrhizobium betae_A--1||s__Bradyrhizobium cajani--1||s__Bradyrhizobium campsiandrae--1||s__Bradyrhizobium canariense--1||s__Bradyrhizobium canariense_C--1||s__Bradyrhizobium centrolobii--1||s__Bradyrhizobium cosmicum--1||s__Bradyrhizobium cytisi--1||s__Bradyrhizobium daqingense--1||s__Bradyrhizobium diazoefficiens--1||s__Bradyrhizobium diazoefficiens_A--1||s__Bradyrhizobium diazoefficiens_B--1||s__Bradyrhizobium diazoefficiens_C--1||s__Bradyrhizobium diazoefficiens_D--1||s__Bradyrhizobium diazoefficiens_E--1||s__Bradyrhizobium diazoefficiens_F--1||s__Bradyrhizobium diazoefficiens_G--1||s__Bradyrhizobium diazoefficiens_H--1||s__Bradyrhizobium diversitatis--1||s__Bradyrhizobium forestalis--1||s__Bradyrhizobium frederickii--1||s__Bradyrhizobium glycinis--1||s__Bradyrhizobium guangdongense--1||s__Bradyrhizobium guangdongense_A--1||s__Bradyrhizobium guangxiense--1||s__Bradyrhizobium guangzhouense--1||s__Bradyrhizobium hipponense--1||s__Bradyrhizobium huanghuaihaiense--1||s__Bradyrhizobium iriomotense_A--1||s__Bradyrhizobium iriomotense_B--1||s__Bradyrhizobium japonicum--1||s__Bradyrhizobium japonicum_B--1||s__Bradyrhizobium japonicum_C--1||s__Bradyrhizobium japonicum_D--1||s__Bradyrhizobium japonicum_F--1||s__Bradyrhizobium japonicum_G--1||s__Bradyrhizobium japonicum_H--1||s__Bradyrhizobium liaoningense_A--1||s__Bradyrhizobium liaoningense_B--1||s__Bradyrhizobium liaoningense_C--1||s__Bradyrhizobium manausense--1||s__Bradyrhizobium manausense_A--1||s__Bradyrhizobium manausense_B--1||s__Bradyrhizobium manausense_C--1||s__Bradyrhizobium manausense_D--1||s__Bradyrhizobium nanningense--1||s__Bradyrhizobium neotropicale--1||s__Bradyrhizobium niftali--1||s__Bradyrhizobium nitroreducens--1||s__Bradyrhizobium ottawaense--1||s__Bradyrhizobium rifense--1||s__Bradyrhizobium sacchari--1||s__Bradyrhizobium shewense--1||s__Bradyrhizobium sp000244915--1||s__Bradyrhizobium sp000244935--1||s__Bradyrhizobium sp000261685--1||s__Bradyrhizobium sp000282615--1||s__Bradyrhizobium sp000296215--1||s__Bradyrhizobium sp000472385--1||s__Bradyrhizobium sp000472425--1||s__Bradyrhizobium sp000472925--1||s__Bradyrhizobium sp000473045--1||s__Bradyrhizobium sp000473065--1||s__Bradyrhizobium sp000515415--1||s__Bradyrhizobium sp000617845--1||s__Bradyrhizobium sp000938255--1||s__Bradyrhizobium sp001556045--1||s__Bradyrhizobium sp001590795--1||s__Bradyrhizobium sp001908185--1||s__Bradyrhizobium sp001908205--1||s__Bradyrhizobium sp002531575--1||s__Bradyrhizobium sp003020115--1||s__Bradyrhizobium sp003020125--1||s__Bradyrhizobium sp003837805--1||s__Bradyrhizobium sp003963435--1||s__Bradyrhizobium sp004212635--1||s__Bradyrhizobium sp004216735--1||s__Bradyrhizobium sp011516635--1||s__Bradyrhizobium sp011602485--1||s__Bradyrhizobium sp013240495--1||s__Bradyrhizobium sp014198245--1||s__Bradyrhizobium sp015291645--1||s__Bradyrhizobium sp015291665--1||s__Bradyrhizobium sp015291745--1||s__Bradyrhizobium sp015624505--1||s__Bradyrhizobium sp016213215--1||s__Bradyrhizobium sp017872875--1||s__Bradyrhizobium sp900109945--1||s__Bradyrhizobium sp900113735--1||s__Bradyrhizobium sp900114915--1||s__Bradyrhizobium sp900115265--1||s__Bradyrhizobium stylosanthis--1||s__Bradyrhizobium symbiodeficiens--1||s__Bradyrhizobium vignae--1||s__Bradyrhizobium yuanmingense--1||s__Bradyrhizobium zhanjiangense--1:heptad_counter=MCP-38H--100:lbd_counter=:lca=d__Bacteria:lca_tree=g__Bradyrhizobium:name=N767213:ref_name_counter=],(GB_GCA_019243075.1_protein.faa_JAFAUV010000050.1_2@PF00015_full_PFAM.517.689:0.03283[&&NHX:Type=GTDB:gtdb_class=c__Alphaproteobacteria:gtdb_domain=d__Bacteria:gtdb_family=f__Xanthobacteraceae:gtdb_genus=g__Bradyrhizobium:gtdb_order=o__Rhizobiales:gtdb_phylum=p__Proteobacteria:gtdb_species=s__Bradyrhizobium sp019243075:heptad=MCP-38H:species=d__Bacteria_p__Proteobacteria_c__Alphaproteobacteria_o__Rhizobiales_f__Xanthobacteraceae_g__Bradyrhizobium_s__Bradyrhizobium sp019243075],GB_GCA_019242285.1_protein.faa_JAFAVV010000538.1_16@PF00015_full_PFAM.515.689:0.0556191[&&NHX:Type=GTDB:gtdb_class=c__Alphaproteobacteria:gtdb_domain=d__Bacteria:gtdb_family=f__Xanthobacteraceae:gtdb_genus=g__Bradyrhizobium:gtdb_order=o__Rhizobiales:gtdb_phylum=p__Proteobacteria:gtdb_species=s__Bradyrhizobium sp019242285:heptad=MCP-38H:species=d__Bacteria_p__Proteobacteria_c__Alphaproteobacteria_o__Rhizobiales_f__Xanthobacteraceae_g__Bradyrhizobium_s__Bradyrhizobium sp019242285])0.825:0.0169876[&&NHX:Sample_counter=:Type_counter=GTDB--2:capture_class_counter=:capture_domain_counter=:capture_family_counter=:capture_genus_counter=:capture_order_counter=:capture_phylum_counter=:capture_species_counter=:evoltype=D:gtdb_class_counter=c__Alphaproteobacteria--2:gtdb_domain_counter=d__Bacteria--2:gtdb_family_counter=f__Xanthobacteraceae--2:gtdb_genus_counter=g__Bradyrhizobium--2:gtdb_order_counter=o__Rhizobiales--2:gtdb_phylum_counter=p__Proteobacteria--2:gtdb_species_counter=s__Bradyrhizobium sp019242285--1||s__Bradyrhizobium sp019243075--1:heptad_counter=MCP-38H--2:lbd_counter=:lca=d__Bacteria:lca_tree=g__Bradyrhizobium:name=N767216:ref_name_counter=])0.739:0.0097195[&&NHX:Sample_counter=:Type_counter=GTDB--102:capture_class_counter=:capture_domain_counter=:capture_family_counter=:capture_genus_counter=:capture_order_counter=:capture_phylum_counter=:capture_species_counter=:evoltype=D:gtdb_class_counter=c__Alphaproteobacteria--102:gtdb_domain_counter=d__Bacteria--102:gtdb_family_counter=f__Xanthobacteraceae--102:gtdb_genus_counter=g__Bradyrhizobium--102:gtdb_order_counter=o__Rhizobiales--102:gtdb_phylum_counter=p__Proteobacteria--102:gtdb_species_counter=s__Bradyrhizobium agreste--1||s__Bradyrhizobium amphicarpaeae--1||s__Bradyrhizobium arachidis--1||s__Bradyrhizobium betae--1||s__Bradyrhizobium betae_A--1||s__Bradyrhizobium cajani--1||s__Bradyrhizobium campsiandrae--1||s__Bradyrhizobium canariense--1||s__Bradyrhizobium canariense_C--1||s__Bradyrhizobium centrolobii--1||s__Bradyrhizobium cosmicum--1||s__Bradyrhizobium cytisi--1||s__Bradyrhizobium daqingense--1||s__Bradyrhizobium diazoefficiens--1||s__Bradyrhizobium diazoefficiens_A--1||s__Bradyrhizobium diazoefficiens_B--1||s__Bradyrhizobium diazoefficiens_C--1||s__Bradyrhizobium diazoefficiens_D--1||s__Bradyrhizobium diazoefficiens_E--1||s__Bradyrhizobium diazoefficiens_F--1||s__Bradyrhizobium diazoefficiens_G--1||s__Bradyrhizobium diazoefficiens_H--1||s__Bradyrhizobium diversitatis--1||s__Bradyrhizobium forestalis--1||s__Bradyrhizobium frederickii--1||s__Bradyrhizobium glycinis--1||s__Bradyrhizobium guangdongense--1||s__Bradyrhizobium guangdongense_A--1||s__Bradyrhizobium guangxiense--1||s__Bradyrhizobium guangzhouense--1||s__Bradyrhizobium hipponense--1||s__Bradyrhizobium huanghuaihaiense--1||s__Bradyrhizobium iriomotense_A--1||s__Bradyrhizobium iriomotense_B--1||s__Bradyrhizobium japonicum--1||s__Bradyrhizobium japonicum_B--1||s__Bradyrhizobium japonicum_C--1||s__Bradyrhizobium japonicum_D--1||s__Bradyrhizobium japonicum_F--1||s__Bradyrhizobium japonicum_G--1||s__Bradyrhizobium japonicum_H--1||s__Bradyrhizobium liaoningense_A--1||s__Bradyrhizobium liaoningense_B--1||s__Bradyrhizobium liaoningense_C--1||s__Bradyrhizobium manausense--1||s__Bradyrhizobium manausense_A--1||s__Bradyrhizobium manausense_B--1||s__Bradyrhizobium manausense_C--1||s__Bradyrhizobium manausense_D--1||s__Bradyrhizobium nanningense--1||s__Bradyrhizobium neotropicale--1||s__Bradyrhizobium niftali--1||s__Bradyrhizobium nitroreducens--1||s__Bradyrhizobium ottawaense--1||s__Bradyrhizobium rifense--1||s__Bradyrhizobium sacchari--1||s__Bradyrhizobium shewense--1||s__Bradyrhizobium sp000244915--1||s__Bradyrhizobium sp000244935--1||s__Bradyrhizobium sp000261685--1||s__Bradyrhizobium sp000282615--1||s__Bradyrhizobium sp000296215--1||s__Bradyrhizobium sp000472385--1||s__Bradyrhizobium sp000472425--1||s__Bradyrhizobium sp000472925--1||s__Bradyrhizobium sp000473045--1||s__Bradyrhizobium sp000473065--1||s__Bradyrhizobium sp000515415--1||s__Bradyrhizobium sp000617845--1||s__Bradyrhizobium sp000938255--1||s__Bradyrhizobium sp001556045--1||s__Bradyrhizobium sp001590795--1||s__Bradyrhizobium sp001908185--1||s__Bradyrhizobium sp001908205--1||s__Bradyrhizobium sp002531575--1||s__Bradyrhizobium sp003020115--1||s__Bradyrhizobium sp003020125--1||s__Bradyrhizobium sp003837805--1||s__Bradyrhizobium sp003963435--1||s__Bradyrhizobium sp004212635--1||s__Bradyrhizobium sp004216735--1||s__Bradyrhizobium sp011516635--1||s__Bradyrhizobium sp011602485--1||s__Bradyrhizobium sp013240495--1||s__Bradyrhizobium sp014198245--1||s__Bradyrhizobium sp015291645--1||s__Bradyrhizobium sp015291665--1||s__Bradyrhizobium sp015291745--1||s__Bradyrhizobium sp015624505--1||s__Bradyrhizobium sp016213215--1||s__Bradyrhizobium sp017872875--1||s__Bradyrhizobium sp019242285--1||s__Bradyrhizobium sp019243075--1||s__Bradyrhizobium sp900109945--1||s__Bradyrhizobium sp900113735--1||s__Bradyrhizobium sp900114915--1||s__Bradyrhizobium sp900115265--1||s__Bradyrhizobium stylosanthis--1||s__Bradyrhizobium symbiodeficiens--1||s__Bradyrhizobium vignae--1||s__Bradyrhizobium yuanmingense--1||s__Bradyrhizobium zhanjiangense--1:heptad_counter=MCP-38H--102:lbd_counter=:lca=d__Bacteria:lca_tree=g__Bradyrhizobium:name=N767217:ref_name_counter=],(GB_GCA_005885285.1_protein.faa_VAZG01000478.1_3@PF00015_full_PFAM.519.693:5e-09[&&NHX:Type=GTDB:gtdb_class=c__Alphaproteobacteria:gtdb_domain=d__Bacteria:gtdb_family=f__Xanthobacteraceae:gtdb_genus=g__Bradyrhizobium:gtdb_order=o__Rhizobiales:gtdb_phylum=p__Proteobacteria:gtdb_species=s__Bradyrhizobium sp005885285:heptad=MCP-38H:species=d__Bacteria_p__Proteobacteria_c__Alphaproteobacteria_o__Rhizobiales_f__Xanthobacteraceae_g__Bradyrhizobium_s__Bradyrhizobium sp005885285],GB_GCA_005884765.1_protein.faa_VAZV01000249.1_3@PF00015_full_PFAM.519.693:0.0127925[&&NHX:Type=GTDB:gtdb_class=c__Alphaproteobacteria:gtdb_domain=d__Bacteria:gtdb_family=f__Xanthobacteraceae:gtdb_genus=g__Bradyrhizobium:gtdb_order=o__Rhizobiales:gtdb_phylum=p__Proteobacteria:gtdb_species=s__Bradyrhizobium sp005884765:heptad=MCP-38H:species=d__Bacteria_p__Proteobacteria_c__Alphaproteobacteria_o__Rhizobiales_f__Xanthobacteraceae_g__Bradyrhizobium_s__Bradyrhizobium sp005884765])0.939:0.0225071[&&NHX:Sample_counter=:Type_counter=GTDB--2:capture_class_counter=:capture_domain_counter=:capture_family_counter=:capture_genus_counter=:capture_order_counter=:capture_phylum_counter=:capture_species_counter=:evoltype=D:gtdb_class_counter=c__Alphaproteobacteria--2:gtdb_domain_counter=d__Bacteria--2:gtdb_family_counter=f__Xanthobacteraceae--2:gtdb_genus_counter=g__Bradyrhizobium--2:gtdb_order_counter=o__Rhizobiales--2:gtdb_phylum_counter=p__Proteobacteria--2:gtdb_species_counter=s__Bradyrhizobium sp005884765--1||s__Bradyrhizobium sp005885285--1:heptad_counter=MCP-38H--2:lbd_counter=:lca=d__Bacteria:lca_tree=g__Bradyrhizobium:name=N767220:ref_name_counter=])0.443:0.0127866[&&NHX:Sample_counter=:Type_counter=GTDB--104:capture_class_counter=:capture_domain_counter=:capture_family_counter=:capture_genus_counter=:capture_order_counter=:capture_phylum_counter=:capture_species_counter=:evoltype=D:gtdb_class_counter=c__Alphaproteobacteria--104:gtdb_domain_counter=d__Bacteria--104:gtdb_family_counter=f__Xanthobacteraceae--104:gtdb_genus_counter=g__Bradyrhizobium--104:gtdb_order_counter=o__Rhizobiales--104:gtdb_phylum_counter=p__Proteobacteria--104:gtdb_species_counter=s__Bradyrhizobium agreste--1||s__Bradyrhizobium amphicarpaeae--1||s__Bradyrhizobium arachidis--1||s__Bradyrhizobium betae--1||s__Bradyrhizobium betae_A--1||s__Bradyrhizobium cajani--1||s__Bradyrhizobium campsiandrae--1||s__Bradyrhizobium canariense--1||s__Bradyrhizobium canariense_C--1||s__Bradyrhizobium centrolobii--1||s__Bradyrhizobium cosmicum--1||s__Bradyrhizobium cytisi--1||s__Bradyrhizobium daqingense--1||s__Bradyrhizobium diazoefficiens--1||s__Bradyrhizobium diazoefficiens_A--1||s__Bradyrhizobium diazoefficiens_B--1||s__Bradyrhizobium diazoefficiens_C--1||s__Bradyrhizobium diazoefficiens_D--1||s__Bradyrhizobium diazoefficiens_E--1||s__Bradyrhizobium diazoefficiens_F--1||s__Bradyrhizobium diazoefficiens_G--1||s__Bradyrhizobium diazoefficiens_H--1||s__Bradyrhizobium diversitatis--1||s__Bradyrhizobium forestalis--1||s__Bradyrhizobium frederickii--1||s__Bradyrhizobium glycinis--1||s__Bradyrhizobium guangdongense--1||s__Bradyrhizobium guangdongense_A--1||s__Bradyrhizobium guangxiense--1||s__Bradyrhizobium guangzhouense--1||s__Bradyrhizobium hipponense--1||s__Bradyrhizobium huanghuaihaiense--1||s__Bradyrhizobium iriomotense_A--1||s__Bradyrhizobium iriomotense_B--1||s__Bradyrhizobium japonicum--1||s__Bradyrhizobium japonicum_B--1||s__Bradyrhizobium japonicum_C--1||s__Bradyrhizobium japonicum_D--1||s__Bradyrhizobium japonicum_F--1||s__Bradyrhizobium japonicum_G--1||s__Bradyrhizobium japonicum_H--1||s__Bradyrhizobium liaoningense_A--1||s__Bradyrhizobium liaoningense_B--1||s__Bradyrhizobium liaoningense_C--1||s__Bradyrhizobium manausense--1||s__Bradyrhizobium manausense_A--1||s__Bradyrhizobium manausense_B--1||s__Bradyrhizobium manausense_C--1||s__Bradyrhizobium manausense_D--1||s__Bradyrhizobium nanningense--1||s__Bradyrhizobium neotropicale--1||s__Bradyrhizobium niftali--1||s__Bradyrhizobium nitroreducens--1||s__Bradyrhizobium ottawaense--1||s__Bradyrhizobium rifense--1||s__Bradyrhizobium sacchari--1||s__Bradyrhizobium shewense--1||s__Bradyrhizobium sp000244915--1||s__Bradyrhizobium sp000244935--1||s__Bradyrhizobium sp000261685--1||s__Bradyrhizobium sp000282615--1||s__Bradyrhizobium sp000296215--1||s__Bradyrhizobium sp000472385--1||s__Bradyrhizobium sp000472425--1||s__Bradyrhizobium sp000472925--1||s__Bradyrhizobium sp000473045--1||s__Bradyrhizobium sp000473065--1||s__Bradyrhizobium sp000515415--1||s__Bradyrhizobium sp000617845--1||s__Bradyrhizobium sp000938255--1||s__Bradyrhizobium sp001556045--1||s__Bradyrhizobium sp001590795--1||s__Bradyrhizobium sp001908185--1||s__Bradyrhizobium sp001908205--1||s__Bradyrhizobium sp002531575--1||s__Bradyrhizobium sp003020115--1||s__Bradyrhizobium sp003020125--1||s__Bradyrhizobium sp003837805--1||s__Bradyrhizobium sp003963435--1||s__Bradyrhizobium sp004212635--1||s__Bradyrhizobium sp004216735--1||s__Bradyrhizobium sp005884765--1||s__Bradyrhizobium sp005885285--1||s__Bradyrhizobium sp011516635--1||s__Bradyrhizobium sp011602485--1||s__Bradyrhizobium sp013240495--1||s__Bradyrhizobium sp014198245--1||s__Bradyrhizobium sp015291645--1||s__Bradyrhizobium sp015291665--1||s__Bradyrhizobium sp015291745--1||s__Bradyrhizobium sp015624505--1||s__Bradyrhizobium sp016213215--1||s__Bradyrhizobium sp017872875--1||s__Bradyrhizobium sp019242285--1||s__Bradyrhizobium sp019243075--1||s__Bradyrhizobium sp900109945--1||s__Bradyrhizobium sp900113735--1||s__Bradyrhizobium sp900114915--1||s__Bradyrhizobium sp900115265--1||s__Bradyrhizobium stylosanthis--1||s__Bradyrhizobium symbiodeficiens--1||s__Bradyrhizobium vignae--1||s__Bradyrhizobium yuanmingense--1||s__Bradyrhizobium zhanjiangense--1:heptad_counter=MCP-38H--104:lbd_counter=:lca=d__Bacteria:lca_tree=g__Bradyrhizobium:name=N767221:ref_name_counter=])0.713:0.01044[&&NHX:Sample_counter=:Type_counter=GTDB--105:capture_class_counter=:capture_domain_counter=:capture_family_counter=:capture_genus_counter=:capture_order_counter=:capture_phylum_counter=:capture_species_counter=:evoltype=D:gtdb_class_counter=c__Alphaproteobacteria--105:gtdb_domain_counter=d__Bacteria--105:gtdb_family_counter=f__Xanthobacteraceae--105:gtdb_genus_counter=g__Bradyrhizobium--105:gtdb_order_counter=o__Rhizobiales--105:gtdb_phylum_counter=p__Proteobacteria--105:gtdb_species_counter=s__Bradyrhizobium agreste--1||s__Bradyrhizobium amphicarpaeae--1||s__Bradyrhizobium arachidis--1||s__Bradyrhizobium betae--1||s__Bradyrhizobium betae_A--1||s__Bradyrhizobium cajani--1||s__Bradyrhizobium campsiandrae--1||s__Bradyrhizobium canariense--1||s__Bradyrhizobium canariense_C--1||s__Bradyrhizobium centrolobii--1||s__Bradyrhizobium cosmicum--1||s__Bradyrhizobium cytisi--1||s__Bradyrhizobium daqingense--1||s__Bradyrhizobium diazoefficiens--1||s__Bradyrhizobium diazoefficiens_A--1||s__Bradyrhizobium diazoefficiens_B--1||s__Bradyrhizobium diazoefficiens_C--1||s__Bradyrhizobium diazoefficiens_D--1||s__Bradyrhizobium diazoefficiens_E--1||s__Bradyrhizobium diazoefficiens_F--1||s__Bradyrhizobium diazoefficiens_G--1||s__Bradyrhizobium diazoefficiens_H--1||s__Bradyrhizobium diversitatis--1||s__Bradyrhizobium forestalis--1||s__Bradyrhizobium frederickii--1||s__Bradyrhizobium glycinis--1||s__Bradyrhizobium guangdongense--1||s__Bradyrhizobium guangdongense_A--1||s__Bradyrhizobium guangxiense--1||s__Bradyrhizobium guangzhouense--1||s__Bradyrhizobium hipponense--1||s__Bradyrhizobium huanghuaihaiense--1||s__Bradyrhizobium iriomotense_A--1||s__Bradyrhizobium iriomotense_B--1||s__Bradyrhizobium japonicum--1||s__Bradyrhizobium japonicum_B--1||s__Bradyrhizobium japonicum_C--1||s__Bradyrhizobium japonicum_D--1||s__Bradyrhizobium japonicum_F--1||s__Bradyrhizobium japonicum_G--1||s__Bradyrhizobium japonicum_H--1||s__Bradyrhizobium liaoningense_A--1||s__Bradyrhizobium liaoningense_B--1||s__Bradyrhizobium liaoningense_C--1||s__Bradyrhizobium manausense--1||s__Bradyrhizobium manausense_A--1||s__Bradyrhizobium manausense_B--1||s__Bradyrhizobium manausense_C--1||s__Bradyrhizobium manausense_D--1||s__Bradyrhizobium nanningense--1||s__Bradyrhizobium neotropicale--1||s__Bradyrhizobium niftali--1||s__Bradyrhizobium nitroreducens--1||s__Bradyrhizobium ottawaense--1||s__Bradyrhizobium rifense--1||s__Bradyrhizobium sacchari--1||s__Bradyrhizobium shewense--1||s__Bradyrhizobium sp000244915--1||s__Bradyrhizobium sp000244935--1||s__Bradyrhizobium sp000261685--1||s__Bradyrhizobium sp000282615--1||s__Bradyrhizobium sp000296215--1||s__Bradyrhizobium sp000472385--1||s__Bradyrhizobium sp000472425--1||s__Bradyrhizobium sp000472925--1||s__Bradyrhizobium sp000473045--1||s__Bradyrhizobium sp000473065--1||s__Bradyrhizobium sp000515415--1||s__Bradyrhizobium sp000617845--1||s__Bradyrhizobium sp000938255--1||s__Bradyrhizobium sp001556045--1||s__Bradyrhizobium sp001590795--1||s__Bradyrhizobium sp001908185--1||s__Bradyrhizobium sp001908205--1||s__Bradyrhizobium sp002531575--1||s__Bradyrhizobium sp003020115--1||s__Bradyrhizobium sp003020125--1||s__Bradyrhizobium sp003837805--1||s__Bradyrhizobium sp003963435--1||s__Bradyrhizobium sp004212635--1||s__Bradyrhizobium sp004216735--1||s__Bradyrhizobium sp005884465--1||s__Bradyrhizobium sp005884765--1||s__Bradyrhizobium sp005885285--1||s__Bradyrhizobium sp011516635--1||s__Bradyrhizobium sp011602485--1||s__Bradyrhizobium sp013240495--1||s__Bradyrhizobium sp014198245--1||s__Bradyrhizobium sp015291645--1||s__Bradyrhizobium sp015291665--1||s__Bradyrhizobium sp015291745--1||s__Bradyrhizobium sp015624505--1||s__Bradyrhizobium sp016213215--1||s__Bradyrhizobium sp017872875--1||s__Bradyrhizobium sp019242285--1||s__Bradyrhizobium sp019243075--1||s__Bradyrhizobium sp900109945--1||s__Bradyrhizobium sp900113735--1||s__Bradyrhizobium sp900114915--1||s__Bradyrhizobium sp900115265--1||s__Bradyrhizobium stylosanthis--1||s__Bradyrhizobium symbiodeficiens--1||s__Bradyrhizobium vignae--1||s__Bradyrhizobium yuanmingense--1||s__Bradyrhizobium zhanjiangense--1:heptad_counter=MCP-38H--105:lbd_counter=:lca=d__Bacteria:lca_tree=g__Bradyrhizobium:name=N767222:ref_name_counter=],(RS_GCF_900129425.1_protein.faa_NZ_LT670817.1_457@PF00015_full_PFAM.518.689:0.0245003[&&NHX:Type=GTDB:gtdb_class=c__Alphaproteobacteria:gtdb_domain=d__Bacteria:gtdb_family=f__Xanthobacteraceae:gtdb_genus=g__Bradyrhizobium:gtdb_order=o__Rhizobiales:gtdb_phylum=p__Proteobacteria:gtdb_species=s__Bradyrhizobium erythrophlei_C:heptad=MCP-38H:species=d__Bacteria_p__Proteobacteria_c__Alphaproteobacteria_o__Rhizobiales_f__Xanthobacteraceae_g__Bradyrhizobium_s__Bradyrhizobium erythrophlei_C],RS_GCF_000701345.1_protein.faa_NZ_JNIJ01000010.1_85@PF00015_full_PFAM.520.686:0.0232042[&&NHX:Type=GTDB:gtdb_class=c__Alphaproteobacteria:gtdb_domain=d__Bacteria:gtdb_family=f__Xanthobacteraceae:gtdb_genus=g__Bradyrhizobium:gtdb_order=o__Rhizobiales:gtdb_phylum=p__Proteobacteria:gtdb_species=s__Bradyrhizobium sp000701345:heptad=MCP-38H:species=d__Bacteria_p__Proteobacteria_c__Alphaproteobacteria_o__Rhizobiales_f__Xanthobacteraceae_g__Bradyrhizobium_s__Bradyrhizobium sp000701345])0.842:0.0158961[&&NHX:Sample_counter=:Type_counter=GTDB--2:capture_class_counter=:capture_domain_counter=:capture_family_counter=:capture_genus_counter=:capture_order_counter=:capture_phylum_counter=:capture_species_counter=:evoltype=D:gtdb_class_counter=c__Alphaproteobacteria--2:gtdb_domain_counter=d__Bacteria--2:gtdb_family_counter=f__Xanthobacteraceae--2:gtdb_genus_counter=g__Bradyrhizobium--2:gtdb_order_counter=o__Rhizobiales--2:gtdb_phylum_counter=p__Proteobacteria--2:gtdb_species_counter=s__Bradyrhizobium erythrophlei_C--1||s__Bradyrhizobium sp000701345--1:heptad_counter=MCP-38H--2:lbd_counter=:lca=d__Bacteria:lca_tree=g__Bradyrhizobium:name=N767225:ref_name_counter=])0.365:0.00567297[&&NHX:Sample_counter=:Type_counter=GTDB--107:capture_class_counter=:capture_domain_counter=:capture_family_counter=:capture_genus_counter=:capture_order_counter=:capture_phylum_counter=:capture_species_counter=:evoltype=D:gtdb_class_counter=c__Alphaproteobacteria--107:gtdb_domain_counter=d__Bacteria--107:gtdb_family_counter=f__Xanthobacteraceae--107:gtdb_genus_counter=g__Bradyrhizobium--107:gtdb_order_counter=o__Rhizobiales--107:gtdb_phylum_counter=p__Proteobacteria--107:gtdb_species_counter=s__Bradyrhizobium agreste--1||s__Bradyrhizobium amphicarpaeae--1||s__Bradyrhizobium arachidis--1||s__Bradyrhizobium betae--1||s__Bradyrhizobium betae_A--1||s__Bradyrhizobium cajani--1||s__Bradyrhizobium campsiandrae--1||s__Bradyrhizobium canariense--1||s__Bradyrhizobium canariense_C--1||s__Bradyrhizobium centrolobii--1||s__Bradyrhizobium cosmicum--1||s__Bradyrhizobium cytisi--1||s__Bradyrhizobium daqingense--1||s__Bradyrhizobium diazoefficiens--1||s__Bradyrhizobium diazoefficiens_A--1||s__Bradyrhizobium diazoefficiens_B--1||s__Bradyrhizobium diazoefficiens_C--1||s__Bradyrhizobium diazoefficiens_D--1||s__Bradyrhizobium diazoefficiens_E--1||s__Bradyrhizobium diazoefficiens_F--1||s__Bradyrhizobium diazoefficiens_G--1||s__Bradyrhizobium diazoefficiens_H--1||s__Bradyrhizobium diversitatis--1||s__Bradyrhizobium erythrophlei_C--1||s__Bradyrhizobium forestalis--1||s__Bradyrhizobium frederickii--1||s__Bradyrhizobium glycinis--1||s__Bradyrhizobium guangdongense--1||s__Bradyrhizobium guangdongense_A--1||s__Bradyrhizobium guangxiense--1||s__Bradyrhizobium guangzhouense--1||s__Bradyrhizobium hipponense--1||s__Bradyrhizobium huanghuaihaiense--1||s__Bradyrhizobium iriomotense_A--1||s__Bradyrhizobium iriomotense_B--1||s__Bradyrhizobium japonicum--1||s__Bradyrhizobium japonicum_B--1||s__Bradyrhizobium japonicum_C--1||s__Bradyrhizobium japonicum_D--1||s__Bradyrhizobium japonicum_F--1||s__Bradyrhizobium japonicum_G--1||s__Bradyrhizobium japonicum_H--1||s__Bradyrhizobium liaoningense_A--1||s__Bradyrhizobium liaoningense_B--1||s__Bradyrhizobium liaoningense_C--1||s__Bradyrhizobium manausense--1||s__Bradyrhizobium manausense_A--1||s__Bradyrhizobium manausense_B--1||s__Bradyrhizobium manausense_C--1||s__Bradyrhizobium manausense_D--1||s__Bradyrhizobium nanningense--1||s__Bradyrhizobium neotropicale--1||s__Bradyrhizobium niftali--1||s__Bradyrhizobium nitroreducens--1||s__Bradyrhizobium ottawaense--1||s__Bradyrhizobium rifense--1||s__Bradyrhizobium sacchari--1||s__Bradyrhizobium shewense--1||s__Bradyrhizobium sp000244915--1||s__Bradyrhizobium sp000244935--1||s__Bradyrhizobium sp000261685--1||s__Bradyrhizobium sp000282615--1||s__Bradyrhizobium sp000296215--1||s__Bradyrhizobium sp000472385--1||s__Bradyrhizobium sp000472425--1||s__Bradyrhizobium sp000472925--1||s__Bradyrhizobium sp000473045--1||s__Bradyrhizobium sp000473065--1||s__Bradyrhizobium sp000515415--1||s__Bradyrhizobium sp000617845--1||s__Bradyrhizobium sp000701345--1||s__Bradyrhizobium sp000938255--1||s__Bradyrhizobium sp001556045--1||s__Bradyrhizobium sp001590795--1||s__Bradyrhizobium sp001908185--1||s__Bradyrhizobium sp001908205--1||s__Bradyrhizobium sp002531575--1||s__Bradyrhizobium sp003020115--1||s__Bradyrhizobium sp003020125--1||s__Bradyrhizobium sp003837805--1||s__Bradyrhizobium sp003963435--1||s__Bradyrhizobium sp004212635--1||s__Bradyrhizobium sp004216735--1||s__Bradyrhizobium sp005884465--1||s__Bradyrhizobium sp005884765--1||s__Bradyrhizobium sp005885285--1||s__Bradyrhizobium sp011516635--1||s__Bradyrhizobium sp011602485--1||s__Bradyrhizobium sp013240495--1||s__Bradyrhizobium sp014198245--1||s__Bradyrhizobium sp015291645--1||s__Bradyrhizobium sp015291665--1||s__Bradyrhizobium sp015291745--1||s__Bradyrhizobium sp015624505--1||s__Bradyrhizobium sp016213215--1||s__Bradyrhizobium sp017872875--1||s__Bradyrhizobium sp019242285--1||s__Bradyrhizobium sp019243075--1||s__Bradyrhizobium sp900109945--1||s__Bradyrhizobium sp900113735--1||s__Bradyrhizobium sp900114915--1||s__Bradyrhizobium sp900115265--1||s__Bradyrhizobium stylosanthis--1||s__Bradyrhizobium symbiodeficiens--1||s__Bradyrhizobium vignae--1||s__Bradyrhizobium yuanmingense--1||s__Bradyrhizobium zhanjiangense--1:heptad_counter=MCP-38H--107:lbd_counter=:lca=d__Bacteria:lca_tree=g__Bradyrhizobium:name=N767226:ref_name_counter=],(((((((RS_GCF_000504425.1_protein.faa_NZ_KI632513.1_3364@PF00015_full_PFAM.522.691:0.00375858[&&NHX:Type=GTDB:gtdb_class=c__Alphaproteobacteria:gtdb_domain=d__Bacteria:gtdb_family=f__Xanthobacteraceae:gtdb_genus=g__Rhodopseudomonas:gtdb_order=o__Rhizobiales:gtdb_phylum=p__Proteobacteria:gtdb_species=s__Rhodopseudomonas palustris_C:heptad=MCP-38H:species=d__Bacteria_p__Proteobacteria_c__Alphaproteobacteria_o__Rhizobiales_f__Xanthobacteraceae_g__Rhodopseudomonas_s__Rhodopseudomonas palustris_C],RS_GCF_003217325.1_protein.faa_NZ_QJTI01000009.1_114@PF00015_full_PFAM.522.691:0.000686972[&&NHX:Type=GTDB:gtdb_class=c__Alphaproteobacteria:gtdb_domain=d__Bacteria:gtdb_family=f__Xanthobacteraceae:gtdb_genus=g__Rhodopseudomonas:gtdb_order=o__Rhizobiales:gtdb_phylum=p__Proteobacteria:gtdb_species=s__Rhodopseudomonas faecalis:heptad=MCP-38H:species=d__Bacteria_p__Proteobacteria_c__Alphaproteobacteria_o__Rhizobiales_f__Xanthobacteraceae_g__Rhodopseudomonas_s__Rhodopseudomonas faecalis])1:0.136753[&&NHX:Sample_counter=:Type_counter=GTDB--2:capture_class_counter=:capture_domain_counter=:capture_family_counter=:capture_genus_counter=:capture_order_counter=:capture_phylum_counter=:capture_species_counter=:evoltype=D:gtdb_class_counter=c__Alphaproteobacteria--2:gtdb_domain_counter=d__Bacteria--2:gtdb_family_counter=f__Xanthobacteraceae--2:gtdb_genus_counter=g__Rhodopseudomonas--2:gtdb_order_counter=o__Rhizobiales--2:gtdb_phylum_counter=p__Proteobacteria--2:gtdb_species_counter=s__Rhodopseudomonas faecalis--1||s__Rhodopseudomonas palustris_C--1:heptad_counter=MCP-38H--2:lbd_counter=:lca=d__Bacteria:lca_tree=g__Rhodopseudomonas:name=N767229:ref_name_counter=],((((GB_GCA_013377015.1_protein.faa_JACABA010000001.1_914@PF00015_full_PFAM.512.678:0.0335777[&&NHX:Type=GTDB:gtdb_class=c__Alphaproteobacteria:gtdb_domain=d__Bacteria:gtdb_family=f__Xanthobacteraceae:gtdb_genus=g__Rhodopseudomonas:gtdb_order=o__Rhizobiales:gtdb_phylum=p__Proteobacteria:gtdb_species=s__Rhodopseudomonas sp013377015:heptad=MCP-38H:species=d__Bacteria_p__Proteobacteria_c__Alphaproteobacteria_o__Rhizobiales_f__Xanthobacteraceae_g__Rhodopseudomonas_s__Rhodopseudomonas sp013377015],RS_GCF_000935205.1_protein.faa_NZ_JXXE01000146.1_3@PF00015_full_PFAM.527.698:0.0627828[&&NHX:Type=GTDB:gtdb_class=c__Alphaproteobacteria:gtdb_domain=d__Bacteria:gtdb_family=f__Xanthobacteraceae:gtdb_genus=g__Rhodopseudomonas:gtdb_order=o__Rhizobiales:gtdb_phylum=p__Proteobacteria:gtdb_species=s__Rhodopseudomonas palustris_E:heptad=MCP-38H:species=d__Bacteria_p__Proteobacteria_c__Alphaproteobacteria_o__Rhizobiales_f__Xanthobacteraceae_g__Rhodopseudomonas_s__Rhodopseudomonas palustris_E])0.986:0.0705588[&&NHX:Sample_counter=:Type_counter=GTDB--2:capture_class_counter=:capture_domain_counter=:capture_family_counter=:capture_genus_counter=:capture_order_counter=:capture_phylum_counter=:capture_species_counter=:evoltype=D:gtdb_class_counter=c__Alphaproteobacteria--2:gtdb_domain_counter=d__Bacteria--2:gtdb_family_counter=f__Xanthobacteraceae--2:gtdb_genus_counter=g__Rhodopseudomonas--2:gtdb_order_counter=o__Rhizobiales--2:gtdb_phylum_counter=p__Proteobacteria--2:gtdb_species_counter=s__Rhodopseudomonas palustris_E--1||s__Rhodopseudomonas sp013377015--1:heptad_counter=MCP-38H--2:lbd_counter=:lca=d__Bacteria:lca_tree=g__Rhodopseudomonas:name=N767232:ref_name_counter=],((RS_GCF_000177255.2_protein.faa_NC_014834.1_1019@PF00015_full_PFAM.519.693:0.00427768[&&NHX:Type=GTDB:gtdb_class=c__Alphaproteobacteria:gtdb_domain=d__Bacteria:gtdb_family=f__Xanthobacteraceae:gtdb_genus=g__Rhodopseudomonas:gtdb_order=o__Rhizobiales:gtdb_phylum=p__Proteobacteria:gtdb_species=s__Rhodopseudomonas palustris_G:heptad=MCP-38H:species=d__Bacteria_p__Proteobacteria_c__Alphaproteobacteria_o__Rhizobiales_f__Xanthobacteraceae_g__Rhodopseudomonas_s__Rhodopseudomonas palustris_G],((RS_GCF_013415845.1_protein.faa_NZ_CP058907.1_860@PF00015_full_PFAM.519.694:0[&&NHX:Type=GTDB:gtdb_class=c__Alphaproteobacteria:gtdb_domain=d__Bacteria:gtdb_family=f__Xanthobacteraceae:gtdb_genus=g__Rhodopseudomonas:gtdb_order=o__Rhizobiales:gtdb_phylum=p__Proteobacteria:gtdb_species=s__Rhodopseudomonas palustris_F:heptad=MCP-38H:species=d__Bacteria_p__Proteobacteria_c__Alphaproteobacteria_o__Rhizobiales_f__Xanthobacteraceae_g__Rhodopseudomonas_s__Rhodopseudomonas palustris_F],RS_GCF_003031265.1_protein.faa_NZ_CP019966.1_863@PF00015_full_PFAM.519.694:0[&&NHX:Type=GTDB:gtdb_class=c__Alphaproteobacteria:gtdb_domain=d__Bacteria:gtdb_family=f__Xanthobacteraceae:gtdb_genus=g__Rhodopseudomonas:gtdb_order=o__Rhizobiales:gtdb_phylum=p__Proteobacteria:gtdb_species=s__Rhodopseudomonas palustris_H:heptad=MCP-38H:species=d__Bacteria_p__Proteobacteria_c__Alphaproteobacteria_o__Rhizobiales_f__Xanthobacteraceae_g__Rhodopseudomonas_s__Rhodopseudomonas palustris_H]):5e-09[&&NHX:Sample_counter=:Type_counter=GTDB--2:capture_class_counter=:capture_domain_counter=:capture_family_counter=:capture_genus_counter=:capture_order_counter=:capture_phylum_counter=:capture_species_counter=:evoltype=D:gtdb_class_counter=c__Alphaproteobacteria--2:gtdb_domain_counter=d__Bacteria--2:gtdb_family_counter=f__Xanthobacteraceae--2:gtdb_genus_counter=g__Rhodopseudomonas--2:gtdb_order_counter=o__Rhizobiales--2:gtdb_phylum_counter=p__Proteobacteria--2:gtdb_species_counter=s__Rhodopseudomonas palustris_F--1||s__Rhodopseudomonas palustris_H--1:heptad_counter=MCP-38H--2:lbd_counter=:lca=d__Bacteria:lca_tree=g__Rhodopseudomonas:name=N767236:ref_name_counter=],((RS_GCF_010907035.1_protein.faa_NZ_QUMK01000047.1_26@PF00015_full_PFAM.519.693:0.00429685[&&NHX:Type=GTDB:gtdb_class=c__Alphaproteobacteria:gtdb_domain=d__Bacteria:gtdb_family=f__Xanthobacteraceae:gtdb_genus=g__Rhodopseudomonas:gtdb_order=o__Rhizobiales:gtdb_phylum=p__Proteobacteria:gtdb_species=s__Rhodopseudomonas sp010907035:heptad=MCP-38H:species=d__Bacteria_p__Proteobacteria_c__Alphaproteobacteria_o__Rhizobiales_f__Xanthobacteraceae_g__Rhodopseudomonas_s__Rhodopseudomonas sp010907035],RS_GCF_003226555.1_protein.faa_NZ_QKQS01000023.1_1387@PF00015_full_PFAM.516.689:0.00430677[&&NHX:Type=GTDB:gtdb_class=c__Alphaproteobacteria:gtdb_domain=d__Bacteria:gtdb_family=f__Xanthobacteraceae:gtdb_genus=g__Rhodopseudomonas:gtdb_order=o__Rhizobiales:gtdb_phylum=p__Proteobacteria:gtdb_species=s__Rhodopseudomonas palustris_I:heptad=MCP-38H:species=d__Bacteria_p__Proteobacteria_c__Alphaproteobacteria_o__Rhizobiales_f__Xanthobacteraceae_g__Rhodopseudomonas_s__Rhodopseudomonas palustris_I])0.804:0.00417303[&&NHX:Sample_counter=:Type_counter=GTDB--2:capture_class_counter=:capture_domain_counter=:capture_family_counter=:capture_genus_counter=:capture_order_counter=:capture_phylum_counter=:capture_species_counter=:evoltype=D:gtdb_class_counter=c__Alphaproteobacteria--2:gtdb_domain_counter=d__Bacteria--2:gtdb_family_counter=f__Xanthobacteraceae--2:gtdb_genus_counter=g__Rhodopseudomonas--2:gtdb_order_counter=o__Rhizobiales--2:gtdb_phylum_counter=p__Proteobacteria--2:gtdb_species_counter=s__Rhodopseudomonas palustris_I--1||s__Rhodopseudomonas sp010907035--1:heptad_counter=MCP-38H--2:lbd_counter=:lca=d__Bacteria:lca_tree=g__Rhodopseudomonas:name=N767239:ref_name_counter=],RS_GCF_900218015.1_protein.faa_NZ_UFQQ01000025.1_34@PF00015_full_PFAM.519.692:0.00431457[&&NHX:Type=GTDB:gtdb_class=c__Alphaproteobacteria:gtdb_domain=d__Bacteria:gtdb_family=f__Xanthobacteraceae:gtdb_genus=g__Rhodopseudomonas:gtdb_order=o__Rhizobiales:gtdb_phylum=p__Proteobacteria:gtdb_species=s__Rhodopseudomonas pentothenatexigens:heptad=MCP-38H:species=d__Bacteria_p__Proteobacteria_c__Alphaproteobacteria_o__Rhizobiales_f__Xanthobacteraceae_g__Rhodopseudomonas_s__Rhodopseudomonas pentothenatexigens])0:5e-09[&&NHX:Sample_counter=:Type_counter=GTDB--3:capture_class_counter=:capture_domain_counter=:capture_family_counter=:capture_genus_counter=:capture_order_counter=:capture_phylum_counter=:capture_species_counter=:evoltype=D:gtdb_class_counter=c__Alphaproteobacteria--3:gtdb_domain_counter=d__Bacteria--3:gtdb_family_counter=f__Xanthobacteraceae--3:gtdb_genus_counter=g__Rhodopseudomonas--3:gtdb_order_counter=o__Rhizobiales--3:gtdb_phylum_counter=p__Proteobacteria--3:gtdb_species_counter=s__Rhodopseudomonas palustris_I--1||s__Rhodopseudomonas pentothenatexigens--1||s__Rhodopseudomonas sp010907035--1:heptad_counter=MCP-38H--3:lbd_counter=:lca=d__Bacteria:lca_tree=g__Rhodopseudomonas:name=N767241:ref_name_counter=])0.769:0.00424738[&&NHX:Sample_counter=:Type_counter=GTDB--5:capture_class_counter=:capture_domain_counter=:capture_family_counter=:capture_genus_counter=:capture_order_counter=:capture_phylum_counter=:capture_species_counter=:evoltype=D:gtdb_class_counter=c__Alphaproteobacteria--5:gtdb_domain_counter=d__Bacteria--5:gtdb_family_counter=f__Xanthobacteraceae--5:gtdb_genus_counter=g__Rhodopseudomonas--5:gtdb_order_counter=o__Rhizobiales--5:gtdb_phylum_counter=p__Proteobacteria--5:gtdb_species_counter=s__Rhodopseudomonas palustris_F--1||s__Rhodopseudomonas palustris_H--1||s__Rhodopseudomonas palustris_I--1||s__Rhodopseudomonas pentothenatexigens--1||s__Rhodopseudomonas sp010907035--1:heptad_counter=MCP-38H--5:lbd_counter=:lca=d__Bacteria:lca_tree=g__Rhodopseudomonas:name=N767242:ref_name_counter=])0.873:0.0238005[&&NHX:Sample_counter=:Type_counter=GTDB--6:capture_class_counter=:capture_domain_counter=:capture_family_counter=:capture_genus_counter=:capture_order_counter=:capture_phylum_counter=:capture_species_counter=:evoltype=D:gtdb_class_counter=c__Alphaproteobacteria--6:gtdb_domain_counter=d__Bacteria--6:gtdb_family_counter=f__Xanthobacteraceae--6:gtdb_genus_counter=g__Rhodopseudomonas--6:gtdb_order_counter=o__Rhizobiales--6:gtdb_phylum_counter=p__Proteobacteria--6:gtdb_species_counter=s__Rhodopseudomonas palustris_F--1||s__Rhodopseudomonas palustris_G--1||s__Rhodopseudomonas palustris_H--1||s__Rhodopseudomonas palustris_I--1||s__Rhodopseudomonas pentothenatexigens--1||s__Rhodopseudomonas sp010907035--1:heptad_counter=MCP-38H--6:lbd_counter=:lca=d__Bacteria:lca_tree=g__Rhodopseudomonas:name=N767243:ref_name_counter=],(RS_GCF_003591005.1_protein.faa_NZ_QYYD01000017.1_82@PF00015_full_PFAM.517.685:0.0134164[&&NHX:Type=GTDB:gtdb_class=c__Alphaproteobacteria:gtdb_domain=d__Bacteria:gtdb_family=f__Xanthobacteraceae:gtdb_genus=g__Rhodopseudomonas:gtdb_order=o__Rhizobiales:gtdb_phylum=p__Proteobacteria:gtdb_species=s__Rhodopseudomonas palustris_K:heptad=MCP-38H:species=d__Bacteria_p__Proteobacteria_c__Alphaproteobacteria_o__Rhizobiales_f__Xanthobacteraceae_g__Rhodopseudomonas_s__Rhodopseudomonas palustris_K],(RS_GCF_001295845.1_protein.faa_NZ_LJIC01000144.1_6@PF00015_full_PFAM.517.687:0.0224465[&&NHX:Type=GTDB:gtdb_class=c__Alphaproteobacteria:gtdb_domain=d__Bacteria:gtdb_family=f__Xanthobacteraceae:gtdb_genus=g__Rhodopseudomonas:gtdb_order=o__Rhizobiales:gtdb_phylum=p__Proteobacteria:gtdb_species=s__Rhodopseudomonas sp001295845:heptad=MCP-38H:species=d__Bacteria_p__Proteobacteria_c__Alphaproteobacteria_o__Rhizobiales_f__Xanthobacteraceae_g__Rhodopseudomonas_s__Rhodopseudomonas sp001295845],(GB_GCA_016215605.1_protein.faa_JACRJB010000035.1_49@PF00015_full_PFAM.516.686:5e-09[&&NHX:Type=GTDB:gtdb_class=c__Alphaproteobacteria:gtdb_domain=d__Bacteria:gtdb_family=f__Xanthobacteraceae:gtdb_genus=g__Rhodopseudomonas:gtdb_order=o__Rhizobiales:gtdb_phylum=p__Proteobacteria:gtdb_species=s__Rhodopseudomonas palustris_L:heptad=MCP-38H:species=d__Bacteria_p__Proteobacteria_c__Alphaproteobacteria_o__Rhizobiales_f__Xanthobacteraceae_g__Rhodopseudomonas_s__Rhodopseudomonas palustris_L],(RS_GCF_900110435.1_protein.faa_NZ_FODT01000006.1_170@PF00015_full_PFAM.517.683:0.0174651[&&NHX:Type=GTDB:gtdb_class=c__Alphaproteobacteria:gtdb_domain=d__Bacteria:gtdb_family=f__Xanthobacteraceae:gtdb_genus=g__Rhodopseudomonas:gtdb_order=o__Rhizobiales:gtdb_phylum=p__Proteobacteria:gtdb_species=s__Rhodopseudomonas pseudopalustris:heptad=MCP-38H:species=d__Bacteria_p__Proteobacteria_c__Alphaproteobacteria_o__Rhizobiales_f__Xanthobacteraceae_g__Rhodopseudomonas_s__Rhodopseudomonas pseudopalustris],RS_GCF_000013365.1_protein.faa_NC_007778.1_4585@PF00015_full_PFAM.516.690:0.00737489[&&NHX:Type=GTDB:gtdb_class=c__Alphaproteobacteria:gtdb_domain=d__Bacteria:gtdb_family=f__Xanthobacteraceae:gtdb_genus=g__Rhodopseudomonas:gtdb_order=o__Rhizobiales:gtdb_phylum=p__Proteobacteria:gtdb_species=s__Rhodopseudomonas palustris_J:heptad=MCP-38H:species=d__Bacteria_p__Proteobacteria_c__Alphaproteobacteria_o__Rhizobiales_f__Xanthobacteraceae_g__Rhodopseudomonas_s__Rhodopseudomonas palustris_J])0.279:0.0151989[&&NHX:Sample_counter=:Type_counter=GTDB--2:capture_class_counter=:capture_domain_counter=:capture_family_counter=:capture_genus_counter=:capture_order_counter=:capture_phylum_counter=:capture_species_counter=:evoltype=D:gtdb_class_counter=c__Alphaproteobacteria--2:gtdb_domain_counter=d__Bacteria--2:gtdb_family_counter=f__Xanthobacteraceae--2:gtdb_genus_counter=g__Rhodopseudomonas--2:gtdb_order_counter=o__Rhizobiales--2:gtdb_phylum_counter=p__Proteobacteria--2:gtdb_species_counter=s__Rhodopseudomonas palustris_J--1||s__Rhodopseudomonas pseudopalustris--1:heptad_counter=MCP-38H--2:lbd_counter=:lca=d__Bacteria:lca_tree=g__Rhodopseudomonas:name=N767249:ref_name_counter=])0.948:0.0265682[&&NHX:Sample_counter=:Type_counter=GTDB--3:capture_class_counter=:capture_domain_counter=:capture_family_counter=:capture_genus_counter=:capture_order_counter=:capture_phylum_counter=:capture_species_counter=:evoltype=D:gtdb_class_counter=c__Alphaproteobacteria--3:gtdb_domain_counter=d__Bacteria--3:gtdb_family_counter=f__Xanthobacteraceae--3:gtdb_genus_counter=g__Rhodopseudomonas--3:gtdb_order_counter=o__Rhizobiales--3:gtdb_phylum_counter=p__Proteobacteria--3:gtdb_species_counter=s__Rhodopseudomonas palustris_J--1||s__Rhodopseudomonas palustris_L--1||s__Rhodopseudomonas pseudopalustris--1:heptad_counter=MCP-38H--3:lbd_counter=:lca=d__Bacteria:lca_tree=g__Rhodopseudomonas:name=N767250:ref_name_counter=])0.73:0.00503532[&&NHX:Sample_counter=:Type_counter=GTDB--4:capture_class_counter=:capture_domain_counter=:capture_family_counter=:capture_genus_counter=:capture_order_counter=:capture_phylum_counter=:capture_species_counter=:evoltype=D:gtdb_class_counter=c__Alphaproteobacteria--4:gtdb_domain_counter=d__Bacteria--4:gtdb_family_counter=f__Xanthobacteraceae--4:gtdb_genus_counter=g__Rhodopseudomonas--4:gtdb_order_counter=o__Rhizobiales--4:gtdb_phylum_counter=p__Proteobacteria--4:gtdb_species_counter=s__Rhodopseudomonas palustris_J--1||s__Rhodopseudomonas palustris_L--1||s__Rhodopseudomonas pseudopalustris--1||s__Rhodopseudomonas sp001295845--1:heptad_counter=MCP-38H--4:lbd_counter=:lca=d__Bacteria:lca_tree=g__Rhodopseudomonas:name=N767251:ref_name_counter=])0.889:0.0254626[&&NHX:Sample_counter=:Type_counter=GTDB--5:capture_class_counter=:capture_domain_counter=:capture_family_counter=:capture_genus_counter=:capture_order_counter=:capture_phylum_counter=:capture_species_counter=:evoltype=D:gtdb_class_counter=c__Alphaproteobacteria--5:gtdb_domain_counter=d__Bacteria--5:gtdb_family_counter=f__Xanthobacteraceae--5:gtdb_genus_counter=g__Rhodopseudomonas--5:gtdb_order_counter=o__Rhizobiales--5:gtdb_phylum_counter=p__Proteobacteria--5:gtdb_species_counter=s__Rhodopseudomonas palustris_J--1||s__Rhodopseudomonas palustris_K--1||s__Rhodopseudomonas palustris_L--1||s__Rhodopseudomonas pseudopalustris--1||s__Rhodopseudomonas sp001295845--1:heptad_counter=MCP-38H--5:lbd_counter=:lca=d__Bacteria:lca_tree=g__Rhodopseudomonas:name=N767252:ref_name_counter=])0.979:0.0668802[&&NHX:Sample_counter=:Type_counter=GTDB--11:capture_class_counter=:capture_domain_counter=:capture_family_counter=:capture_genus_counter=:capture_order_counter=:capture_phylum_counter=:capture_species_counter=:evoltype=D:gtdb_class_counter=c__Alphaproteobacteria--11:gtdb_domain_counter=d__Bacteria--11:gtdb_family_counter=f__Xanthobacteraceae--11:gtdb_genus_counter=g__Rhodopseudomonas--11:gtdb_order_counter=o__Rhizobiales--11:gtdb_phylum_counter=p__Proteobacteria--11:gtdb_species_counter=s__Rhodopseudomonas palustris_F--1||s__Rhodopseudomonas palustris_G--1||s__Rhodopseudomonas palustris_H--1||s__Rhodopseudomonas palustris_I--1||s__Rhodopseudomonas palustris_J--1||s__Rhodopseudomonas palustris_K--1||s__Rhodopseudomonas palustris_L--1||s__Rhodopseudomonas pentothenatexigens--1||s__Rhodopseudomonas pseudopalustris--1||s__Rhodopseudomonas sp001295845--1||s__Rhodopseudomonas sp010907035--1:heptad_counter=MCP-38H--11:lbd_counter=:lca=d__Bacteria:lca_tree=g__Rhodopseudomonas:name=N767253:ref_name_counter=])0.85:0.0220354[&&NHX:Sample_counter=:Type_counter=GTDB--13:capture_class_counter=:capture_domain_counter=:capture_family_counter=:capture_genus_counter=:capture_order_counter=:capture_phylum_counter=:capture_species_counter=:evoltype=D:gtdb_class_counter=c__Alphaproteobacteria--13:gtdb_domain_counter=d__Bacteria--13:gtdb_family_counter=f__Xanthobacteraceae--13:gtdb_genus_counter=g__Rhodopseudomonas--13:gtdb_order_counter=o__Rhizobiales--13:gtdb_phylum_counter=p__Proteobacteria--13:gtdb_species_counter=s__Rhodopseudomonas palustris_E--1||s__Rhodopseudomonas palustris_F--1||s__Rhodopseudomonas palustris_G--1||s__Rhodopseudomonas palustris_H--1||s__Rhodopseudomonas palustris_I--1||s__Rhodopseudomonas palustris_J--1||s__Rhodopseudomonas palustris_K--1||s__Rhodopseudomonas palustris_L--1||s__Rhodopseudomonas pentothenatexigens--1||s__Rhodopseudomonas pseudopalustris--1||s__Rhodopseudomonas sp001295845--1||s__Rhodopseudomonas sp010907035--1||s__Rhodopseudomonas sp013377015--1:heptad_counter=MCP-38H--13:lbd_counter=:lca=d__Bacteria:lca_tree=g__Rhodopseudomonas:name=N767254:ref_name_counter=],GB_GCA_002083525.1_protein.faa_LWDM01000067.1_8@PF00015_full_PFAM.518.688:0.105875[&&NHX:Type=GTDB:gtdb_class=c__Alphaproteobacteria:gtdb_domain=d__Bacteria:gtdb_family=f__Xanthobacteraceae:gtdb_genus=g__SG-bin9:gtdb_order=o__Rhizobiales:gtdb_phylum=p__Proteobacteria:gtdb_species=s__SG-bin9 sp002083525:heptad=MCP-38H:species=d__Bacteria_p__Proteobacteria_c__Alphaproteobacteria_o__Rhizobiales_f__Xanthobacteraceae_g__SG-bin9_s__SG-bin9 sp002083525])0.769:0.0118425[&&NHX:Sample_counter=:Type_counter=GTDB--14:capture_class_counter=:capture_domain_counter=:capture_family_counter=:capture_genus_counter=:capture_order_counter=:capture_phylum_counter=:capture_species_counter=:evoltype=D:gtdb_class_counter=c__Alphaproteobacteria--14:gtdb_domain_counter=d__Bacteria--14:gtdb_family_counter=f__Xanthobacteraceae--14:gtdb_genus_counter=g__Rhodopseudomonas--13||g__SG-bin9--1:gtdb_order_counter=o__Rhizobiales--14:gtdb_phylum_counter=p__Proteobacteria--14:gtdb_species_counter=s__Rhodopseudomonas palustris_E--1||s__Rhodopseudomonas palustris_F--1||s__Rhodopseudomonas palustris_G--1||s__Rhodopseudomonas palustris_H--1||s__Rhodopseudomonas palustris_I--1||s__Rhodopseudomonas palustris_J--1||s__Rhodopseudomonas palustris_K--1||s__Rhodopseudomonas palustris_L--1||s__Rhodopseudomonas pentothenatexigens--1||s__Rhodopseudomonas pseudopalustris--1||s__Rhodopseudomonas sp001295845--1||s__Rhodopseudomonas sp010907035--1||s__Rhodopseudomonas sp013377015--1||s__SG-bin9 sp002083525--1:heptad_counter=MCP-38H--14:lbd_counter=:lca=d__Bacteria:lca_tree=g__Rhodopseudomonas:name=N767256:ref_name_counter=],(((RS_GCF_003096755.1_protein.faa_NZ_QENW01000003.1_567@PF00015_full_PFAM.519.684:0[&&NHX:Type=GTDB:gtdb_class=c__Alphaproteobacteria:gtdb_domain=d__Bacteria:gtdb_family=f__Xanthobacteraceae:gtdb_genus=g__Tardiphaga:gtdb_order=o__Rhizobiales:gtdb_phylum=p__Proteobacteria:gtdb_species=s__Tardiphaga sp003096755:heptad=MCP-38H:species=d__Bacteria_p__Proteobacteria_c__Alphaproteobacteria_o__Rhizobiales_f__Xanthobacteraceae_g__Tardiphaga_s__Tardiphaga sp003096755],RS_GCF_008329525.1_protein.faa_NZ_NPKQ01000009.1_190@PF00015_full_PFAM.519.684:0[&&NHX:Type=GTDB:gtdb_class=c__Alphaproteobacteria:gtdb_domain=d__Bacteria:gtdb_family=f__Xanthobacteraceae:gtdb_genus=g__Tardiphaga:gtdb_order=o__Rhizobiales:gtdb_phylum=p__Proteobacteria:gtdb_species=s__Tardiphaga sp008329525:heptad=MCP-38H:species=d__Bacteria_p__Proteobacteria_c__Alphaproteobacteria_o__Rhizobiales_f__Xanthobacteraceae_g__Tardiphaga_s__Tardiphaga sp008329525]):5e-09[&&NHX:Sample_counter=:Type_counter=GTDB--2:capture_class_counter=:capture_domain_counter=:capture_family_counter=:capture_genus_counter=:capture_order_counter=:capture_phylum_counter=:capture_species_counter=:evoltype=D:gtdb_class_counter=c__Alphaproteobacteria--2:gtdb_domain_counter=d__Bacteria--2:gtdb_family_counter=f__Xanthobacteraceae--2:gtdb_genus_counter=g__Tardiphaga--2:gtdb_order_counter=o__Rhizobiales--2:gtdb_phylum_counter=p__Proteobacteria--2:gtdb_species_counter=s__Tardiphaga sp003096755--1||s__Tardiphaga sp008329525--1:heptad_counter=MCP-38H--2:lbd_counter=:lca=d__Bacteria:lca_tree=g__Tardiphaga:name=N767259:ref_name_counter=],(((RS_GCF_013359755.1_protein.faa_NZ_JABMCJ010000067.1_101@PF00015_full_PFAM.519.684:0.0044859[&&NHX:Type=GTDB:gtdb_class=c__Alphaproteobacteria:gtdb_domain=d__Bacteria:gtdb_family=f__Xanthobacteraceae:gtdb_genus=g__Tardiphaga:gtdb_order=o__Rhizobiales:gtdb_phylum=p__Proteobacteria:gtdb_species=s__Tardiphaga robiniae:heptad=MCP-38H:species=d__Bacteria_p__Proteobacteria_c__Alphaproteobacteria_o__Rhizobiales_f__Xanthobacteraceae_g__Tardiphaga_s__Tardiphaga robiniae],c41f2fc8-945b-4d3d-bffa-f80dbc60cb5e_4@MCPsignal.746.818:0.0373215[&&NHX:Sample=rhizpot3:Type=capture:capture_class=c__Gammaproteobacteria:capture_domain=d__Bacteria:capture_family=f__Pseudomonadaceae:capture_genus=g__Pseudomonas_E:capture_order=o__Pseudomonadales:capture_phylum=p__Proteobacteria:capture_species=s__Pseudomonas_E sp009905615:heptad=MCP-38H])0:7e-09[&&NHX:Sample_counter=rhizpot3--1:Type_counter=GTDB--1||capture--1:capture_class_counter=c__Gammaproteobacteria--1:capture_domain_counter=d__Bacteria--1:capture_family_counter=f__Pseudomonadaceae--1:capture_genus_counter=g__Pseudomonas_E--1:capture_order_counter=o__Pseudomonadales--1:capture_phylum_counter=p__Proteobacteria--1:capture_species_counter=s__Pseudomonas_E sp009905615--1:gtdb_class_counter=c__Alphaproteobacteria--1:gtdb_domain_counter=d__Bacteria--1:gtdb_family_counter=f__Xanthobacteraceae--1:gtdb_genus_counter=g__Tardiphaga--1:gtdb_order_counter=o__Rhizobiales--1:gtdb_phylum_counter=p__Proteobacteria--1:gtdb_species_counter=s__Tardiphaga robiniae--1:heptad_counter=MCP-38H--2:lbd_counter=:lca_tree=s__Tardiphaga robiniae:name=N767262:ref_name_counter=],RS_GCF_001618955.1_protein.faa_NZ_LVYV01000011.1_52@PF00015_full_PFAM.521.684:5e-09[&&NHX:Type=GTDB:gtdb_class=c__Alphaproteobacteria:gtdb_domain=d__Bacteria:gtdb_family=f__Xanthobacteraceae:gtdb_genus=g__Tardiphaga:gtdb_order=o__Rhizobiales:gtdb_phylum=p__Proteobacteria:gtdb_species=s__Tardiphaga robiniae_A:heptad=MCP-38H:species=d__Bacteria_p__Proteobacteria_c__Alphaproteobacteria_o__Rhizobiales_f__Xanthobacteraceae_g__Tardiphaga_s__Tardiphaga robiniae_A])0:5e-09[&&NHX:Sample_counter=rhizpot3--1:Type_counter=GTDB--2||capture--1:capture_class_counter=c__Gammaproteobacteria--1:capture_domain_counter=d__Bacteria--1:capture_family_counter=f__Pseudomonadaceae--1:capture_genus_counter=g__Pseudomonas_E--1:capture_order_counter=o__Pseudomonadales--1:capture_phylum_counter=p__Proteobacteria--1:capture_species_counter=s__Pseudomonas_E sp009905615--1:gtdb_class_counter=c__Alphaproteobacteria--2:gtdb_domain_counter=d__Bacteria--2:gtdb_family_counter=f__Xanthobacteraceae--2:gtdb_genus_counter=g__Tardiphaga--2:gtdb_order_counter=o__Rhizobiales--2:gtdb_phylum_counter=p__Proteobacteria--2:gtdb_species_counter=s__Tardiphaga robiniae--1||s__Tardiphaga robiniae_A--1:heptad_counter=MCP-38H--3:lbd_counter=:lca_tree=g__Tardiphaga:name=N767264:ref_name_counter=],RS_GCF_900114605.1_protein.faa_NZ_FOTP01000001.1_822@PF00015_full_PFAM.520.685:0.00448152[&&NHX:Type=GTDB:gtdb_class=c__Alphaproteobacteria:gtdb_domain=d__Bacteria:gtdb_family=f__Xanthobacteraceae:gtdb_genus=g__Tardiphaga:gtdb_order=o__Rhizobiales:gtdb_phylum=p__Proteobacteria:gtdb_species=s__Tardiphaga sp900114605:heptad=MCP-38H:species=d__Bacteria_p__Proteobacteria_c__Alphaproteobacteria_o__Rhizobiales_f__Xanthobacteraceae_g__Tardiphaga_s__Tardiphaga sp900114605])0.96:0.00866279[&&NHX:Sample_counter=rhizpot3--1:Type_counter=GTDB--3||capture--1:capture_class_counter=c__Gammaproteobacteria--1:capture_domain_counter=d__Bacteria--1:capture_family_counter=f__Pseudomonadaceae--1:capture_genus_counter=g__Pseudomonas_E--1:capture_order_counter=o__Pseudomonadales--1:capture_phylum_counter=p__Proteobacteria--1:capture_species_counter=s__Pseudomonas_E sp009905615--1:gtdb_class_counter=c__Alphaproteobacteria--3:gtdb_domain_counter=d__Bacteria--3:gtdb_family_counter=f__Xanthobacteraceae--3:gtdb_genus_counter=g__Tardiphaga--3:gtdb_order_counter=o__Rhizobiales--3:gtdb_phylum_counter=p__Proteobacteria--3:gtdb_species_counter=s__Tardiphaga robiniae--1||s__Tardiphaga robiniae_A--1||s__Tardiphaga sp900114605--1:heptad_counter=MCP-38H--4:lbd_counter=:lca_tree=g__Tardiphaga:name=N767266:ref_name_counter=])0.817:0.0118817[&&NHX:Sample_counter=rhizpot3--1:Type_counter=GTDB--5||capture--1:capture_class_counter=c__Gammaproteobacteria--1:capture_domain_counter=d__Bacteria--1:capture_family_counter=f__Pseudomonadaceae--1:capture_genus_counter=g__Pseudomonas_E--1:capture_order_counter=o__Pseudomonadales--1:capture_phylum_counter=p__Proteobacteria--1:capture_species_counter=s__Pseudomonas_E sp009905615--1:gtdb_class_counter=c__Alphaproteobacteria--5:gtdb_domain_counter=d__Bacteria--5:gtdb_family_counter=f__Xanthobacteraceae--5:gtdb_genus_counter=g__Tardiphaga--5:gtdb_order_counter=o__Rhizobiales--5:gtdb_phylum_counter=p__Proteobacteria--5:gtdb_species_counter=s__Tardiphaga robiniae--1||s__Tardiphaga robiniae_A--1||s__Tardiphaga sp003096755--1||s__Tardiphaga sp008329525--1||s__Tardiphaga sp900114605--1:heptad_counter=MCP-38H--6:lbd_counter=:lca_tree=g__Tardiphaga:name=N767267:ref_name_counter=],(GB_GCA_004173095.1_protein.faa_SDZE01000328.1_25@PF00015_full_PFAM.271.437:0.029357[&&NHX:Type=GTDB:gtdb_class=c__Alphaproteobacteria:gtdb_domain=d__Bacteria:gtdb_family=f__Xanthobacteraceae:gtdb_genus=g__Tardiphaga:gtdb_order=o__Rhizobiales:gtdb_phylum=p__Proteobacteria:gtdb_species=s__Tardiphaga sp004173095:heptad=MCP-38H:species=d__Bacteria_p__Proteobacteria_c__Alphaproteobacteria_o__Rhizobiales_f__Xanthobacteraceae_g__Tardiphaga_s__Tardiphaga sp004173095],(1ca09ca5-196c-48f5-88bf-501a321199a7_4@MCPsignal.123.185:5e-09[&&NHX:Sample=rhizpot1:Type=capture:capture_class=c__Negativicutes:capture_domain=d__Bacteria:capture_family=f__Selenomonadaceae:capture_genus=g__Selenomonas_A:capture_order=o__Selenomonadales:capture_phylum=p__Firmicutes_C:capture_species=s__Selenomonas_A sp000686945:heptad=MCP-38H],(RS_GCF_018279705.1_protein.faa_NZ_CP036498.1_685@PF00015_full_PFAM.518.683:5e-09[&&NHX:Type=GTDB:gtdb_class=c__Alphaproteobacteria:gtdb_domain=d__Bacteria:gtdb_family=f__Xanthobacteraceae:gtdb_genus=g__Tardiphaga:gtdb_order=o__Rhizobiales:gtdb_phylum=p__Proteobacteria:gtdb_species=s__Tardiphaga sp018279705:heptad=MCP-38H:species=d__Bacteria_p__Proteobacteria_c__Alphaproteobacteria_o__Rhizobiales_f__Xanthobacteraceae_g__Tardiphaga_s__Tardiphaga sp018279705],GB_GCA_002256345.1_protein.faa_NKIY01000004.1_38@PF00015_full_PFAM.516.681:0.0183136[&&NHX:Type=GTDB:gtdb_class=c__Alphaproteobacteria:gtdb_domain=d__Bacteria:gtdb_family=f__Xanthobacteraceae:gtdb_genus=g__Tardiphaga:gtdb_order=o__Rhizobiales:gtdb_phylum=p__Proteobacteria:gtdb_species=s__Tardiphaga sp002256345:heptad=MCP-38H:species=d__Bacteria_p__Proteobacteria_c__Alphaproteobacteria_o__Rhizobiales_f__Xanthobacteraceae_g__Tardiphaga_s__Tardiphaga sp002256345])0.725:0.00119756[&&NHX:Sample_counter=:Type_counter=GTDB--2:capture_class_counter=:capture_domain_counter=:capture_family_counter=:capture_genus_counter=:capture_order_counter=:capture_phylum_counter=:capture_species_counter=:evoltype=D:gtdb_class_counter=c__Alphaproteobacteria--2:gtdb_domain_counter=d__Bacteria--2:gtdb_family_counter=f__Xanthobacteraceae--2:gtdb_genus_counter=g__Tardiphaga--2:gtdb_order_counter=o__Rhizobiales--2:gtdb_phylum_counter=p__Proteobacteria--2:gtdb_species_counter=s__Tardiphaga sp002256345--1||s__Tardiphaga sp018279705--1:heptad_counter=MCP-38H--2:lbd_counter=:lca=d__Bacteria:lca_tree=g__Tardiphaga:name=N767272:ref_name_counter=])0:0.0111855[&&NHX:Sample_counter=rhizpot1--1:Type_counter=GTDB--2||capture--1:capture_class_counter=c__Negativicutes--1:capture_domain_counter=d__Bacteria--1:capture_family_counter=f__Selenomonadaceae--1:capture_genus_counter=g__Selenomonas_A--1:capture_order_counter=o__Selenomonadales--1:capture_phylum_counter=p__Firmicutes_C--1:capture_species_counter=s__Selenomonas_A sp000686945--1:gtdb_class_counter=c__Alphaproteobacteria--2:gtdb_domain_counter=d__Bacteria--2:gtdb_family_counter=f__Xanthobacteraceae--2:gtdb_genus_counter=g__Tardiphaga--2:gtdb_order_counter=o__Rhizobiales--2:gtdb_phylum_counter=p__Proteobacteria--2:gtdb_species_counter=s__Tardiphaga sp002256345--1||s__Tardiphaga sp018279705--1:heptad_counter=MCP-38H--3:lbd_counter=:lca_tree=g__Tardiphaga:name=N767273:ref_name_counter=])0.953:0.0300636[&&NHX:Sample_counter=rhizpot1--1:Type_counter=GTDB--3||capture--1:capture_class_counter=c__Negativicutes--1:capture_domain_counter=d__Bacteria--1:capture_family_counter=f__Selenomonadaceae--1:capture_genus_counter=g__Selenomonas_A--1:capture_order_counter=o__Selenomonadales--1:capture_phylum_counter=p__Firmicutes_C--1:capture_species_counter=s__Selenomonas_A sp000686945--1:gtdb_class_counter=c__Alphaproteobacteria--3:gtdb_domain_counter=d__Bacteria--3:gtdb_family_counter=f__Xanthobacteraceae--3:gtdb_genus_counter=g__Tardiphaga--3:gtdb_order_counter=o__Rhizobiales--3:gtdb_phylum_counter=p__Proteobacteria--3:gtdb_species_counter=s__Tardiphaga sp002256345--1||s__Tardiphaga sp004173095--1||s__Tardiphaga sp018279705--1:heptad_counter=MCP-38H--4:lbd_counter=:lca_tree=g__Tardiphaga:name=N767274:ref_name_counter=])0.979:0.0486023[&&NHX:Sample_counter=rhizpot1--1||rhizpot3--1:Type_counter=GTDB--8||capture--2:capture_class_counter=c__Gammaproteobacteria--1||c__Negativicutes--1:capture_domain_counter=d__Bacteria--2:capture_family_counter=f__Pseudomonadaceae--1||f__Selenomonadaceae--1:capture_genus_counter=g__Pseudomonas_E--1||g__Selenomonas_A--1:capture_order_counter=o__Pseudomonadales--1||o__Selenomonadales--1:capture_phylum_counter=p__Firmicutes_C--1||p__Proteobacteria--1:capture_species_counter=s__Pseudomonas_E sp009905615--1||s__Selenomonas_A sp000686945--1:gtdb_class_counter=c__Alphaproteobacteria--8:gtdb_domain_counter=d__Bacteria--8:gtdb_family_counter=f__Xanthobacteraceae--8:gtdb_genus_counter=g__Tardiphaga--8:gtdb_order_counter=o__Rhizobiales--8:gtdb_phylum_counter=p__Proteobacteria--8:gtdb_species_counter=s__Tardiphaga robiniae--1||s__Tardiphaga robiniae_A--1||s__Tardiphaga sp002256345--1||s__Tardiphaga sp003096755--1||s__Tardiphaga sp004173095--1||s__Tardiphaga sp008329525--1||s__Tardiphaga sp018279705--1||s__Tardiphaga sp900114605--1:heptad_counter=MCP-38H--10:lbd_counter=:lca_tree=g__Tardiphaga:name=N767275:ref_name_counter=])0.586:0.013308[&&NHX:Sample_counter=rhizpot1--1||rhizpot3--1:Type_counter=GTDB--22||capture--2:capture_class_counter=c__Gammaproteobacteria--1||c__Negativicutes--1:capture_domain_counter=d__Bacteria--2:capture_family_counter=f__Pseudomonadaceae--1||f__Selenomonadaceae--1:capture_genus_counter=g__Pseudomonas_E--1||g__Selenomonas_A--1:capture_order_counter=o__Pseudomonadales--1||o__Selenomonadales--1:capture_phylum_counter=p__Firmicutes_C--1||p__Proteobacteria--1:capture_species_counter=s__Pseudomonas_E sp009905615--1||s__Selenomonas_A sp000686945--1:evoltype=D:gtdb_class_counter=c__Alphaproteobacteria--22:gtdb_domain_counter=d__Bacteria--22:gtdb_family_counter=f__Xanthobacteraceae--22:gtdb_genus_counter=g__Rhodopseudomonas--13||g__SG-bin9--1||g__Tardiphaga--8:gtdb_order_counter=o__Rhizobiales--22:gtdb_phylum_counter=p__Proteobacteria--22:gtdb_species_counter=s__Rhodopseudomonas palustris_E--1||s__Rhodopseudomonas palustris_F--1||s__Rhodopseudomonas palustris_G--1||s__Rhodopseudomonas palustris_H--1||s__Rhodopseudomonas palustris_I--1||s__Rhodopseudomonas palustris_J--1||s__Rhodopseudomonas palustris_K--1||s__Rhodopseudomonas palustris_L--1||s__Rhodopseudomonas pentothenatexigens--1||s__Rhodopseudomonas pseudopalustris--1||s__Rhodopseudomonas sp001295845--1||s__Rhodopseudomonas sp010907035--1||s__Rhodopseudomonas sp013377015--1||s__SG-bin9 sp002083525--1||s__Tardiphaga robiniae--1||s__Tardiphaga robiniae_A--1||s__Tardiphaga sp002256345--1||s__Tardiphaga sp003096755--1||s__Tardiphaga sp004173095--1||s__Tardiphaga sp008329525--1||s__Tardiphaga sp018279705--1||s__Tardiphaga sp900114605--1:heptad_counter=MCP-38H--24:lbd_counter=:lca=d__Bacteria:lca_tree=f__Xanthobacteraceae:name=N767276:ref_name_counter=])0.866:0.0232213[&&NHX:Sample_counter=rhizpot1--1||rhizpot3--1:Type_counter=GTDB--24||capture--2:capture_class_counter=c__Gammaproteobacteria--1||c__Negativicutes--1:capture_domain_counter=d__Bacteria--2:capture_family_counter=f__Pseudomonadaceae--1||f__Selenomonadaceae--1:capture_genus_counter=g__Pseudomonas_E--1||g__Selenomonas_A--1:capture_order_counter=o__Pseudomonadales--1||o__Selenomonadales--1:capture_phylum_counter=p__Firmicutes_C--1||p__Proteobacteria--1:capture_species_counter=s__Pseudomonas_E sp009905615--1||s__Selenomonas_A sp000686945--1:evoltype=D:gtdb_class_counter=c__Alphaproteobacteria--24:gtdb_domain_counter=d__Bacteria--24:gtdb_family_counter=f__Xanthobacteraceae--24:gtdb_genus_counter=g__Rhodopseudomonas--15||g__SG-bin9--1||g__Tardiphaga--8:gtdb_order_counter=o__Rhizobiales--24:gtdb_phylum_counter=p__Proteobacteria--24:gtdb_species_counter=s__Rhodopseudomonas faecalis--1||s__Rhodopseudomonas palustris_C--1||s__Rhodopseudomonas palustris_E--1||s__Rhodopseudomonas palustris_F--1||s__Rhodopseudomonas palustris_G--1||s__Rhodopseudomonas palustris_H--1||s__Rhodopseudomonas palustris_I--1||s__Rhodopseudomonas palustris_J--1||s__Rhodopseudomonas palustris_K--1||s__Rhodopseudomonas palustris_L--1||s__Rhodopseudomonas pentothenatexigens--1||s__Rhodopseudomonas pseudopalustris--1||s__Rhodopseudomonas sp001295845--1||s__Rhodopseudomonas sp010907035--1||s__Rhodopseudomonas sp013377015--1||s__SG-bin9 sp002083525--1||s__Tardiphaga robiniae--1||s__Tardiphaga robiniae_A--1||s__Tardiphaga sp002256345--1||s__Tardiphaga sp003096755--1||s__Tardiphaga sp004173095--1||s__Tardiphaga sp008329525--1||s__Tardiphaga sp018279705--1||s__Tardiphaga sp900114605--1:heptad_counter=MCP-38H--26:lbd_counter=:lca=d__Bacteria:lca_tree=f__Xanthobacteraceae:name=N767277:ref_name_counter=],(((((47c71fe2-1f0c-4014-b88c-06aa1930ddca_1@MCPsignal.42.99:5e-09[&&NHX:Sample=rhiztom3:Type=capture:capture_class=c__Alphaproteobacteria:capture_domain=d__Bacteria:capture_family=f__Emcibacteraceae:capture_genus=g__Paremcibacter:capture_order=o__Sphingomonadales:capture_phylum=p__Proteobacteria:capture_species=s__Paremcibacter sp013152615:heptad=MCP-38H],((f1469d7a-6d11-5cb2-84f3-c99ac10fa4bb_4@MCPsignal.30.98:0[&&NHX:Sample=rhiztom3:Type=capture:capture_class=c__Alphaproteobacteria:capture_domain=d__Bacteria:capture_family=f__Xanthobacteraceae:capture_genus=g__62-47:capture_order=o__Rhizobiales:capture_phylum=p__Proteobacteria:capture_species=s__62-47 sp017305535:heptad=MCP-38H],39e2931e-9262-46f7-a90e-cb31404655a4_1@MCPsignal.299.367:0[&&NHX:Sample=rhiztom3:Type=capture:capture_class=c__Alphaproteobacteria:capture_domain=d__Bacteria:capture_family=f__Xanthobacteraceae:capture_genus=g__62-47:capture_order=o__Rhizobiales:capture_phylum=p__Proteobacteria:capture_species=s__62-47 sp017305535:heptad=MCP-38H]):5e-09[&&NHX:Sample_counter=rhiztom3--2:Type_counter=capture--2:capture_class_counter=c__Alphaproteobacteria--2:capture_domain_counter=d__Bacteria--2:capture_family_counter=f__Xanthobacteraceae--2:capture_genus_counter=g__62-47--2:capture_order_counter=o__Rhizobiales--2:capture_phylum_counter=p__Proteobacteria--2:capture_species_counter=s__62-47 sp017305535--2:gtdb_class_counter=:gtdb_domain_counter=:gtdb_family_counter=:gtdb_genus_counter=:gtdb_order_counter=:gtdb_phylum_counter=:gtdb_species_counter=:heptad_counter=MCP-38H--2:lbd_counter=:name=N767281:ref_name_counter=],(2c09302c-1570-4b8c-a80f-0fcb7eab7855_2@MCPsignal.29.93:5e-09[&&NHX:Sample=rhiztom3:Type=capture:capture_class=c__Alphaproteobacteria:capture_domain=d__Bacteria:capture_family=f__Xanthobacteraceae:capture_genus=g__62-47:capture_order=o__Rhizobiales:capture_phylum=p__Proteobacteria:capture_species=s__62-47 sp017305535:heptad=MCP-38H],(1349f07c-beee-5405-b84c-77cbf68e22b7_3@MCPsignal.271.326:0.0402336[&&NHX:Sample=rhizpot2:Type=capture:capture_class=c__Alphaproteobacteria:capture_domain=d__Bacteria:capture_family=f__Xanthobacteraceae:capture_genus=g__62-47:capture_order=o__Rhizobiales:capture_phylum=p__Proteobacteria:capture_species=s__62-47 sp017305535:heptad=MCP-38H],(GB_GCA_017305595.1_protein.faa_JAFKKL010000167.1_10@PF00015_full_PFAM.522.691:0.00436097[&&NHX:Type=GTDB:gtdb_class=c__Alphaproteobacteria:gtdb_domain=d__Bacteria:gtdb_family=f__Xanthobacteraceae:gtdb_genus=g__62-47:gtdb_order=o__Rhizobiales:gtdb_phylum=p__Proteobacteria:gtdb_species=s__62-47 sp017305595:heptad=MCP-38H:species=d__Bacteria_p__Proteobacteria_c__Alphaproteobacteria_o__Rhizobiales_f__Xanthobacteraceae_g__62-47_s__62-47 sp017305595],((((7e1cb9fd-8632-47b4-8319-17f378f5adfb_2@MCPsignal.172.332:0.00457696[&&NHX:Sample=rhiztom2:Type=capture:besthit=99.4:bitscore=266.0:capture_class=c__Alphaproteobacteria:capture_domain=d__Bacteria:capture_family=f__Xanthobacteraceae:capture_genus=g__62-47:capture_order=o__Rhizobiales:capture_phylum=p__Proteobacteria:capture_species=s__62-47 sp017305555:evalue=2.49e-92:gapopen=0.0:heptad=MCP-38H:length=158.0:mismatch=1.0:qcovhsp=98.8:qend=160.0:qstart=3.0:ref_name=GB_GCA_017305555.1_protein.faa_JAFKKM010000024.1_40@PF00015_full_PFAM.522.691:scovhsp=93.5:send=158.0:sstart=1.0],(02034587-986a-4461-8bcd-d71152bdc6fb_5@MCPsignal.66.220:0.00485089[&&NHX:Sample=rhiztom1:Type=capture:besthit=99.4:bitscore=259.0:capture_class=c__Alphaproteobacteria:capture_domain=d__Bacteria:capture_family=f__Xanthobacteraceae:capture_genus=g__62-47:capture_order=o__Rhizobiales:capture_phylum=p__Proteobacteria:capture_species=s__62-47 sp017305555:evalue=1.54e-89:gapopen=0.0:heptad=MCP-38H:length=154.0:mismatch=1.0:qcovhsp=100.0:qend=154.0:qstart=1.0:ref_name=GB_GCA_017305555.1_protein.faa_JAFKKM010000024.1_40@PF00015_full_PFAM.522.691:scovhsp=91.1:send=158.0:sstart=5.0],3758ba2a-ddbc-4cd9-81c8-aaa1d392292e_1@MCPsignal.152.224:0.0251502[&&NHX:Sample=rhiztom2:Type=capture:capture_class=c__Gammaproteobacteria:capture_domain=d__Bacteria:capture_family=f__Alcanivoracaceae:capture_genus=g__SLJS01:capture_order=o__Pseudomonadales:capture_phylum=p__Proteobacteria:capture_species=s__SLJS01 sp007135015:heptad=MCP-38H])0:6e-09[&&NHX:Sample_counter=rhiztom1--1||rhiztom2--1:Type_counter=capture--2:besthit_avg=99.4:besthit_max=99.4:besthit_min=99.4:besthit_std=0:besthit_sum=99.4:bitscore_avg=259.0:bitscore_max=259.0:bitscore_min=259.0:bitscore_std=0:bitscore_sum=259.0:capture_class_counter=c__Alphaproteobacteria--1||c__Gammaproteobacteria--1:capture_domain_counter=d__Bacteria--2:capture_family_counter=f__Alcanivoracaceae--1||f__Xanthobacteraceae--1:capture_genus_counter=g__62-47--1||g__SLJS01--1:capture_order_counter=o__Pseudomonadales--1||o__Rhizobiales--1:capture_phylum_counter=p__Proteobacteria--2:capture_species_counter=s__62-47 sp017305555--1||s__SLJS01 sp007135015--1:evalue_avg=1.54e-89:evalue_max=1.54e-89:evalue_min=1.54e-89:evalue_std=0:evalue_sum=1.54e-89:gapopen_avg=0.0:gapopen_max=0.0:gapopen_min=0.0:gapopen_std=0:gapopen_sum=0.0:gtdb_class_counter=:gtdb_domain_counter=:gtdb_family_counter=:gtdb_genus_counter=:gtdb_order_counter=:gtdb_phylum_counter=:gtdb_species_counter=:heptad_counter=MCP-38H--2:lbd_counter=:length_avg=154.0:length_max=154.0:length_min=154.0:length_std=0:length_sum=154.0:mismatch_avg=1.0:mismatch_max=1.0:mismatch_min=1.0:mismatch_std=0:mismatch_sum=1.0:name=N767288:qcovhsp_avg=100.0:qcovhsp_max=100.0:qcovhsp_min=100.0:qcovhsp_std=0:qcovhsp_sum=100.0:qend_avg=154.0:qend_max=154.0:qend_min=154.0:qend_std=0:qend_sum=154.0:qstart_avg=1.0:qstart_max=1.0:qstart_min=1.0:qstart_std=0:qstart_sum=1.0:ref_name_counter=GB_GCA_017305555.1_protein.faa_JAFKKM010000024.1_40@PF00015_full_PFAM.522.691--1:scovhsp_avg=91.1:scovhsp_max=91.1:scovhsp_min=91.1:scovhsp_std=0:scovhsp_sum=91.1:send_avg=158.0:send_max=158.0:send_min=158.0:send_std=0:send_sum=158.0:sstart_avg=5.0:sstart_max=5.0:sstart_min=5.0:sstart_std=0:sstart_sum=5.0])0:5e-09[&&NHX:Sample_counter=rhiztom1--1||rhiztom2--2:Type_counter=capture--3:besthit_avg=99.4:besthit_max=99.4:besthit_min=99.4:besthit_std=0.0:besthit_sum=198.8:bitscore_avg=262.5:bitscore_max=266.0:bitscore_min=259.0:bitscore_std=4.949747468305833:bitscore_sum=525.0:capture_class_counter=c__Alphaproteobacteria--2||c__Gammaproteobacteria--1:capture_domain_counter=d__Bacteria--3:capture_family_counter=f__Alcanivoracaceae--1||f__Xanthobacteraceae--2:capture_genus_counter=g__62-47--2||g__SLJS01--1:capture_order_counter=o__Pseudomonadales--1||o__Rhizobiales--2:capture_phylum_counter=p__Proteobacteria--3:capture_species_counter=s__62-47 sp017305555--2||s__SLJS01 sp007135015--1:evalue_avg=7.7124499999999996e-90:evalue_max=1.54e-89:evalue_min=2.49e-92:evalue_std=1.0871837471421287e-89:evalue_sum=1.5424899999999999e-89:gapopen_avg=0.0:gapopen_max=0.0:gapopen_min=0.0:gapopen_std=0.0:gapopen_sum=0.0:gtdb_class_counter=:gtdb_domain_counter=:gtdb_family_counter=:gtdb_genus_counter=:gtdb_order_counter=:gtdb_phylum_counter=:gtdb_species_counter=:heptad_counter=MCP-38H--3:lbd_counter=:length_avg=156.0:length_max=158.0:length_min=154.0:length_std=2.8284271247461903:length_sum=312.0:mismatch_avg=1.0:mismatch_max=1.0:mismatch_min=1.0:mismatch_std=0.0:mismatch_sum=2.0:name=N767289:qcovhsp_avg=99.4:qcovhsp_max=100.0:qcovhsp_min=98.8:qcovhsp_std=0.848528137423859:qcovhsp_sum=198.8:qend_avg=157.0:qend_max=160.0:qend_min=154.0:qend_std=4.242640687119285:qend_sum=314.0:qstart_avg=2.0:qstart_max=3.0:qstart_min=1.0:qstart_std=1.4142135623730951:qstart_sum=4.0:ref_name_counter=GB_GCA_017305555.1_protein.faa_JAFKKM010000024.1_40@PF00015_full_PFAM.522.691--2:scovhsp_avg=92.3:scovhsp_max=93.5:scovhsp_min=91.1:scovhsp_std=1.697056274847718:scovhsp_sum=184.6:send_avg=158.0:send_max=158.0:send_min=158.0:send_std=0.0:send_sum=316.0:sstart_avg=3.0:sstart_max=5.0:sstart_min=1.0:sstart_std=2.8284271247461903:sstart_sum=6.0],f206a598-4205-4cbd-830d-ba369f1793d4_3@MCPsignal.171.285:5e-09[&&NHX:Sample=rhizpot1:Type=capture:besthit=100.0:bitscore=196.0:capture_class=c__Bacilli:capture_domain=d__Bacteria:capture_family=f__Paenibacillaceae:capture_genus=g__Paenibacillus_C:capture_order=o__Paenibacillales:capture_phylum=p__Firmicutes:capture_species=s__Paenibacillus_C glycanilyticus:evalue=2.9e-65:gapopen=0.0:heptad=MCP-38H:length=114.0:mismatch=0.0:qcovhsp=100.0:qend=114.0:qstart=1.0:ref_name=GB_GCA_017305595.1_protein.faa_JAFKKL010000167.1_10@PF00015_full_PFAM.522.691:scovhsp=67.5:send=158.0:sstart=45.0])0:5e-09[&&NHX:Sample_counter=rhizpot1--1||rhiztom1--1||rhiztom2--2:Type_counter=capture--4:besthit_avg=99.60000000000001:besthit_max=100.0:besthit_min=99.4:besthit_std=0.3464101615137722:besthit_sum=298.8:bitscore_avg=240.33333333333334:bitscore_max=266.0:bitscore_min=196.0:bitscore_std=38.552993831002716:bitscore_sum=721.0:capture_class_counter=c__Alphaproteobacteria--2||c__Bacilli--1||c__Gammaproteobacteria--1:capture_domain_counter=d__Bacteria--4:capture_family_counter=f__Alcanivoracaceae--1||f__Paenibacillaceae--1||f__Xanthobacteraceae--2:capture_genus_counter=g__62-47--2||g__Paenibacillus_C--1||g__SLJS01--1:capture_order_counter=o__Paenibacillales--1||o__Pseudomonadales--1||o__Rhizobiales--2:capture_phylum_counter=p__Firmicutes--1||p__Proteobacteria--3:capture_species_counter=s__62-47 sp017305555--2||s__Paenibacillus_C glycanilyticus--1||s__SLJS01 sp007135015--1:evalue_avg=9.666666666666665e-66:evalue_max=2.9e-65:evalue_min=2.49e-92:evalue_std=1.6743157806499146e-65:evalue_sum=2.9e-65:gapopen_avg=0.0:gapopen_max=0.0:gapopen_min=0.0:gapopen_std=0.0:gapopen_sum=0.0:gtdb_class_counter=:gtdb_domain_counter=:gtdb_family_counter=:gtdb_genus_counter=:gtdb_order_counter=:gtdb_phylum_counter=:gtdb_species_counter=:heptad_counter=MCP-38H--4:lbd_counter=:length_avg=142.0:length_max=158.0:length_min=114.0:length_std=24.331050121192877:length_sum=426.0:mismatch_avg=0.6666666666666666:mismatch_max=1.0:mismatch_min=0.0:mismatch_std=0.5773502691896258:mismatch_sum=2.0:name=N767291:qcovhsp_avg=99.60000000000001:qcovhsp_max=100.0:qcovhsp_min=98.8:qcovhsp_std=0.6928203230275526:qcovhsp_sum=298.8:qend_avg=142.66666666666666:qend_max=160.0:qend_min=114.0:qend_std=25.006665778014735:qend_sum=428.0:qstart_avg=1.6666666666666667:qstart_max=3.0:qstart_min=1.0:qstart_std=1.1547005383792517:qstart_sum=5.0:ref_name_counter=GB_GCA_017305555.1_protein.faa_JAFKKM010000024.1_40@PF00015_full_PFAM.522.691--2||GB_GCA_017305595.1_protein.faa_JAFKKL010000167.1_10@PF00015_full_PFAM.522.691--1:scovhsp_avg=84.03333333333333:scovhsp_max=93.5:scovhsp_min=67.5:scovhsp_std=14.368484030451274:scovhsp_sum=252.1:send_avg=158.0:send_max=158.0:send_min=158.0:send_std=0.0:send_sum=474.0:sstart_avg=17.0:sstart_max=45.0:sstart_min=1.0:sstart_std=24.331050121192877:sstart_sum=51.0],270725d0-d4fa-40d4-87a6-b30906a9cf84_3@MCPsignal.3.66:5e-09[&&NHX:Sample=rhiztom1:Type=capture:capture_class=c__Alphaproteobacteria:capture_domain=d__Bacteria:capture_family=f__Xanthobacteraceae:capture_genus=g__62-47:capture_order=o__Rhizobiales:capture_phylum=p__Proteobacteria:capture_species=s__62-47 sp017305555:heptad=MCP-38H])0.901:5e-09[&&NHX:Sample_counter=rhizpot1--1||rhiztom1--2||rhiztom2--2:Type_counter=capture--5:besthit_avg=99.60000000000001:besthit_max=100.0:besthit_min=99.4:besthit_std=0.3464101615137722:besthit_sum=298.8:bitscore_avg=240.33333333333334:bitscore_max=266.0:bitscore_min=196.0:bitscore_std=38.552993831002716:bitscore_sum=721.0:capture_class_counter=c__Alphaproteobacteria--3||c__Bacilli--1||c__Gammaproteobacteria--1:capture_domain_counter=d__Bacteria--5:capture_family_counter=f__Alcanivoracaceae--1||f__Paenibacillaceae--1||f__Xanthobacteraceae--3:capture_genus_counter=g__62-47--3||g__Paenibacillus_C--1||g__SLJS01--1:capture_order_counter=o__Paenibacillales--1||o__Pseudomonadales--1||o__Rhizobiales--3:capture_phylum_counter=p__Firmicutes--1||p__Proteobacteria--4:capture_species_counter=s__62-47 sp017305555--3||s__Paenibacillus_C glycanilyticus--1||s__SLJS01 sp007135015--1:evalue_avg=9.666666666666665e-66:evalue_max=2.9e-65:evalue_min=2.49e-92:evalue_std=1.6743157806499146e-65:evalue_sum=2.9e-65:gapopen_avg=0.0:gapopen_max=0.0:gapopen_min=0.0:gapopen_std=0.0:gapopen_sum=0.0:gtdb_class_counter=:gtdb_domain_counter=:gtdb_family_counter=:gtdb_genus_counter=:gtdb_order_counter=:gtdb_phylum_counter=:gtdb_species_counter=:heptad_counter=MCP-38H--5:lbd_counter=:length_avg=142.0:length_max=158.0:length_min=114.0:length_std=24.331050121192877:length_sum=426.0:mismatch_avg=0.6666666666666666:mismatch_max=1.0:mismatch_min=0.0:mismatch_std=0.5773502691896258:mismatch_sum=2.0:name=N767293:qcovhsp_avg=99.60000000000001:qcovhsp_max=100.0:qcovhsp_min=98.8:qcovhsp_std=0.6928203230275526:qcovhsp_sum=298.8:qend_avg=142.66666666666666:qend_max=160.0:qend_min=114.0:qend_std=25.006665778014735:qend_sum=428.0:qstart_avg=1.6666666666666667:qstart_max=3.0:qstart_min=1.0:qstart_std=1.1547005383792517:qstart_sum=5.0:ref_name_counter=GB_GCA_017305555.1_protein.faa_JAFKKM010000024.1_40@PF00015_full_PFAM.522.691--2||GB_GCA_017305595.1_protein.faa_JAFKKL010000167.1_10@PF00015_full_PFAM.522.691--1:scovhsp_avg=84.03333333333333:scovhsp_max=93.5:scovhsp_min=67.5:scovhsp_std=14.368484030451274:scovhsp_sum=252.1:send_avg=158.0:send_max=158.0:send_min=158.0:send_std=0.0:send_sum=474.0:sstart_avg=17.0:sstart_max=45.0:sstart_min=1.0:sstart_std=24.331050121192877:sstart_sum=51.0],GB_GCA_017305555.1_protein.faa_JAFKKM010000024.1_40@PF00015_full_PFAM.522.691:5e-09[&&NHX:Type=GTDB:gtdb_class=c__Alphaproteobacteria:gtdb_domain=d__Bacteria:gtdb_family=f__Xanthobacteraceae:gtdb_genus=g__62-47:gtdb_order=o__Rhizobiales:gtdb_phylum=p__Proteobacteria:gtdb_species=s__62-47 sp017305555:heptad=MCP-38H:species=d__Bacteria_p__Proteobacteria_c__Alphaproteobacteria_o__Rhizobiales_f__Xanthobacteraceae_g__62-47_s__62-47 sp017305555])0.794:0.00427327[&&NHX:Sample_counter=rhizpot1--1||rhiztom1--2||rhiztom2--2:Type_counter=GTDB--1||capture--5:besthit_avg=99.60000000000001:besthit_max=100.0:besthit_min=99.4:besthit_std=0.3464101615137722:besthit_sum=298.8:bitscore_avg=240.33333333333334:bitscore_max=266.0:bitscore_min=196.0:bitscore_std=38.552993831002716:bitscore_sum=721.0:capture_class_counter=c__Alphaproteobacteria--3||c__Bacilli--1||c__Gammaproteobacteria--1:capture_domain_counter=d__Bacteria--5:capture_family_counter=f__Alcanivoracaceae--1||f__Paenibacillaceae--1||f__Xanthobacteraceae--3:capture_genus_counter=g__62-47--3||g__Paenibacillus_C--1||g__SLJS01--1:capture_order_counter=o__Paenibacillales--1||o__Pseudomonadales--1||o__Rhizobiales--3:capture_phylum_counter=p__Firmicutes--1||p__Proteobacteria--4:capture_species_counter=s__62-47 sp017305555--3||s__Paenibacillus_C glycanilyticus--1||s__SLJS01 sp007135015--1:evalue_avg=9.666666666666665e-66:evalue_max=2.9e-65:evalue_min=2.49e-92:evalue_std=1.6743157806499146e-65:evalue_sum=2.9e-65:gapopen_avg=0.0:gapopen_max=0.0:gapopen_min=0.0:gapopen_std=0.0:gapopen_sum=0.0:gtdb_class_counter=c__Alphaproteobacteria--1:gtdb_domain_counter=d__Bacteria--1:gtdb_family_counter=f__Xanthobacteraceae--1:gtdb_genus_counter=g__62-47--1:gtdb_order_counter=o__Rhizobiales--1:gtdb_phylum_counter=p__Proteobacteria--1:gtdb_species_counter=s__62-47 sp017305555--1:heptad_counter=MCP-38H--6:lbd_counter=:lca_tree=s__62-47 sp017305555:length_avg=142.0:length_max=158.0:length_min=114.0:length_std=24.331050121192877:length_sum=426.0:mismatch_avg=0.6666666666666666:mismatch_max=1.0:mismatch_min=0.0:mismatch_std=0.5773502691896258:mismatch_sum=2.0:name=N767295:qcovhsp_avg=99.60000000000001:qcovhsp_max=100.0:qcovhsp_min=98.8:qcovhsp_std=0.6928203230275526:qcovhsp_sum=298.8:qend_avg=142.66666666666666:qend_max=160.0:qend_min=114.0:qend_std=25.006665778014735:qend_sum=428.0:qstart_avg=1.6666666666666667:qstart_max=3.0:qstart_min=1.0:qstart_std=1.1547005383792517:qstart_sum=5.0:ref_name_counter=GB_GCA_017305555.1_protein.faa_JAFKKM010000024.1_40@PF00015_full_PFAM.522.691--2||GB_GCA_017305595.1_protein.faa_JAFKKL010000167.1_10@PF00015_full_PFAM.522.691--1:scovhsp_avg=84.03333333333333:scovhsp_max=93.5:scovhsp_min=67.5:scovhsp_std=14.368484030451274:scovhsp_sum=252.1:send_avg=158.0:send_max=158.0:send_min=158.0:send_std=0.0:send_sum=474.0:sstart_avg=17.0:sstart_max=45.0:sstart_min=1.0:sstart_std=24.331050121192877:sstart_sum=51.0])0.213:0.00431702[&&NHX:Sample_counter=rhizpot1--1||rhiztom1--2||rhiztom2--2:Type_counter=GTDB--2||capture--5:besthit_avg=99.60000000000001:besthit_max=100.0:besthit_min=99.4:besthit_std=0.3464101615137722:besthit_sum=298.8:bitscore_avg=240.33333333333334:bitscore_max=266.0:bitscore_min=196.0:bitscore_std=38.552993831002716:bitscore_sum=721.0:capture_class_counter=c__Alphaproteobacteria--3||c__Bacilli--1||c__Gammaproteobacteria--1:capture_domain_counter=d__Bacteria--5:capture_family_counter=f__Alcanivoracaceae--1||f__Paenibacillaceae--1||f__Xanthobacteraceae--3:capture_genus_counter=g__62-47--3||g__Paenibacillus_C--1||g__SLJS01--1:capture_order_counter=o__Paenibacillales--1||o__Pseudomonadales--1||o__Rhizobiales--3:capture_phylum_counter=p__Firmicutes--1||p__Proteobacteria--4:capture_species_counter=s__62-47 sp017305555--3||s__Paenibacillus_C glycanilyticus--1||s__SLJS01 sp007135015--1:evalue_avg=9.666666666666665e-66:evalue_max=2.9e-65:evalue_min=2.49e-92:evalue_std=1.6743157806499146e-65:evalue_sum=2.9e-65:gapopen_avg=0.0:gapopen_max=0.0:gapopen_min=0.0:gapopen_std=0.0:gapopen_sum=0.0:gtdb_class_counter=c__Alphaproteobacteria--2:gtdb_domain_counter=d__Bacteria--2:gtdb_family_counter=f__Xanthobacteraceae--2:gtdb_genus_counter=g__62-47--2:gtdb_order_counter=o__Rhizobiales--2:gtdb_phylum_counter=p__Proteobacteria--2:gtdb_species_counter=s__62-47 sp017305555--1||s__62-47 sp017305595--1:heptad_counter=MCP-38H--7:lbd_counter=:lca_tree=g__62-47:length_avg=142.0:length_max=158.0:length_min=114.0:length_std=24.331050121192877:length_sum=426.0:mismatch_avg=0.6666666666666666:mismatch_max=1.0:mismatch_min=0.0:mismatch_std=0.5773502691896258:mismatch_sum=2.0:name=N767296:qcovhsp_avg=99.60000000000001:qcovhsp_max=100.0:qcovhsp_min=98.8:qcovhsp_std=0.6928203230275526:qcovhsp_sum=298.8:qend_avg=142.66666666666666:qend_max=160.0:qend_min=114.0:qend_std=25.006665778014735:qend_sum=428.0:qstart_avg=1.6666666666666667:qstart_max=3.0:qstart_min=1.0:qstart_std=1.1547005383792517:qstart_sum=5.0:ref_name_counter=GB_GCA_017305555.1_protein.faa_JAFKKM010000024.1_40@PF00015_full_PFAM.522.691--2||GB_GCA_017305595.1_protein.faa_JAFKKL010000167.1_10@PF00015_full_PFAM.522.691--1:scovhsp_avg=84.03333333333333:scovhsp_max=93.5:scovhsp_min=67.5:scovhsp_std=14.368484030451274:scovhsp_sum=252.1:send_avg=158.0:send_max=158.0:send_min=158.0:send_std=0.0:send_sum=474.0:sstart_avg=17.0:sstart_max=45.0:sstart_min=1.0:sstart_std=24.331050121192877:sstart_sum=51.0])0:1.8e-08[&&NHX:Sample_counter=rhizpot1--1||rhizpot2--1||rhiztom1--2||rhiztom2--2:Type_counter=GTDB--2||capture--6:besthit_avg=99.60000000000001:besthit_max=100.0:besthit_min=99.4:besthit_std=0.3464101615137722:besthit_sum=298.8:bitscore_avg=240.33333333333334:bitscore_max=266.0:bitscore_min=196.0:bitscore_std=38.552993831002716:bitscore_sum=721.0:capture_class_counter=c__Alphaproteobacteria--4||c__Bacilli--1||c__Gammaproteobacteria--1:capture_domain_counter=d__Bacteria--6:capture_family_counter=f__Alcanivoracaceae--1||f__Paenibacillaceae--1||f__Xanthobacteraceae--4:capture_genus_counter=g__62-47--4||g__Paenibacillus_C--1||g__SLJS01--1:capture_order_counter=o__Paenibacillales--1||o__Pseudomonadales--1||o__Rhizobiales--4:capture_phylum_counter=p__Firmicutes--1||p__Proteobacteria--5:capture_species_counter=s__62-47 sp017305535--1||s__62-47 sp017305555--3||s__Paenibacillus_C glycanilyticus--1||s__SLJS01 sp007135015--1:evalue_avg=9.666666666666665e-66:evalue_max=2.9e-65:evalue_min=2.49e-92:evalue_std=1.6743157806499146e-65:evalue_sum=2.9e-65:gapopen_avg=0.0:gapopen_max=0.0:gapopen_min=0.0:gapopen_std=0.0:gapopen_sum=0.0:gtdb_class_counter=c__Alphaproteobacteria--2:gtdb_domain_counter=d__Bacteria--2:gtdb_family_counter=f__Xanthobacteraceae--2:gtdb_genus_counter=g__62-47--2:gtdb_order_counter=o__Rhizobiales--2:gtdb_phylum_counter=p__Proteobacteria--2:gtdb_species_counter=s__62-47 sp017305555--1||s__62-47 sp017305595--1:heptad_counter=MCP-38H--8:lbd_counter=:lca_tree=g__62-47:length_avg=142.0:length_max=158.0:length_min=114.0:length_std=24.331050121192877:length_sum=426.0:mismatch_avg=0.6666666666666666:mismatch_max=1.0:mismatch_min=0.0:mismatch_std=0.5773502691896258:mismatch_sum=2.0:name=N767297:qcovhsp_avg=99.60000000000001:qcovhsp_max=100.0:qcovhsp_min=98.8:qcovhsp_std=0.6928203230275526:qcovhsp_sum=298.8:qend_avg=142.66666666666666:qend_max=160.0:qend_min=114.0:qend_std=25.006665778014735:qend_sum=428.0:qstart_avg=1.6666666666666667:qstart_max=3.0:qstart_min=1.0:qstart_std=1.1547005383792517:qstart_sum=5.0:ref_name_counter=GB_GCA_017305555.1_protein.faa_JAFKKM010000024.1_40@PF00015_full_PFAM.522.691--2||GB_GCA_017305595.1_protein.faa_JAFKKL010000167.1_10@PF00015_full_PFAM.522.691--1:scovhsp_avg=84.03333333333333:scovhsp_max=93.5:scovhsp_min=67.5:scovhsp_std=14.368484030451274:scovhsp_sum=252.1:send_avg=158.0:send_max=158.0:send_min=158.0:send_std=0.0:send_sum=474.0:sstart_avg=17.0:sstart_max=45.0:sstart_min=1.0:sstart_std=24.331050121192877:sstart_sum=51.0])0:1.3e-08[&&NHX:Sample_counter=rhizpot1--1||rhizpot2--1||rhiztom1--2||rhiztom2--2||rhiztom3--1:Type_counter=GTDB--2||capture--7:besthit_avg=99.60000000000001:besthit_max=100.0:besthit_min=99.4:besthit_std=0.3464101615137722:besthit_sum=298.8:bitscore_avg=240.33333333333334:bitscore_max=266.0:bitscore_min=196.0:bitscore_std=38.552993831002716:bitscore_sum=721.0:capture_class_counter=c__Alphaproteobacteria--5||c__Bacilli--1||c__Gammaproteobacteria--1:capture_domain_counter=d__Bacteria--7:capture_family_counter=f__Alcanivoracaceae--1||f__Paenibacillaceae--1||f__Xanthobacteraceae--5:capture_genus_counter=g__62-47--5||g__Paenibacillus_C--1||g__SLJS01--1:capture_order_counter=o__Paenibacillales--1||o__Pseudomonadales--1||o__Rhizobiales--5:capture_phylum_counter=p__Firmicutes--1||p__Proteobacteria--6:capture_species_counter=s__62-47 sp017305535--2||s__62-47 sp017305555--3||s__Paenibacillus_C glycanilyticus--1||s__SLJS01 sp007135015--1:evalue_avg=9.666666666666665e-66:evalue_max=2.9e-65:evalue_min=2.49e-92:evalue_std=1.6743157806499146e-65:evalue_sum=2.9e-65:gapopen_avg=0.0:gapopen_max=0.0:gapopen_min=0.0:gapopen_std=0.0:gapopen_sum=0.0:gtdb_class_counter=c__Alphaproteobacteria--2:gtdb_domain_counter=d__Bacteria--2:gtdb_family_counter=f__Xanthobacteraceae--2:gtdb_genus_counter=g__62-47--2:gtdb_order_counter=o__Rhizobiales--2:gtdb_phylum_counter=p__Proteobacteria--2:gtdb_species_counter=s__62-47 sp017305555--1||s__62-47 sp017305595--1:heptad_counter=MCP-38H--9:lbd_counter=:lca_tree=g__62-47:length_avg=142.0:length_max=158.0:length_min=114.0:length_std=24.331050121192877:length_sum=426.0:mismatch_avg=0.6666666666666666:mismatch_max=1.0:mismatch_min=0.0:mismatch_std=0.5773502691896258:mismatch_sum=2.0:name=N767298:qcovhsp_avg=99.60000000000001:qcovhsp_max=100.0:qcovhsp_min=98.8:qcovhsp_std=0.6928203230275526:qcovhsp_sum=298.8:qend_avg=142.66666666666666:qend_max=160.0:qend_min=114.0:qend_std=25.006665778014735:qend_sum=428.0:qstart_avg=1.6666666666666667:qstart_max=3.0:qstart_min=1.0:qstart_std=1.1547005383792517:qstart_sum=5.0:ref_name_counter=GB_GCA_017305555.1_protein.faa_JAFKKM010000024.1_40@PF00015_full_PFAM.522.691--2||GB_GCA_017305595.1_protein.faa_JAFKKL010000167.1_10@PF00015_full_PFAM.522.691--1:scovhsp_avg=84.03333333333333:scovhsp_max=93.5:scovhsp_min=67.5:scovhsp_std=14.368484030451274:scovhsp_sum=252.1:send_avg=158.0:send_max=158.0:send_min=158.0:send_std=0.0:send_sum=474.0:sstart_avg=17.0:sstart_max=45.0:sstart_min=1.0:sstart_std=24.331050121192877:sstart_sum=51.0])0:1.3e-08[&&NHX:Sample_counter=rhizpot1--1||rhizpot2--1||rhiztom1--2||rhiztom2--2||rhiztom3--3:Type_counter=GTDB--2||capture--9:besthit_avg=99.60000000000001:besthit_max=100.0:besthit_min=99.4:besthit_std=0.3464101615137722:besthit_sum=298.8:bitscore_avg=240.33333333333334:bitscore_max=266.0:bitscore_min=196.0:bitscore_std=38.552993831002716:bitscore_sum=721.0:capture_class_counter=c__Alphaproteobacteria--7||c__Bacilli--1||c__Gammaproteobacteria--1:capture_domain_counter=d__Bacteria--9:capture_family_counter=f__Alcanivoracaceae--1||f__Paenibacillaceae--1||f__Xanthobacteraceae--7:capture_genus_counter=g__62-47--7||g__Paenibacillus_C--1||g__SLJS01--1:capture_order_counter=o__Paenibacillales--1||o__Pseudomonadales--1||o__Rhizobiales--7:capture_phylum_counter=p__Firmicutes--1||p__Proteobacteria--8:capture_species_counter=s__62-47 sp017305535--4||s__62-47 sp017305555--3||s__Paenibacillus_C glycanilyticus--1||s__SLJS01 sp007135015--1:evalue_avg=9.666666666666665e-66:evalue_max=2.9e-65:evalue_min=2.49e-92:evalue_std=1.6743157806499146e-65:evalue_sum=2.9e-65:gapopen_avg=0.0:gapopen_max=0.0:gapopen_min=0.0:gapopen_std=0.0:gapopen_sum=0.0:gtdb_class_counter=c__Alphaproteobacteria--2:gtdb_domain_counter=d__Bacteria--2:gtdb_family_counter=f__Xanthobacteraceae--2:gtdb_genus_counter=g__62-47--2:gtdb_order_counter=o__Rhizobiales--2:gtdb_phylum_counter=p__Proteobacteria--2:gtdb_species_counter=s__62-47 sp017305555--1||s__62-47 sp017305595--1:heptad_counter=MCP-38H--11:lbd_counter=:lca_tree=g__62-47:length_avg=142.0:length_max=158.0:length_min=114.0:length_std=24.331050121192877:length_sum=426.0:mismatch_avg=0.6666666666666666:mismatch_max=1.0:mismatch_min=0.0:mismatch_std=0.5773502691896258:mismatch_sum=2.0:name=N767299:qcovhsp_avg=99.60000000000001:qcovhsp_max=100.0:qcovhsp_min=98.8:qcovhsp_std=0.6928203230275526:qcovhsp_sum=298.8:qend_avg=142.66666666666666:qend_max=160.0:qend_min=114.0:qend_std=25.006665778014735:qend_sum=428.0:qstart_avg=1.6666666666666667:qstart_max=3.0:qstart_min=1.0:qstart_std=1.1547005383792517:qstart_sum=5.0:ref_name_counter=GB_GCA_017305555.1_protein.faa_JAFKKM010000024.1_40@PF00015_full_PFAM.522.691--2||GB_GCA_017305595.1_protein.faa_JAFKKL010000167.1_10@PF00015_full_PFAM.522.691--1:scovhsp_avg=84.03333333333333:scovhsp_max=93.5:scovhsp_min=67.5:scovhsp_std=14.368484030451274:scovhsp_sum=252.1:send_avg=158.0:send_max=158.0:send_min=158.0:send_std=0.0:send_sum=474.0:sstart_avg=17.0:sstart_max=45.0:sstart_min=1.0:sstart_std=24.331050121192877:sstart_sum=51.0])0.014:1.3e-08[&&NHX:Sample_counter=rhizpot1--1||rhizpot2--1||rhiztom1--2||rhiztom2--2||rhiztom3--4:Type_counter=GTDB--2||capture--10:besthit_avg=99.60000000000001:besthit_max=100.0:besthit_min=99.4:besthit_std=0.3464101615137722:besthit_sum=298.8:bitscore_avg=240.33333333333334:bitscore_max=266.0:bitscore_min=196.0:bitscore_std=38.552993831002716:bitscore_sum=721.0:capture_class_counter=c__Alphaproteobacteria--8||c__Bacilli--1||c__Gammaproteobacteria--1:capture_domain_counter=d__Bacteria--10:capture_family_counter=f__Alcanivoracaceae--1||f__Emcibacteraceae--1||f__Paenibacillaceae--1||f__Xanthobacteraceae--7:capture_genus_counter=g__62-47--7||g__Paenibacillus_C--1||g__Paremcibacter--1||g__SLJS01--1:capture_order_counter=o__Paenibacillales--1||o__Pseudomonadales--1||o__Rhizobiales--7||o__Sphingomonadales--1:capture_phylum_counter=p__Firmicutes--1||p__Proteobacteria--9:capture_species_counter=s__62-47 sp017305535--4||s__62-47 sp017305555--3||s__Paenibacillus_C glycanilyticus--1||s__Paremcibacter sp013152615--1||s__SLJS01 sp007135015--1:evalue_avg=9.666666666666665e-66:evalue_max=2.9e-65:evalue_min=2.49e-92:evalue_std=1.6743157806499146e-65:evalue_sum=2.9e-65:gapopen_avg=0.0:gapopen_max=0.0:gapopen_min=0.0:gapopen_std=0.0:gapopen_sum=0.0:gtdb_class_counter=c__Alphaproteobacteria--2:gtdb_domain_counter=d__Bacteria--2:gtdb_family_counter=f__Xanthobacteraceae--2:gtdb_genus_counter=g__62-47--2:gtdb_order_counter=o__Rhizobiales--2:gtdb_phylum_counter=p__Proteobacteria--2:gtdb_species_counter=s__62-47 sp017305555--1||s__62-47 sp017305595--1:heptad_counter=MCP-38H--12:lbd_counter=:lca_tree=g__62-47:length_avg=142.0:length_max=158.0:length_min=114.0:length_std=24.331050121192877:length_sum=426.0:mismatch_avg=0.6666666666666666:mismatch_max=1.0:mismatch_min=0.0:mismatch_std=0.5773502691896258:mismatch_sum=2.0:name=N767300:qcovhsp_avg=99.60000000000001:qcovhsp_max=100.0:qcovhsp_min=98.8:qcovhsp_std=0.6928203230275526:qcovhsp_sum=298.8:qend_avg=142.66666666666666:qend_max=160.0:qend_min=114.0:qend_std=25.006665778014735:qend_sum=428.0:qstart_avg=1.6666666666666667:qstart_max=3.0:qstart_min=1.0:qstart_std=1.1547005383792517:qstart_sum=5.0:ref_name_counter=GB_GCA_017305555.1_protein.faa_JAFKKM010000024.1_40@PF00015_full_PFAM.522.691--2||GB_GCA_017305595.1_protein.faa_JAFKKL010000167.1_10@PF00015_full_PFAM.522.691--1:scovhsp_avg=84.03333333333333:scovhsp_max=93.5:scovhsp_min=67.5:scovhsp_std=14.368484030451274:scovhsp_sum=252.1:send_avg=158.0:send_max=158.0:send_min=158.0:send_std=0.0:send_sum=474.0:sstart_avg=17.0:sstart_max=45.0:sstart_min=1.0:sstart_std=24.331050121192877:sstart_sum=51.0],(3ac26c57-436b-4b20-ad39-4d7b22498e29_4@MCPsignal.29.98:5e-09[&&NHX:Sample=rhiztom3:Type=capture:capture_class=c__Alphaproteobacteria:capture_domain=d__Bacteria:capture_family=f__Xanthobacteraceae:capture_genus=g__62-47:capture_order=o__Rhizobiales:capture_phylum=p__Proteobacteria:capture_species=s__62-47 sp017305535:heptad=MCP-38H],GB_GCA_017305535.1_protein.faa_JAFKKN010000002.1_56@PF00015_full_PFAM.522.690:0.00434685[&&NHX:Type=GTDB:gtdb_class=c__Alphaproteobacteria:gtdb_domain=d__Bacteria:gtdb_family=f__Xanthobacteraceae:gtdb_genus=g__62-47:gtdb_order=o__Rhizobiales:gtdb_phylum=p__Proteobacteria:gtdb_species=s__62-47 sp017305535:heptad=MCP-38H:species=d__Bacteria_p__Proteobacteria_c__Alphaproteobacteria_o__Rhizobiales_f__Xanthobacteraceae_g__62-47_s__62-47 sp017305535])0:1e-08[&&NHX:Sample_counter=rhiztom3--1:Type_counter=GTDB--1||capture--1:capture_class_counter=c__Alphaproteobacteria--1:capture_domain_counter=d__Bacteria--1:capture_family_counter=f__Xanthobacteraceae--1:capture_genus_counter=g__62-47--1:capture_order_counter=o__Rhizobiales--1:capture_phylum_counter=p__Proteobacteria--1:capture_species_counter=s__62-47 sp017305535--1:gtdb_class_counter=c__Alphaproteobacteria--1:gtdb_domain_counter=d__Bacteria--1:gtdb_family_counter=f__Xanthobacteraceae--1:gtdb_genus_counter=g__62-47--1:gtdb_order_counter=o__Rhizobiales--1:gtdb_phylum_counter=p__Proteobacteria--1:gtdb_species_counter=s__62-47 sp017305535--1:heptad_counter=MCP-38H--2:lbd_counter=:lca_tree=s__62-47 sp017305535:name=N767303:ref_name_counter=])0.992:0.0676796[&&NHX:Sample_counter=rhizpot1--1||rhizpot2--1||rhiztom1--2||rhiztom2--2||rhiztom3--5:Type_counter=GTDB--3||capture--11:besthit_avg=99.60000000000001:besthit_max=100.0:besthit_min=99.4:besthit_std=0.3464101615137722:besthit_sum=298.8:bitscore_avg=240.33333333333334:bitscore_max=266.0:bitscore_min=196.0:bitscore_std=38.552993831002716:bitscore_sum=721.0:capture_class_counter=c__Alphaproteobacteria--9||c__Bacilli--1||c__Gammaproteobacteria--1:capture_domain_counter=d__Bacteria--11:capture_family_counter=f__Alcanivoracaceae--1||f__Emcibacteraceae--1||f__Paenibacillaceae--1||f__Xanthobacteraceae--8:capture_genus_counter=g__62-47--8||g__Paenibacillus_C--1||g__Paremcibacter--1||g__SLJS01--1:capture_order_counter=o__Paenibacillales--1||o__Pseudomonadales--1||o__Rhizobiales--8||o__Sphingomonadales--1:capture_phylum_counter=p__Firmicutes--1||p__Proteobacteria--10:capture_species_counter=s__62-47 sp017305535--5||s__62-47 sp017305555--3||s__Paenibacillus_C glycanilyticus--1||s__Paremcibacter sp013152615--1||s__SLJS01 sp007135015--1:evalue_avg=9.666666666666665e-66:evalue_max=2.9e-65:evalue_min=2.49e-92:evalue_std=1.6743157806499146e-65:evalue_sum=2.9e-65:gapopen_avg=0.0:gapopen_max=0.0:gapopen_min=0.0:gapopen_std=0.0:gapopen_sum=0.0:gtdb_class_counter=c__Alphaproteobacteria--3:gtdb_domain_counter=d__Bacteria--3:gtdb_family_counter=f__Xanthobacteraceae--3:gtdb_genus_counter=g__62-47--3:gtdb_order_counter=o__Rhizobiales--3:gtdb_phylum_counter=p__Proteobacteria--3:gtdb_species_counter=s__62-47 sp017305535--1||s__62-47 sp017305555--1||s__62-47 sp017305595--1:heptad_counter=MCP-38H--14:lbd_counter=:lca_tree=g__62-47:length_avg=142.0:length_max=158.0:length_min=114.0:length_std=24.331050121192877:length_sum=426.0:mismatch_avg=0.6666666666666666:mismatch_max=1.0:mismatch_min=0.0:mismatch_std=0.5773502691896258:mismatch_sum=2.0:name=N767304:qcovhsp_avg=99.60000000000001:qcovhsp_max=100.0:qcovhsp_min=98.8:qcovhsp_std=0.6928203230275526:qcovhsp_sum=298.8:qend_avg=142.66666666666666:qend_max=160.0:qend_min=114.0:qend_std=25.006665778014735:qend_sum=428.0:qstart_avg=1.6666666666666667:qstart_max=3.0:qstart_min=1.0:qstart_std=1.1547005383792517:qstart_sum=5.0:ref_name_counter=GB_GCA_017305555.1_protein.faa_JAFKKM010000024.1_40@PF00015_full_PFAM.522.691--2||GB_GCA_017305595.1_protein.faa_JAFKKL010000167.1_10@PF00015_full_PFAM.522.691--1:scovhsp_avg=84.03333333333333:scovhsp_max=93.5:scovhsp_min=67.5:scovhsp_std=14.368484030451274:scovhsp_sum=252.1:send_avg=158.0:send_max=158.0:send_min=158.0:send_std=0.0:send_sum=474.0:sstart_avg=17.0:sstart_max=45.0:sstart_min=1.0:sstart_std=24.331050121192877:sstart_sum=51.0],((fedb1fb0-2818-4ec7-ae3a-3ebbf8b9c9ee_5@MCPsignal.289.374:0.00873946[&&NHX:Sample=rhiztom3:Type=capture:capture_class=c__Gammaproteobacteria:capture_domain=d__Bacteria:capture_family=f__Rhodocyclaceae:capture_genus=g__Azonexus:capture_order=o__Burkholderiales:capture_phylum=p__Proteobacteria:capture_species=s__Azonexus denitrificans:heptad=MCP-38H],4b360b45-3a9c-485a-8dee-37c2e4396160_4@MCPsignal.253.339:5e-09[&&NHX:Sample=rhiztom2:Type=capture:capture_class=c__Alphaproteobacteria:capture_domain=d__Bacteria:capture_family=f__Dongiaceae:capture_genus=g__SYSU-D60009:capture_order=o__Dongiales:capture_phylum=p__Proteobacteria:capture_species=s__SYSU-D60009 sp013822765:heptad=MCP-38H])0:5e-09[&&NHX:Sample_counter=rhiztom2--1||rhiztom3--1:Type_counter=capture--2:capture_class_counter=c__Alphaproteobacteria--1||c__Gammaproteobacteria--1:capture_domain_counter=d__Bacteria--2:capture_family_counter=f__Dongiaceae--1||f__Rhodocyclaceae--1:capture_genus_counter=g__Azonexus--1||g__SYSU-D60009--1:capture_order_counter=o__Burkholderiales--1||o__Dongiales--1:capture_phylum_counter=p__Proteobacteria--2:capture_species_counter=s__Azonexus denitrificans--1||s__SYSU-D60009 sp013822765--1:gtdb_class_counter=:gtdb_domain_counter=:gtdb_family_counter=:gtdb_genus_counter=:gtdb_order_counter=:gtdb_phylum_counter=:gtdb_species_counter=:heptad_counter=MCP-38H--2:lbd_counter=:name=N767307:ref_name_counter=],(396a5078-a30a-46bb-ac3e-b38209f5f0a5_3@MCPsignal.165.240:0.0128802[&&NHX:Sample=rhiztom2:Type=capture:capture_class=c__Alphaproteobacteria:capture_domain=d__Bacteria:capture_family=f__Magnetospirillaceae:capture_genus=g__Phaeospirillum:capture_order=o__Rhodospirillales:capture_phylum=p__Proteobacteria:capture_species=s__Phaeospirillum sp903853455:heptad=MCP-38H],(((407ea6cb-5100-47c9-81bf-ab1aa792cfb9_6@MCPsignal.210.278:5e-09[&&NHX:Sample=rhiztom3:Type=capture:capture_class=c__Alphaproteobacteria:capture_domain=d__Bacteria:capture_family=f__Xanthobacteraceae:capture_genus=g__Azorhizobium:capture_order=o__Rhizobiales:capture_phylum=p__Proteobacteria:capture_species=s__Azorhizobium caulinodans:heptad=MCP-38H],(ec1a2501-ed43-4cd9-bc61-a72b4b56412e_1@MCPsignal.298.361:0.0513574[&&NHX:Sample=rhiztom3:Type=capture:capture_class=c__Alphaproteobacteria:capture_domain=d__Bacteria:capture_family=f__Beijerinckiaceae:capture_genus=g__Methylobacterium:capture_order=o__Rhizobiales:capture_phylum=p__Proteobacteria:capture_species=s__Methylobacterium symbioticum:heptad=MCP-38H],346f885d-e8d1-49b5-a20c-f414a1beafe3_6@MCPsignal.569.643:0.026735[&&NHX:Sample=rhiztom1:Type=capture:capture_class=c__Alphaproteobacteria:capture_domain=d__Bacteria:capture_family=f__Phreatobacteraceae:capture_genus=g__Phreatobacter:capture_order=o__Rhizobiales:capture_phylum=p__Proteobacteria:capture_species=s__Phreatobacter sp005160265:heptad=MCP-38H])0.787:0.0228698[&&NHX:Sample_counter=rhiztom1--1||rhiztom3--1:Type_counter=capture--2:capture_class_counter=c__Alphaproteobacteria--2:capture_domain_counter=d__Bacteria--2:capture_family_counter=f__Beijerinckiaceae--1||f__Phreatobacteraceae--1:capture_genus_counter=g__Methylobacterium--1||g__Phreatobacter--1:capture_order_counter=o__Rhizobiales--2:capture_phylum_counter=p__Proteobacteria--2:capture_species_counter=s__Methylobacterium symbioticum--1||s__Phreatobacter sp005160265--1:gtdb_class_counter=:gtdb_domain_counter=:gtdb_family_counter=:gtdb_genus_counter=:gtdb_order_counter=:gtdb_phylum_counter=:gtdb_species_counter=:heptad_counter=MCP-38H--2:lbd_counter=:name=N767312:ref_name_counter=])0:5e-09[&&NHX:Sample_counter=rhiztom1--1||rhiztom3--2:Type_counter=capture--3:capture_class_counter=c__Alphaproteobacteria--3:capture_domain_counter=d__Bacteria--3:capture_family_counter=f__Beijerinckiaceae--1||f__Phreatobacteraceae--1||f__Xanthobacteraceae--1:capture_genus_counter=g__Azorhizobium--1||g__Methylobacterium--1||g__Phreatobacter--1:capture_order_counter=o__Rhizobiales--3:capture_phylum_counter=p__Proteobacteria--3:capture_species_counter=s__Azorhizobium caulinodans--1||s__Methylobacterium symbioticum--1||s__Phreatobacter sp005160265--1:gtdb_class_counter=:gtdb_domain_counter=:gtdb_family_counter=:gtdb_genus_counter=:gtdb_order_counter=:gtdb_phylum_counter=:gtdb_species_counter=:heptad_counter=MCP-38H--3:lbd_counter=:name=N767313:ref_name_counter=],(6c176dbc-1a1d-429f-ac1d-2a5acf7bcb56_2@MCPsignal.50.213:5e-09[&&NHX:Sample=rhiztom3:Type=capture:besthit=90.5:bitscore=246.0:capture_class=c__Gammaproteobacteria:capture_domain=d__Bacteria:capture_family=f__Rhodanobacteraceae:capture_genus=g__Dyella:capture_order=o__Xanthomonadales:capture_phylum=p__Proteobacteria:capture_species=s__Dyella jiangningensis_B:evalue=4.73e-84:gapopen=0.0:heptad=MCP-38H:length=158.0:mismatch=15.0:qcovhsp=96.9:qend=163.0:qstart=6.0:ref_name=GB_GCA_017305555.1_protein.faa_JAFKKM010000024.1_40@PF00015_full_PFAM.522.691:scovhsp=93.5:send=159.0:sstart=2.0],d32f738d-7d08-46c8-be97-3ae95d1ca36d_2@MCPsignal.226.388:0.0231481[&&NHX:Sample=rhiztom3:Type=capture:besthit=86.7:bitscore=229.0:capture_class=c__Anaerolineae:capture_domain=d__Bacteria:capture_family=f__Anaerolineaceae:capture_genus=g__Anaerolinea:capture_order=o__Anaerolineales:capture_phylum=p__Chloroflexota:capture_species=s__Anaerolinea sp016213455:evalue=2.28e-77:gapopen=1.0:heptad=MCP-38H:length=158.0:mismatch=20.0:qcovhsp=96.9:qend=162.0:qstart=6.0:ref_name=GB_GCA_017305555.1_protein.faa_JAFKKM010000024.1_40@PF00015_full_PFAM.522.691:scovhsp=93.5:send=159.0:sstart=2.0])0:5e-09[&&NHX:Sample_counter=rhiztom3--2:Type_counter=capture--2:besthit_avg=88.6:besthit_max=90.5:besthit_min=86.7:besthit_std=2.6870057685088784:besthit_sum=177.2:bitscore_avg=237.5:bitscore_max=246.0:bitscore_min=229.0:bitscore_std=12.020815280171307:bitscore_sum=475.0:capture_class_counter=c__Anaerolineae--1||c__Gammaproteobacteria--1:capture_domain_counter=d__Bacteria--2:capture_family_counter=f__Anaerolineaceae--1||f__Rhodanobacteraceae--1:capture_genus_counter=g__Anaerolinea--1||g__Dyella--1:capture_order_counter=o__Anaerolineales--1||o__Xanthomonadales--1:capture_phylum_counter=p__Chloroflexota--1||p__Proteobacteria--1:capture_species_counter=s__Anaerolinea sp016213455--1||s__Dyella jiangningensis_B--1:evalue_avg=1.1400002365e-77:evalue_max=2.28e-77:evalue_min=4.73e-84:evalue_std=1.6122031266438208e-77:evalue_sum=2.280000473e-77:gapopen_avg=0.5:gapopen_max=1.0:gapopen_min=0.0:gapopen_std=0.7071067811865476:gapopen_sum=1.0:gtdb_class_counter=:gtdb_domain_counter=:gtdb_family_counter=:gtdb_genus_counter=:gtdb_order_counter=:gtdb_phylum_counter=:gtdb_species_counter=:heptad_counter=MCP-38H--2:lbd_counter=:length_avg=158.0:length_max=158.0:length_min=158.0:length_std=0.0:length_sum=316.0:mismatch_avg=17.5:mismatch_max=20.0:mismatch_min=15.0:mismatch_std=3.5355339059327378:mismatch_sum=35.0:name=N767316:qcovhsp_avg=96.9:qcovhsp_max=96.9:qcovhsp_min=96.9:qcovhsp_std=0.0:qcovhsp_sum=193.8:qend_avg=162.5:qend_max=163.0:qend_min=162.0:qend_std=0.7071067811865476:qend_sum=325.0:qstart_avg=6.0:qstart_max=6.0:qstart_min=6.0:qstart_std=0.0:qstart_sum=12.0:ref_name_counter=GB_GCA_017305555.1_protein.faa_JAFKKM010000024.1_40@PF00015_full_PFAM.522.691--2:scovhsp_avg=93.5:scovhsp_max=93.5:scovhsp_min=93.5:scovhsp_std=0.0:scovhsp_sum=187.0:send_avg=159.0:send_max=159.0:send_min=159.0:send_std=0.0:send_sum=318.0:sstart_avg=2.0:sstart_max=2.0:sstart_min=2.0:sstart_std=0.0:sstart_sum=4.0])0.973:0.0137999[&&NHX:Sample_counter=rhiztom1--1||rhiztom3--4:Type_counter=capture--5:besthit_avg=88.6:besthit_max=90.5:besthit_min=86.7:besthit_std=2.6870057685088784:besthit_sum=177.2:bitscore_avg=237.5:bitscore_max=246.0:bitscore_min=229.0:bitscore_std=12.020815280171307:bitscore_sum=475.0:capture_class_counter=c__Alphaproteobacteria--3||c__Anaerolineae--1||c__Gammaproteobacteria--1:capture_domain_counter=d__Bacteria--5:capture_family_counter=f__Anaerolineaceae--1||f__Beijerinckiaceae--1||f__Phreatobacteraceae--1||f__Rhodanobacteraceae--1||f__Xanthobacteraceae--1:capture_genus_counter=g__Anaerolinea--1||g__Azorhizobium--1||g__Dyella--1||g__Methylobacterium--1||g__Phreatobacter--1:capture_order_counter=o__Anaerolineales--1||o__Rhizobiales--3||o__Xanthomonadales--1:capture_phylum_counter=p__Chloroflexota--1||p__Proteobacteria--4:capture_species_counter=s__Anaerolinea sp016213455--1||s__Azorhizobium caulinodans--1||s__Dyella jiangningensis_B--1||s__Methylobacterium symbioticum--1||s__Phreatobacter sp005160265--1:evalue_avg=1.1400002365e-77:evalue_max=2.28e-77:evalue_min=4.73e-84:evalue_std=1.6122031266438208e-77:evalue_sum=2.280000473e-77:gapopen_avg=0.5:gapopen_max=1.0:gapopen_min=0.0:gapopen_std=0.7071067811865476:gapopen_sum=1.0:gtdb_class_counter=:gtdb_domain_counter=:gtdb_family_counter=:gtdb_genus_counter=:gtdb_order_counter=:gtdb_phylum_counter=:gtdb_species_counter=:heptad_counter=MCP-38H--5:lbd_counter=:length_avg=158.0:length_max=158.0:length_min=158.0:length_std=0.0:length_sum=316.0:mismatch_avg=17.5:mismatch_max=20.0:mismatch_min=15.0:mismatch_std=3.5355339059327378:mismatch_sum=35.0:name=N767317:qcovhsp_avg=96.9:qcovhsp_max=96.9:qcovhsp_min=96.9:qcovhsp_std=0.0:qcovhsp_sum=193.8:qend_avg=162.5:qend_max=163.0:qend_min=162.0:qend_std=0.7071067811865476:qend_sum=325.0:qstart_avg=6.0:qstart_max=6.0:qstart_min=6.0:qstart_std=0.0:qstart_sum=12.0:ref_name_counter=GB_GCA_017305555.1_protein.faa_JAFKKM010000024.1_40@PF00015_full_PFAM.522.691--2:scovhsp_avg=93.5:scovhsp_max=93.5:scovhsp_min=93.5:scovhsp_std=0.0:scovhsp_sum=187.0:send_avg=159.0:send_max=159.0:send_min=159.0:send_std=0.0:send_sum=318.0:sstart_avg=2.0:sstart_max=2.0:sstart_min=2.0:sstart_std=0.0:sstart_sum=4.0],GB_GCA_001899255.1_protein.faa_MKVX01000002.1_51@PF00015_full_PFAM.522.694:0.0136565[&&NHX:Type=GTDB:gtdb_class=c__Alphaproteobacteria:gtdb_domain=d__Bacteria:gtdb_family=f__Xanthobacteraceae:gtdb_genus=g__62-47:gtdb_order=o__Rhizobiales:gtdb_phylum=p__Proteobacteria:gtdb_species=s__62-47 sp001899255:heptad=MCP-38H:species=d__Bacteria_p__Proteobacteria_c__Alphaproteobacteria_o__Rhizobiales_f__Xanthobacteraceae_g__62-47_s__62-47 sp001899255])0:5e-09[&&NHX:Sample_counter=rhiztom1--1||rhiztom3--4:Type_counter=GTDB--1||capture--5:besthit_avg=88.6:besthit_max=90.5:besthit_min=86.7:besthit_std=2.6870057685088784:besthit_sum=177.2:bitscore_avg=237.5:bitscore_max=246.0:bitscore_min=229.0:bitscore_std=12.020815280171307:bitscore_sum=475.0:capture_class_counter=c__Alphaproteobacteria--3||c__Anaerolineae--1||c__Gammaproteobacteria--1:capture_domain_counter=d__Bacteria--5:capture_family_counter=f__Anaerolineaceae--1||f__Beijerinckiaceae--1||f__Phreatobacteraceae--1||f__Rhodanobacteraceae--1||f__Xanthobacteraceae--1:capture_genus_counter=g__Anaerolinea--1||g__Azorhizobium--1||g__Dyella--1||g__Methylobacterium--1||g__Phreatobacter--1:capture_order_counter=o__Anaerolineales--1||o__Rhizobiales--3||o__Xanthomonadales--1:capture_phylum_counter=p__Chloroflexota--1||p__Proteobacteria--4:capture_species_counter=s__Anaerolinea sp016213455--1||s__Azorhizobium caulinodans--1||s__Dyella jiangningensis_B--1||s__Methylobacterium symbioticum--1||s__Phreatobacter sp005160265--1:evalue_avg=1.1400002365e-77:evalue_max=2.28e-77:evalue_min=4.73e-84:evalue_std=1.6122031266438208e-77:evalue_sum=2.280000473e-77:gapopen_avg=0.5:gapopen_max=1.0:gapopen_min=0.0:gapopen_std=0.7071067811865476:gapopen_sum=1.0:gtdb_class_counter=c__Alphaproteobacteria--1:gtdb_domain_counter=d__Bacteria--1:gtdb_family_counter=f__Xanthobacteraceae--1:gtdb_genus_counter=g__62-47--1:gtdb_order_counter=o__Rhizobiales--1:gtdb_phylum_counter=p__Proteobacteria--1:gtdb_species_counter=s__62-47 sp001899255--1:heptad_counter=MCP-38H--6:lbd_counter=:lca_tree=s__62-47 sp001899255:length_avg=158.0:length_max=158.0:length_min=158.0:length_std=0.0:length_sum=316.0:mismatch_avg=17.5:mismatch_max=20.0:mismatch_min=15.0:mismatch_std=3.5355339059327378:mismatch_sum=35.0:name=N767319:qcovhsp_avg=96.9:qcovhsp_max=96.9:qcovhsp_min=96.9:qcovhsp_std=0.0:qcovhsp_sum=193.8:qend_avg=162.5:qend_max=163.0:qend_min=162.0:qend_std=0.7071067811865476:qend_sum=325.0:qstart_avg=6.0:qstart_max=6.0:qstart_min=6.0:qstart_std=0.0:qstart_sum=12.0:ref_name_counter=GB_GCA_017305555.1_protein.faa_JAFKKM010000024.1_40@PF00015_full_PFAM.522.691--2:scovhsp_avg=93.5:scovhsp_max=93.5:scovhsp_min=93.5:scovhsp_std=0.0:scovhsp_sum=187.0:send_avg=159.0:send_max=159.0:send_min=159.0:send_std=0.0:send_sum=318.0:sstart_avg=2.0:sstart_max=2.0:sstart_min=2.0:sstart_std=0.0:sstart_sum=4.0])0:5e-09[&&NHX:Sample_counter=rhiztom1--1||rhiztom2--1||rhiztom3--4:Type_counter=GTDB--1||capture--6:besthit_avg=88.6:besthit_max=90.5:besthit_min=86.7:besthit_std=2.6870057685088784:besthit_sum=177.2:bitscore_avg=237.5:bitscore_max=246.0:bitscore_min=229.0:bitscore_std=12.020815280171307:bitscore_sum=475.0:capture_class_counter=c__Alphaproteobacteria--4||c__Anaerolineae--1||c__Gammaproteobacteria--1:capture_domain_counter=d__Bacteria--6:capture_family_counter=f__Anaerolineaceae--1||f__Beijerinckiaceae--1||f__Magnetospirillaceae--1||f__Phreatobacteraceae--1||f__Rhodanobacteraceae--1||f__Xanthobacteraceae--1:capture_genus_counter=g__Anaerolinea--1||g__Azorhizobium--1||g__Dyella--1||g__Methylobacterium--1||g__Phaeospirillum--1||g__Phreatobacter--1:capture_order_counter=o__Anaerolineales--1||o__Rhizobiales--3||o__Rhodospirillales--1||o__Xanthomonadales--1:capture_phylum_counter=p__Chloroflexota--1||p__Proteobacteria--5:capture_species_counter=s__Anaerolinea sp016213455--1||s__Azorhizobium caulinodans--1||s__Dyella jiangningensis_B--1||s__Methylobacterium symbioticum--1||s__Phaeospirillum sp903853455--1||s__Phreatobacter sp005160265--1:evalue_avg=1.1400002365e-77:evalue_max=2.28e-77:evalue_min=4.73e-84:evalue_std=1.6122031266438208e-77:evalue_sum=2.280000473e-77:gapopen_avg=0.5:gapopen_max=1.0:gapopen_min=0.0:gapopen_std=0.7071067811865476:gapopen_sum=1.0:gtdb_class_counter=c__Alphaproteobacteria--1:gtdb_domain_counter=d__Bacteria--1:gtdb_family_counter=f__Xanthobacteraceae--1:gtdb_genus_counter=g__62-47--1:gtdb_order_counter=o__Rhizobiales--1:gtdb_phylum_counter=p__Proteobacteria--1:gtdb_species_counter=s__62-47 sp001899255--1:heptad_counter=MCP-38H--7:lbd_counter=:lca_tree=s__62-47 sp001899255:length_avg=158.0:length_max=158.0:length_min=158.0:length_std=0.0:length_sum=316.0:mismatch_avg=17.5:mismatch_max=20.0:mismatch_min=15.0:mismatch_std=3.5355339059327378:mismatch_sum=35.0:name=N767320:qcovhsp_avg=96.9:qcovhsp_max=96.9:qcovhsp_min=96.9:qcovhsp_std=0.0:qcovhsp_sum=193.8:qend_avg=162.5:qend_max=163.0:qend_min=162.0:qend_std=0.7071067811865476:qend_sum=325.0:qstart_avg=6.0:qstart_max=6.0:qstart_min=6.0:qstart_std=0.0:qstart_sum=12.0:ref_name_counter=GB_GCA_017305555.1_protein.faa_JAFKKM010000024.1_40@PF00015_full_PFAM.522.691--2:scovhsp_avg=93.5:scovhsp_max=93.5:scovhsp_min=93.5:scovhsp_std=0.0:scovhsp_sum=187.0:send_avg=159.0:send_max=159.0:send_min=159.0:send_std=0.0:send_sum=318.0:sstart_avg=2.0:sstart_max=2.0:sstart_min=2.0:sstart_std=0.0:sstart_sum=4.0])0.799:0.0136497[&&NHX:Sample_counter=rhiztom1--1||rhiztom2--2||rhiztom3--5:Type_counter=GTDB--1||capture--8:besthit_avg=88.6:besthit_max=90.5:besthit_min=86.7:besthit_std=2.6870057685088784:besthit_sum=177.2:bitscore_avg=237.5:bitscore_max=246.0:bitscore_min=229.0:bitscore_std=12.020815280171307:bitscore_sum=475.0:capture_class_counter=c__Alphaproteobacteria--5||c__Anaerolineae--1||c__Gammaproteobacteria--2:capture_domain_counter=d__Bacteria--8:capture_family_counter=f__Anaerolineaceae--1||f__Beijerinckiaceae--1||f__Dongiaceae--1||f__Magnetospirillaceae--1||f__Phreatobacteraceae--1||f__Rhodanobacteraceae--1||f__Rhodocyclaceae--1||f__Xanthobacteraceae--1:capture_genus_counter=g__Anaerolinea--1||g__Azonexus--1||g__Azorhizobium--1||g__Dyella--1||g__Methylobacterium--1||g__Phaeospirillum--1||g__Phreatobacter--1||g__SYSU-D60009--1:capture_order_counter=o__Anaerolineales--1||o__Burkholderiales--1||o__Dongiales--1||o__Rhizobiales--3||o__Rhodospirillales--1||o__Xanthomonadales--1:capture_phylum_counter=p__Chloroflexota--1||p__Proteobacteria--7:capture_species_counter=s__Anaerolinea sp016213455--1||s__Azonexus denitrificans--1||s__Azorhizobium caulinodans--1||s__Dyella jiangningensis_B--1||s__Methylobacterium symbioticum--1||s__Phaeospirillum sp903853455--1||s__Phreatobacter sp005160265--1||s__SYSU-D60009 sp013822765--1:evalue_avg=1.1400002365e-77:evalue_max=2.28e-77:evalue_min=4.73e-84:evalue_std=1.6122031266438208e-77:evalue_sum=2.280000473e-77:gapopen_avg=0.5:gapopen_max=1.0:gapopen_min=0.0:gapopen_std=0.7071067811865476:gapopen_sum=1.0:gtdb_class_counter=c__Alphaproteobacteria--1:gtdb_domain_counter=d__Bacteria--1:gtdb_family_counter=f__Xanthobacteraceae--1:gtdb_genus_counter=g__62-47--1:gtdb_order_counter=o__Rhizobiales--1:gtdb_phylum_counter=p__Proteobacteria--1:gtdb_species_counter=s__62-47 sp001899255--1:heptad_counter=MCP-38H--9:lbd_counter=:lca_tree=s__62-47 sp001899255:length_avg=158.0:length_max=158.0:length_min=158.0:length_std=0.0:length_sum=316.0:mismatch_avg=17.5:mismatch_max=20.0:mismatch_min=15.0:mismatch_std=3.5355339059327378:mismatch_sum=35.0:name=N767321:qcovhsp_avg=96.9:qcovhsp_max=96.9:qcovhsp_min=96.9:qcovhsp_std=0.0:qcovhsp_sum=193.8:qend_avg=162.5:qend_max=163.0:qend_min=162.0:qend_std=0.7071067811865476:qend_sum=325.0:qstart_avg=6.0:qstart_max=6.0:qstart_min=6.0:qstart_std=0.0:qstart_sum=12.0:ref_name_counter=GB_GCA_017305555.1_protein.faa_JAFKKM010000024.1_40@PF00015_full_PFAM.522.691--2:scovhsp_avg=93.5:scovhsp_max=93.5:scovhsp_min=93.5:scovhsp_std=0.0:scovhsp_sum=187.0:send_avg=159.0:send_max=159.0:send_min=159.0:send_std=0.0:send_sum=318.0:sstart_avg=2.0:sstart_max=2.0:sstart_min=2.0:sstart_std=0.0:sstart_sum=4.0])0.491:0.0240388[&&NHX:Sample_counter=rhizpot1--1||rhizpot2--1||rhiztom1--3||rhiztom2--4||rhiztom3--10:Type_counter=GTDB--4||capture--19:besthit_avg=95.2:besthit_max=100.0:besthit_min=86.7:besthit_std=6.177782773778955:besthit_sum=476.0:bitscore_avg=239.2:bitscore_max=266.0:bitscore_min=196.0:bitscore_std=27.958898404622456:bitscore_sum=1196.0:capture_class_counter=c__Alphaproteobacteria--14||c__Anaerolineae--1||c__Bacilli--1||c__Gammaproteobacteria--3:capture_domain_counter=d__Bacteria--19:capture_family_counter=f__Alcanivoracaceae--1||f__Anaerolineaceae--1||f__Beijerinckiaceae--1||f__Dongiaceae--1||f__Emcibacteraceae--1||f__Magnetospirillaceae--1||f__Paenibacillaceae--1||f__Phreatobacteraceae--1||f__Rhodanobacteraceae--1||f__Rhodocyclaceae--1||f__Xanthobacteraceae--9:capture_genus_counter=g__62-47--8||g__Anaerolinea--1||g__Azonexus--1||g__Azorhizobium--1||g__Dyella--1||g__Methylobacterium--1||g__Paenibacillus_C--1||g__Paremcibacter--1||g__Phaeospirillum--1||g__Phreatobacter--1||g__SLJS01--1||g__SYSU-D60009--1:capture_order_counter=o__Anaerolineales--1||o__Burkholderiales--1||o__Dongiales--1||o__Paenibacillales--1||o__Pseudomonadales--1||o__Rhizobiales--11||o__Rhodospirillales--1||o__Sphingomonadales--1||o__Xanthomonadales--1:capture_phylum_counter=p__Chloroflexota--1||p__Firmicutes--1||p__Proteobacteria--17:capture_species_counter=s__62-47 sp017305535--5||s__62-47 sp017305555--3||s__Anaerolinea sp016213455--1||s__Azonexus denitrificans--1||s__Azorhizobium caulinodans--1||s__Dyella jiangningensis_B--1||s__Methylobacterium symbioticum--1||s__Paenibacillus_C glycanilyticus--1||s__Paremcibacter sp013152615--1||s__Phaeospirillum sp903853455--1||s__Phreatobacter sp005160265--1||s__SLJS01 sp007135015--1||s__SYSU-D60009 sp013822765--1:evalue_avg=5.80000000000456e-66:evalue_max=2.9e-65:evalue_min=2.49e-92:evalue_std=1.296919426949623e-65:evalue_sum=2.90000000000228e-65:gapopen_avg=0.2:gapopen_max=1.0:gapopen_min=0.0:gapopen_std=0.44721359549995804:gapopen_sum=1.0:gtdb_class_counter=c__Alphaproteobacteria--4:gtdb_domain_counter=d__Bacteria--4:gtdb_family_counter=f__Xanthobacteraceae--4:gtdb_genus_counter=g__62-47--4:gtdb_order_counter=o__Rhizobiales--4:gtdb_phylum_counter=p__Proteobacteria--4:gtdb_species_counter=s__62-47 sp001899255--1||s__62-47 sp017305535--1||s__62-47 sp017305555--1||s__62-47 sp017305595--1:heptad_counter=MCP-38H--23:lbd_counter=:lca_tree=g__62-47:length_avg=148.4:length_max=158.0:length_min=114.0:length_std=19.308029417835474:length_sum=742.0:mismatch_avg=7.4:mismatch_max=20.0:mismatch_min=0.0:mismatch_std=9.396807968666808:mismatch_sum=37.0:name=N767322:qcovhsp_avg=98.52000000000001:qcovhsp_max=100.0:qcovhsp_min=96.9:qcovhsp_std=1.5578831791889887:qcovhsp_sum=492.6:qend_avg=150.6:qend_max=163.0:qend_min=114.0:qend_std=20.75572210259137:qend_sum=753.0:qstart_avg=3.4:qstart_max=6.0:qstart_min=1.0:qstart_std=2.5099800796022267:qstart_sum=17.0:ref_name_counter=GB_GCA_017305555.1_protein.faa_JAFKKM010000024.1_40@PF00015_full_PFAM.522.691--4||GB_GCA_017305595.1_protein.faa_JAFKKL010000167.1_10@PF00015_full_PFAM.522.691--1:scovhsp_avg=87.82000000000001:scovhsp_max=93.5:scovhsp_min=67.5:scovhsp_std=11.406664718488047:scovhsp_sum=439.1:send_avg=158.4:send_max=159.0:send_min=158.0:send_std=0.5477225575051661:send_sum=792.0:sstart_avg=11.0:sstart_max=45.0:sstart_min=1.0:sstart_std=19.06567596493762:sstart_sum=55.0],(b7401481-ed26-4084-844d-a7d811da70dd_2@MCPsignal.159.296:0.0423677[&&NHX:Sample=rhiztom3:Type=capture:besthit=82.0:bitscore=191.0:capture_class=c__Gammaproteobacteria:capture_domain=d__Bacteria:capture_family=f__Enterobacteriaceae:capture_genus=g__Brenneria:capture_order=o__Enterobacterales:capture_phylum=p__Proteobacteria:capture_species=s__Brenneria rubrifaciens:evalue=5.41e-63:gapopen=0.0:heptad=MCP-38H:length=133.0:mismatch=24.0:qcovhsp=97.1:qend=137.0:qstart=5.0:ref_name=GB_GCA_001899255.1_protein.faa_MKVX01000002.1_51@PF00015_full_PFAM.522.694:scovhsp=77.3:send=135.0:sstart=3.0],e6b68c73-8fe5-4ebe-a9b6-d1b07daec2f9_4@MCPsignal.288.395:0.123565[&&NHX:Sample=rhiztom2:Type=capture:capture_class=c__Alphaproteobacteria:capture_domain=d__Bacteria:capture_family=f__Magnetospirillaceae:capture_genus=g__Magnetospirillum:capture_order=o__Rhodospirillales:capture_phylum=p__Proteobacteria:capture_species=s__Magnetospirillum sp006218045:heptad=MCP-38H])0.977:0.0885061[&&NHX:Sample_counter=rhiztom2--1||rhiztom3--1:Type_counter=capture--2:besthit_avg=82.0:besthit_max=82.0:besthit_min=82.0:besthit_std=0:besthit_sum=82.0:bitscore_avg=191.0:bitscore_max=191.0:bitscore_min=191.0:bitscore_std=0:bitscore_sum=191.0:capture_class_counter=c__Alphaproteobacteria--1||c__Gammaproteobacteria--1:capture_domain_counter=d__Bacteria--2:capture_family_counter=f__Enterobacteriaceae--1||f__Magnetospirillaceae--1:capture_genus_counter=g__Brenneria--1||g__Magnetospirillum--1:capture_order_counter=o__Enterobacterales--1||o__Rhodospirillales--1:capture_phylum_counter=p__Proteobacteria--2:capture_species_counter=s__Brenneria rubrifaciens--1||s__Magnetospirillum sp006218045--1:evalue_avg=5.41e-63:evalue_max=5.41e-63:evalue_min=5.41e-63:evalue_std=0:evalue_sum=5.41e-63:gapopen_avg=0.0:gapopen_max=0.0:gapopen_min=0.0:gapopen_std=0:gapopen_sum=0.0:gtdb_class_counter=:gtdb_domain_counter=:gtdb_family_counter=:gtdb_genus_counter=:gtdb_order_counter=:gtdb_phylum_counter=:gtdb_species_counter=:heptad_counter=MCP-38H--2:lbd_counter=:length_avg=133.0:length_max=133.0:length_min=133.0:length_std=0:length_sum=133.0:mismatch_avg=24.0:mismatch_max=24.0:mismatch_min=24.0:mismatch_std=0:mismatch_sum=24.0:name=N767325:qcovhsp_avg=97.1:qcovhsp_max=97.1:qcovhsp_min=97.1:qcovhsp_std=0:qcovhsp_sum=97.1:qend_avg=137.0:qend_max=137.0:qend_min=137.0:qend_std=0:qend_sum=137.0:qstart_avg=5.0:qstart_max=5.0:qstart_min=5.0:qstart_std=0:qstart_sum=5.0:ref_name_counter=GB_GCA_001899255.1_protein.faa_MKVX01000002.1_51@PF00015_full_PFAM.522.694--1:scovhsp_avg=77.3:scovhsp_max=77.3:scovhsp_min=77.3:scovhsp_std=0:scovhsp_sum=77.3:send_avg=135.0:send_max=135.0:send_min=135.0:send_std=0:send_sum=135.0:sstart_avg=3.0:sstart_max=3.0:sstart_min=3.0:sstart_std=0:sstart_sum=3.0])0.944:0.035676[&&NHX:Sample_counter=rhizpot1--1||rhizpot2--1||rhiztom1--3||rhiztom2--5||rhiztom3--11:Type_counter=GTDB--4||capture--21:besthit_avg=93.0:besthit_max=100.0:besthit_min=82.0:besthit_std=7.7182899660481805:besthit_sum=558.0:bitscore_avg=231.16666666666666:bitscore_max=266.0:bitscore_min=191.0:bitscore_std=31.82085270175309:bitscore_sum=1387.0:capture_class_counter=c__Alphaproteobacteria--15||c__Anaerolineae--1||c__Bacilli--1||c__Gammaproteobacteria--4:capture_domain_counter=d__Bacteria--21:capture_family_counter=f__Alcanivoracaceae--1||f__Anaerolineaceae--1||f__Beijerinckiaceae--1||f__Dongiaceae--1||f__Emcibacteraceae--1||f__Enterobacteriaceae--1||f__Magnetospirillaceae--2||f__Paenibacillaceae--1||f__Phreatobacteraceae--1||f__Rhodanobacteraceae--1||f__Rhodocyclaceae--1||f__Xanthobacteraceae--9:capture_genus_counter=g__62-47--8||g__Anaerolinea--1||g__Azonexus--1||g__Azorhizobium--1||g__Brenneria--1||g__Dyella--1||g__Magnetospirillum--1||g__Methylobacterium--1||g__Paenibacillus_C--1||g__Paremcibacter--1||g__Phaeospirillum--1||g__Phreatobacter--1||g__SLJS01--1||g__SYSU-D60009--1:capture_order_counter=o__Anaerolineales--1||o__Burkholderiales--1||o__Dongiales--1||o__Enterobacterales--1||o__Paenibacillales--1||o__Pseudomonadales--1||o__Rhizobiales--11||o__Rhodospirillales--2||o__Sphingomonadales--1||o__Xanthomonadales--1:capture_phylum_counter=p__Chloroflexota--1||p__Firmicutes--1||p__Proteobacteria--19:capture_species_counter=s__62-47 sp017305535--5||s__62-47 sp017305555--3||s__Anaerolinea sp016213455--1||s__Azonexus denitrificans--1||s__Azorhizobium caulinodans--1||s__Brenneria rubrifaciens--1||s__Dyella jiangningensis_B--1||s__Magnetospirillum sp006218045--1||s__Methylobacterium symbioticum--1||s__Paenibacillus_C glycanilyticus--1||s__Paremcibacter sp013152615--1||s__Phaeospirillum sp903853455--1||s__Phreatobacter sp005160265--1||s__SLJS01 sp007135015--1||s__SYSU-D60009 sp013822765--1:evalue_avg=9.065000000000037e-64:evalue_max=5.41e-63:evalue_min=2.49e-92:evalue_std=2.206285906223396e-63:evalue_sum=5.439000000000022e-63:gapopen_avg=0.16666666666666666:gapopen_max=1.0:gapopen_min=0.0:gapopen_std=0.408248290463863:gapopen_sum=1.0:gtdb_class_counter=c__Alphaproteobacteria--4:gtdb_domain_counter=d__Bacteria--4:gtdb_family_counter=f__Xanthobacteraceae--4:gtdb_genus_counter=g__62-47--4:gtdb_order_counter=o__Rhizobiales--4:gtdb_phylum_counter=p__Proteobacteria--4:gtdb_species_counter=s__62-47 sp001899255--1||s__62-47 sp017305535--1||s__62-47 sp017305555--1||s__62-47 sp017305595--1:heptad_counter=MCP-38H--25:lbd_counter=:lca_tree=g__62-47:length_avg=145.83333333333334:length_max=158.0:length_min=114.0:length_std=18.37842938519684:length_sum=875.0:mismatch_avg=10.166666666666666:mismatch_max=24.0:mismatch_min=0.0:mismatch_std=10.796604404472113:mismatch_sum=61.0:name=N767326:qcovhsp_avg=98.28333333333335:qcovhsp_max=100.0:qcovhsp_min=96.9:qcovhsp_std=1.5091940453986235:qcovhsp_sum=589.7:qend_avg=148.33333333333334:qend_max=163.0:qend_min=114.0:qend_std=19.376962266223945:qend_sum=890.0:qstart_avg=3.6666666666666665:qstart_max=6.0:qstart_min=1.0:qstart_std=2.3380903889000244:qstart_sum=22.0:ref_name_counter=GB_GCA_001899255.1_protein.faa_MKVX01000002.1_51@PF00015_full_PFAM.522.694--1||GB_GCA_017305555.1_protein.faa_JAFKKM010000024.1_40@PF00015_full_PFAM.522.691--4||GB_GCA_017305595.1_protein.faa_JAFKKL010000167.1_10@PF00015_full_PFAM.522.691--1:scovhsp_avg=86.06666666666666:scovhsp_max=93.5:scovhsp_min=67.5:scovhsp_std=11.069537780172517:scovhsp_sum=516.4:send_avg=154.5:send_max=159.0:send_min=135.0:send_std=9.565563234854496:send_sum=927.0:sstart_avg=9.666666666666666:sstart_max=45.0:sstart_min=1.0:sstart_std=17.362795473847715:sstart_sum=58.0],(((((((ae8662b3-9bf5-4853-856d-7a26f3b2347a_2@MCPsignal.271.406:5e-09[&&NHX:Sample=rhiztom3:Type=capture:besthit=92.6:bitscore=219.0:capture_class=c__Actinomycetia:capture_domain=d__Bacteria:capture_family=f__Micromonosporaceae:capture_genus=g__Actinoplanes:capture_order=o__Mycobacteriales:capture_phylum=p__Actinobacteriota:capture_species=s__Actinoplanes ferrugineus_A:evalue=3.39e-74:gapopen=0.0:heptad=MCP-38H:length=135.0:mismatch=10.0:qcovhsp=100.0:qend=135.0:qstart=1.0:ref_name=RS_GCF_001425835.1_protein.faa_NZ_LMDP01000002.1_1000@PF00015_full_PFAM.528.696:scovhsp=80.4:send=135.0:sstart=1.0],(09311ce0-a757-4c40-b7a2-6bdaaa3d2422_3@MCPsignal.49.208:0.0300245[&&NHX:Sample=rhiztom3:Type=capture:besthit=88.3:bitscore=236.0:capture_class=c__Actinomycetia:capture_domain=d__Bacteria:capture_family=f__Micromonosporaceae:capture_genus=g__Actinoplanes:capture_order=o__Mycobacteriales:capture_phylum=p__Actinobacteriota:capture_species=s__Actinoplanes ferrugineus_A:evalue=1.77e-80:gapopen=0.0:heptad=MCP-38H:length=154.0:mismatch=18.0:qcovhsp=96.9:qend=154.0:qstart=1.0:ref_name=RS_GCF_001425835.1_protein.faa_NZ_LMDP01000002.1_1000@PF00015_full_PFAM.528.696:scovhsp=91.7:send=154.0:sstart=1.0],(066b6238-c252-46ca-94b6-0da712c55055_4@MCPsignal.61.117:5e-09[&&NHX:Sample=rhiztom1:Type=capture:capture_class=c__Alphaproteobacteria:capture_domain=d__Bacteria:capture_family=f__Sphingomonadaceae:capture_genus=g__Novosphingobium:capture_order=o__Sphingomonadales:capture_phylum=p__Proteobacteria:capture_species=s__Novosphingobium sp015865035:heptad=MCP-38H],ed7de81f-4ab6-4eea-9fa2-19293595dcb1_2@MCPsignal.34.130:5e-09[&&NHX:Sample=rhiztom3:Type=capture:besthit=92.4:bitscore=149.0:capture_class=c__Actinomycetia:capture_domain=d__Bacteria:capture_family=f__Micromonosporaceae:capture_genus=g__Actinoplanes:capture_order=o__Mycobacteriales:capture_phylum=p__Actinobacteriota:capture_species=s__Actinoplanes ferrugineus_A:evalue=8.33e-47:gapopen=0.0:heptad=MCP-38H:length=92.0:mismatch=7.0:qcovhsp=95.8:qend=96.0:qstart=5.0:ref_name=GB_GCA_017474385.1_protein.faa_JAFVHU010000160.1_14@PF00015_full_PFAM.519.693:scovhsp=52.9:send=94.0:sstart=3.0])0:5e-09[&&NHX:Sample_counter=rhiztom1--1||rhiztom3--1:Type_counter=capture--2:besthit_avg=92.4:besthit_max=92.4:besthit_min=92.4:besthit_std=0:besthit_sum=92.4:bitscore_avg=149.0:bitscore_max=149.0:bitscore_min=149.0:bitscore_std=0:bitscore_sum=149.0:capture_class_counter=c__Actinomycetia--1||c__Alphaproteobacteria--1:capture_domain_counter=d__Bacteria--2:capture_family_counter=f__Micromonosporaceae--1||f__Sphingomonadaceae--1:capture_genus_counter=g__Actinoplanes--1||g__Novosphingobium--1:capture_order_counter=o__Mycobacteriales--1||o__Sphingomonadales--1:capture_phylum_counter=p__Actinobacteriota--1||p__Proteobacteria--1:capture_species_counter=s__Actinoplanes ferrugineus_A--1||s__Novosphingobium sp015865035--1:evalue_avg=8.33e-47:evalue_max=8.33e-47:evalue_min=8.33e-47:evalue_std=0:evalue_sum=8.33e-47:gapopen_avg=0.0:gapopen_max=0.0:gapopen_min=0.0:gapopen_std=0:gapopen_sum=0.0:gtdb_class_counter=:gtdb_domain_counter=:gtdb_family_counter=:gtdb_genus_counter=:gtdb_order_counter=:gtdb_phylum_counter=:gtdb_species_counter=:heptad_counter=MCP-38H--2:lbd_counter=:length_avg=92.0:length_max=92.0:length_min=92.0:length_std=0:length_sum=92.0:mismatch_avg=7.0:mismatch_max=7.0:mismatch_min=7.0:mismatch_std=0:mismatch_sum=7.0:name=N767331:qcovhsp_avg=95.8:qcovhsp_max=95.8:qcovhsp_min=95.8:qcovhsp_std=0:qcovhsp_sum=95.8:qend_avg=96.0:qend_max=96.0:qend_min=96.0:qend_std=0:qend_sum=96.0:qstart_avg=5.0:qstart_max=5.0:qstart_min=5.0:qstart_std=0:qstart_sum=5.0:ref_name_counter=GB_GCA_017474385.1_protein.faa_JAFVHU010000160.1_14@PF00015_full_PFAM.519.693--1:scovhsp_avg=52.9:scovhsp_max=52.9:scovhsp_min=52.9:scovhsp_std=0:scovhsp_sum=52.9:send_avg=94.0:send_max=94.0:send_min=94.0:send_std=0:send_sum=94.0:sstart_avg=3.0:sstart_max=3.0:sstart_min=3.0:sstart_std=0:sstart_sum=3.0])0:5e-09[&&NHX:Sample_counter=rhiztom1--1||rhiztom3--2:Type_counter=capture--3:besthit_avg=90.35:besthit_max=92.4:besthit_min=88.3:besthit_std=2.8991378028648507:besthit_sum=180.7:bitscore_avg=192.5:bitscore_max=236.0:bitscore_min=149.0:bitscore_std=61.518289963229634:bitscore_sum=385.0:capture_class_counter=c__Actinomycetia--2||c__Alphaproteobacteria--1:capture_domain_counter=d__Bacteria--3:capture_family_counter=f__Micromonosporaceae--2||f__Sphingomonadaceae--1:capture_genus_counter=g__Actinoplanes--2||g__Novosphingobium--1:capture_order_counter=o__Mycobacteriales--2||o__Sphingomonadales--1:capture_phylum_counter=p__Actinobacteriota--2||p__Proteobacteria--1:capture_species_counter=s__Actinoplanes ferrugineus_A--2||s__Novosphingobium sp015865035--1:evalue_avg=4.165e-47:evalue_max=8.33e-47:evalue_min=1.77e-80:evalue_std=5.890199487283941e-47:evalue_sum=8.33e-47:gapopen_avg=0.0:gapopen_max=0.0:gapopen_min=0.0:gapopen_std=0.0:gapopen_sum=0.0:gtdb_class_counter=:gtdb_domain_counter=:gtdb_family_counter=:gtdb_genus_counter=:gtdb_order_counter=:gtdb_phylum_counter=:gtdb_species_counter=:heptad_counter=MCP-38H--3:lbd_counter=:length_avg=123.0:length_max=154.0:length_min=92.0:length_std=43.840620433565945:length_sum=246.0:mismatch_avg=12.5:mismatch_max=18.0:mismatch_min=7.0:mismatch_std=7.7781745930520225:mismatch_sum=25.0:name=N767332:qcovhsp_avg=96.35:qcovhsp_max=96.9:qcovhsp_min=95.8:qcovhsp_std=0.7778174593052083:qcovhsp_sum=192.7:qend_avg=125.0:qend_max=154.0:qend_min=96.0:qend_std=41.012193308819754:qend_sum=250.0:qstart_avg=3.0:qstart_max=5.0:qstart_min=1.0:qstart_std=2.8284271247461903:qstart_sum=6.0:ref_name_counter=GB_GCA_017474385.1_protein.faa_JAFVHU010000160.1_14@PF00015_full_PFAM.519.693--1||RS_GCF_001425835.1_protein.faa_NZ_LMDP01000002.1_1000@PF00015_full_PFAM.528.696--1:scovhsp_avg=72.3:scovhsp_max=91.7:scovhsp_min=52.9:scovhsp_std=27.43574311003805:scovhsp_sum=144.6:send_avg=124.0:send_max=154.0:send_min=94.0:send_std=42.42640687119285:send_sum=248.0:sstart_avg=2.0:sstart_max=3.0:sstart_min=1.0:sstart_std=1.4142135623730951:sstart_sum=4.0])0.977:6e-09[&&NHX:Sample_counter=rhiztom1--1||rhiztom3--3:Type_counter=capture--4:besthit_avg=91.09999999999998:besthit_max=92.6:besthit_min=88.3:besthit_std=2.4269322199023207:besthit_sum=273.29999999999995:bitscore_avg=201.33333333333334:bitscore_max=236.0:bitscore_min=149.0:bitscore_std=46.11218204914329:bitscore_sum=604.0:capture_class_counter=c__Actinomycetia--3||c__Alphaproteobacteria--1:capture_domain_counter=d__Bacteria--4:capture_family_counter=f__Micromonosporaceae--3||f__Sphingomonadaceae--1:capture_genus_counter=g__Actinoplanes--3||g__Novosphingobium--1:capture_order_counter=o__Mycobacteriales--3||o__Sphingomonadales--1:capture_phylum_counter=p__Actinobacteriota--3||p__Proteobacteria--1:capture_species_counter=s__Actinoplanes ferrugineus_A--3||s__Novosphingobium sp015865035--1:evalue_avg=2.776666666666667e-47:evalue_max=8.33e-47:evalue_min=1.77e-80:evalue_std=4.809327742349582e-47:evalue_sum=8.33e-47:gapopen_avg=0.0:gapopen_max=0.0:gapopen_min=0.0:gapopen_std=0.0:gapopen_sum=0.0:gtdb_class_counter=:gtdb_domain_counter=:gtdb_family_counter=:gtdb_genus_counter=:gtdb_order_counter=:gtdb_phylum_counter=:gtdb_species_counter=:heptad_counter=MCP-38H--4:lbd_counter=:length_avg=127.0:length_max=154.0:length_min=92.0:length_std=31.76476034853718:length_sum=381.0:mismatch_avg=11.666666666666666:mismatch_max=18.0:mismatch_min=7.0:mismatch_std=5.686240703077327:mismatch_sum=35.0:name=N767333:qcovhsp_avg=97.56666666666666:qcovhsp_max=100.0:qcovhsp_min=95.8:qcovhsp_std=2.1779194965226183:qcovhsp_sum=292.7:qend_avg=128.33333333333334:qend_max=154.0:qend_min=96.0:qend_std=29.56912804486012:qend_sum=385.0:qstart_avg=2.3333333333333335:qstart_max=5.0:qstart_min=1.0:qstart_std=2.3094010767585034:qstart_sum=7.0:ref_name_counter=GB_GCA_017474385.1_protein.faa_JAFVHU010000160.1_14@PF00015_full_PFAM.519.693--1||RS_GCF_001425835.1_protein.faa_NZ_LMDP01000002.1_1000@PF00015_full_PFAM.528.696--2:scovhsp_avg=75.0:scovhsp_max=91.7:scovhsp_min=52.9:scovhsp_std=19.955700939831708:scovhsp_sum=225.0:send_avg=127.66666666666667:send_max=154.0:send_min=94.0:send_std=30.6648550189518:send_sum=383.0:sstart_avg=1.6666666666666667:sstart_max=3.0:sstart_min=1.0:sstart_std=1.1547005383792517:sstart_sum=5.0],7f282050-2c88-408e-89a6-74616819e81e_6@MCPsignal.77.235:5e-09[&&NHX:Sample=rhiztom3:Type=capture:besthit=89.2:bitscore=239.0:capture_class=c__Actinomycetia:capture_domain=d__Bacteria:capture_family=f__Micromonosporaceae:capture_genus=g__Actinoplanes:capture_order=o__Mycobacteriales:capture_phylum=p__Actinobacteriota:capture_species=s__Actinoplanes ferrugineus_A:evalue=1.46e-81:gapopen=0.0:heptad=MCP-38H:length=157.0:mismatch=17.0:qcovhsp=99.4:qend=158.0:qstart=2.0:ref_name=RS_GCF_001425835.1_protein.faa_NZ_LMDP01000002.1_1000@PF00015_full_PFAM.528.696:scovhsp=93.5:send=157.0:sstart=1.0])0.904:5e-09[&&NHX:Sample_counter=rhiztom1--1||rhiztom3--4:Type_counter=capture--5:besthit_avg=90.625:besthit_max=92.6:besthit_min=88.3:besthit_std=2.19753649950727:besthit_sum=362.5:bitscore_avg=210.75:bitscore_max=239.0:bitscore_min=149.0:bitscore_std=42.098099719583544:bitscore_sum=843.0:capture_class_counter=c__Actinomycetia--4||c__Alphaproteobacteria--1:capture_domain_counter=d__Bacteria--5:capture_family_counter=f__Micromonosporaceae--4||f__Sphingomonadaceae--1:capture_genus_counter=g__Actinoplanes--4||g__Novosphingobium--1:capture_order_counter=o__Mycobacteriales--4||o__Sphingomonadales--1:capture_phylum_counter=p__Actinobacteriota--4||p__Proteobacteria--1:capture_species_counter=s__Actinoplanes ferrugineus_A--4||s__Novosphingobium sp015865035--1:evalue_avg=2.0825e-47:evalue_max=8.33e-47:evalue_min=1.46e-81:evalue_std=4.165e-47:evalue_sum=8.33e-47:gapopen_avg=0.0:gapopen_max=0.0:gapopen_min=0.0:gapopen_std=0.0:gapopen_sum=0.0:gtdb_class_counter=:gtdb_domain_counter=:gtdb_family_counter=:gtdb_genus_counter=:gtdb_order_counter=:gtdb_phylum_counter=:gtdb_species_counter=:heptad_counter=MCP-38H--5:lbd_counter=:length_avg=134.5:length_max=157.0:length_min=92.0:length_std=29.96108587262262:length_sum=538.0:mismatch_avg=13.0:mismatch_max=18.0:mismatch_min=7.0:mismatch_std=5.354126134736337:mismatch_sum=52.0:name=N767335:qcovhsp_avg=98.025:qcovhsp_max=100.0:qcovhsp_min=95.8:qcovhsp_std=2.000624902374257:qcovhsp_sum=392.1:qend_avg=135.75:qend_max=158.0:qend_min=96.0:qend_std=28.335784207723396:qend_sum=543.0:qstart_avg=2.25:qstart_max=5.0:qstart_min=1.0:qstart_std=1.8929694486000912:qstart_sum=9.0:ref_name_counter=GB_GCA_017474385.1_protein.faa_JAFVHU010000160.1_14@PF00015_full_PFAM.519.693--1||RS_GCF_001425835.1_protein.faa_NZ_LMDP01000002.1_1000@PF00015_full_PFAM.528.696--3:scovhsp_avg=79.625:scovhsp_max=93.5:scovhsp_min=52.9:scovhsp_std=18.736306110508195:scovhsp_sum=318.5:send_avg=135.0:send_max=157.0:send_min=94.0:send_std=29.017236257093817:send_sum=540.0:sstart_avg=1.5:sstart_max=3.0:sstart_min=1.0:sstart_std=1.0:sstart_sum=6.0],((ef478949-a3c6-4a5d-bc6e-4e4216c9d588_2@MCPsignal.34.196:0[&&NHX:Sample=rhiztom3:Type=capture:besthit=89.2:bitscore=241.0:capture_class=c__Actinomycetia:capture_domain=d__Bacteria:capture_family=f__Micromonosporaceae:capture_genus=g__Actinoplanes:capture_order=o__Mycobacteriales:capture_phylum=p__Actinobacteriota:capture_species=s__Actinoplanes ferrugineus_A:evalue=2.08e-82:gapopen=0.0:heptad=MCP-38H:length=158.0:mismatch=17.0:qcovhsp=97.5:qend=162.0:qstart=5.0:ref_name=RS_GCF_001425835.1_protein.faa_NZ_LMDP01000002.1_1000@PF00015_full_PFAM.528.696:scovhsp=94.0:send=158.0:sstart=1.0],82646933-1b6c-44c5-9279-25220012bb15_5@MCPsignal.329.491:0[&&NHX:Sample=rhiztom3:Type=capture:besthit=89.2:bitscore=241.0:capture_class=c__Actinomycetia:capture_domain=d__Bacteria:capture_family=f__Micromonosporaceae:capture_genus=g__Actinoplanes:capture_order=o__Mycobacteriales:capture_phylum=p__Actinobacteriota:capture_species=s__Actinoplanes ferrugineus_A:evalue=2.08e-82:gapopen=0.0:heptad=MCP-38H:length=158.0:mismatch=17.0:qcovhsp=97.5:qend=162.0:qstart=5.0:ref_name=RS_GCF_001425835.1_protein.faa_NZ_LMDP01000002.1_1000@PF00015_full_PFAM.528.696:scovhsp=94.0:send=158.0:sstart=1.0])0:0[&&NHX:Sample_counter=rhiztom3--2:Type_counter=capture--2:besthit_avg=89.2:besthit_max=89.2:besthit_min=89.2:besthit_std=0.0:besthit_sum=178.4:bitscore_avg=241.0:bitscore_max=241.0:bitscore_min=241.0:bitscore_std=0.0:bitscore_sum=482.0:capture_class_counter=c__Actinomycetia--2:capture_domain_counter=d__Bacteria--2:capture_family_counter=f__Micromonosporaceae--2:capture_genus_counter=g__Actinoplanes--2:capture_order_counter=o__Mycobacteriales--2:capture_phylum_counter=p__Actinobacteriota--2:capture_species_counter=s__Actinoplanes ferrugineus_A--2:evalue_avg=2.08e-82:evalue_max=2.08e-82:evalue_min=2.08e-82:evalue_std=0.0:evalue_sum=4.16e-82:gapopen_avg=0.0:gapopen_max=0.0:gapopen_min=0.0:gapopen_std=0.0:gapopen_sum=0.0:gtdb_class_counter=:gtdb_domain_counter=:gtdb_family_counter=:gtdb_genus_counter=:gtdb_order_counter=:gtdb_phylum_counter=:gtdb_species_counter=:heptad_counter=MCP-38H--2:lbd_counter=:length_avg=158.0:length_max=158.0:length_min=158.0:length_std=0.0:length_sum=316.0:mismatch_avg=17.0:mismatch_max=17.0:mismatch_min=17.0:mismatch_std=0.0:mismatch_sum=34.0:name=N767338:qcovhsp_avg=97.5:qcovhsp_max=97.5:qcovhsp_min=97.5:qcovhsp_std=0.0:qcovhsp_sum=195.0:qend_avg=162.0:qend_max=162.0:qend_min=162.0:qend_std=0.0:qend_sum=324.0:qstart_avg=5.0:qstart_max=5.0:qstart_min=5.0:qstart_std=0.0:qstart_sum=10.0:ref_name_counter=RS_GCF_001425835.1_protein.faa_NZ_LMDP01000002.1_1000@PF00015_full_PFAM.528.696--2:scovhsp_avg=94.0:scovhsp_max=94.0:scovhsp_min=94.0:scovhsp_std=0.0:scovhsp_sum=188.0:send_avg=158.0:send_max=158.0:send_min=158.0:send_std=0.0:send_sum=316.0:sstart_avg=1.0:sstart_max=1.0:sstart_min=1.0:sstart_std=0.0:sstart_sum=2.0],bff3ef08-1100-4dd8-ad1e-a65d81245353_6@MCPsignal.42.204:0[&&NHX:Sample=rhiztom3:Type=capture:besthit=89.2:bitscore=241.0:capture_class=c__Actinomycetia:capture_domain=d__Bacteria:capture_family=f__Micromonosporaceae:capture_genus=g__Actinoplanes:capture_order=o__Mycobacteriales:capture_phylum=p__Actinobacteriota:capture_species=s__Actinoplanes ferrugineus_A:evalue=2.08e-82:gapopen=0.0:heptad=MCP-38H:length=158.0:mismatch=17.0:qcovhsp=97.5:qend=162.0:qstart=5.0:ref_name=RS_GCF_001425835.1_protein.faa_NZ_LMDP01000002.1_1000@PF00015_full_PFAM.528.696:scovhsp=94.0:send=158.0:sstart=1.0]):5e-09[&&NHX:Sample_counter=rhiztom3--3:Type_counter=capture--3:besthit_avg=89.2:besthit_max=89.2:besthit_min=89.2:besthit_std=0.0:besthit_sum=267.6:bitscore_avg=241.0:bitscore_max=241.0:bitscore_min=241.0:bitscore_std=0.0:bitscore_sum=723.0:capture_class_counter=c__Actinomycetia--3:capture_domain_counter=d__Bacteria--3:capture_family_counter=f__Micromonosporaceae--3:capture_genus_counter=g__Actinoplanes--3:capture_order_counter=o__Mycobacteriales--3:capture_phylum_counter=p__Actinobacteriota--3:capture_species_counter=s__Actinoplanes ferrugineus_A--3:evalue_avg=2.08e-82:evalue_max=2.08e-82:evalue_min=2.08e-82:evalue_std=0.0:evalue_sum=6.24e-82:gapopen_avg=0.0:gapopen_max=0.0:gapopen_min=0.0:gapopen_std=0.0:gapopen_sum=0.0:gtdb_class_counter=:gtdb_domain_counter=:gtdb_family_counter=:gtdb_genus_counter=:gtdb_order_counter=:gtdb_phylum_counter=:gtdb_species_counter=:heptad_counter=MCP-38H--3:lbd_counter=:length_avg=158.0:length_max=158.0:length_min=158.0:length_std=0.0:length_sum=474.0:mismatch_avg=17.0:mismatch_max=17.0:mismatch_min=17.0:mismatch_std=0.0:mismatch_sum=51.0:name=N767340:qcovhsp_avg=97.5:qcovhsp_max=97.5:qcovhsp_min=97.5:qcovhsp_std=0.0:qcovhsp_sum=292.5:qend_avg=162.0:qend_max=162.0:qend_min=162.0:qend_std=0.0:qend_sum=486.0:qstart_avg=5.0:qstart_max=5.0:qstart_min=5.0:qstart_std=0.0:qstart_sum=15.0:ref_name_counter=RS_GCF_001425835.1_protein.faa_NZ_LMDP01000002.1_1000@PF00015_full_PFAM.528.696--3:scovhsp_avg=94.0:scovhsp_max=94.0:scovhsp_min=94.0:scovhsp_std=0.0:scovhsp_sum=282.0:send_avg=158.0:send_max=158.0:send_min=158.0:send_std=0.0:send_sum=474.0:sstart_avg=1.0:sstart_max=1.0:sstart_min=1.0:sstart_std=0.0:sstart_sum=3.0])0.877:5e-09[&&NHX:Sample_counter=rhiztom1--1||rhiztom3--7:Type_counter=capture--8:besthit_avg=90.01428571428572:besthit_max=92.6:besthit_min=88.3:besthit_std=1.7305380390970617:besthit_sum=630.1:bitscore_avg=223.71428571428572:bitscore_max=241.0:bitscore_min=149.0:bitscore_std=33.875823658937485:bitscore_sum=1566.0:capture_class_counter=c__Actinomycetia--7||c__Alphaproteobacteria--1:capture_domain_counter=d__Bacteria--8:capture_family_counter=f__Micromonosporaceae--7||f__Sphingomonadaceae--1:capture_genus_counter=g__Actinoplanes--7||g__Novosphingobium--1:capture_order_counter=o__Mycobacteriales--7||o__Sphingomonadales--1:capture_phylum_counter=p__Actinobacteriota--7||p__Proteobacteria--1:capture_species_counter=s__Actinoplanes ferrugineus_A--7||s__Novosphingobium sp015865035--1:evalue_avg=1.19e-47:evalue_max=8.33e-47:evalue_min=2.08e-82:evalue_std=3.1484440601668625e-47:evalue_sum=8.33e-47:gapopen_avg=0.0:gapopen_max=0.0:gapopen_min=0.0:gapopen_std=0.0:gapopen_sum=0.0:gtdb_class_counter=:gtdb_domain_counter=:gtdb_family_counter=:gtdb_genus_counter=:gtdb_order_counter=:gtdb_phylum_counter=:gtdb_species_counter=:heptad_counter=MCP-38H--8:lbd_counter=:length_avg=144.57142857142858:length_max=158.0:length_min=92.0:length_std=24.62963758602728:length_sum=1012.0:mismatch_avg=14.714285714285714:mismatch_max=18.0:mismatch_min=7.0:mismatch_std=4.347960660443228:mismatch_sum=103.0:name=N767341:qcovhsp_avg=97.8:qcovhsp_max=100.0:qcovhsp_min=95.8:qcovhsp_std=1.4422205101855967:qcovhsp_sum=684.6:qend_avg=147.0:qend_max=162.0:qend_min=96.0:qend_std=24.460853078609777:qend_sum=1029.0:qstart_avg=3.4285714285714284:qstart_max=5.0:qstart_min=1.0:qstart_std=1.9880595947760098:qstart_sum=24.0:ref_name_counter=GB_GCA_017474385.1_protein.faa_JAFVHU010000160.1_14@PF00015_full_PFAM.519.693--1||RS_GCF_001425835.1_protein.faa_NZ_LMDP01000002.1_1000@PF00015_full_PFAM.528.696--6:scovhsp_avg=85.78571428571426:scovhsp_max=94.0:scovhsp_min=52.9:scovhsp_std=15.315507236287079:scovhsp_sum=600.4999999999999:send_avg=144.85714285714286:send_max=158.0:send_min=94.0:send_std=23.91950787835856:send_sum=1014.0:sstart_avg=1.2857142857142858:sstart_max=3.0:sstart_min=1.0:sstart_std=0.7559289460184545:sstart_sum=9.0],(c981f699-8264-4a98-9866-ccd0253d93bf_2@MCPsignal.240.346:5e-09[&&NHX:Sample=rhiztom2:Type=capture:besthit=90.6:bitscore=166.0:capture_class=c__Gammaproteobacteria:capture_domain=d__Bacteria:capture_family=f__Burkholderiaceae:capture_genus=g__Rhizobacter:capture_order=o__Burkholderiales:capture_phylum=p__Proteobacteria:capture_species=s__Rhizobacter sp018780185:evalue=2.57e-53:gapopen=0.0:heptad=MCP-38H:length=106.0:mismatch=10.0:qcovhsp=100.0:qend=106.0:qstart=1.0:ref_name=GB_GCA_005884765.1_protein.faa_VAZV01000249.1_3@PF00015_full_PFAM.519.693:scovhsp=60.9:send=160.0:sstart=55.0],(f2298c1d-a9fc-4fee-a9e9-4e5125719454_3@MCPsignal.317.409:0.0250792[&&NHX:Sample=rhiztom3:Type=capture:besthit=92.3:bitscore=145.0:capture_class=c__Alphaproteobacteria:capture_domain=d__Bacteria:capture_family=f__Magnetospirillaceae:capture_genus=g__Magnetospirillum:capture_order=o__Rhodospirillales:capture_phylum=p__Proteobacteria:capture_species=s__Magnetospirillum sp002435715:evalue=2.34e-45:gapopen=0.0:heptad=MCP-38H:length=91.0:mismatch=7.0:qcovhsp=98.9:qend=92.0:qstart=2.0:ref_name=GB_GCA_005885285.1_protein.faa_VAZG01000478.1_3@PF00015_full_PFAM.519.693:scovhsp=52.3:send=138.0:sstart=48.0],09ab0e79-9cbf-4a30-9390-024c34b7cdaa_4@MCPsignal.22.170:0.0824927[&&NHX:Sample=rhiztom3:Type=capture:besthit=75.3:bitscore=166.0:capture_class=c__Actinomycetia:capture_domain=d__Bacteria:capture_family=f__Motilibacteraceae:capture_genus=g__Motilibacter:capture_order=o__Motilibacterales:capture_phylum=p__Actinobacteriota:capture_species=s__Motilibacter rhizosphaerae:evalue=1.12e-52:gapopen=1.0:heptad=MCP-38H:length=150.0:mismatch=34.0:qcovhsp=99.3:qend=148.0:qstart=2.0:ref_name=RS_GCF_001425835.1_protein.faa_NZ_LMDP01000002.1_1000@PF00015_full_PFAM.528.696:scovhsp=89.3:send=164.0:sstart=15.0])0.599:0.00119139[&&NHX:Sample_counter=rhiztom3--2:Type_counter=capture--2:besthit_avg=83.8:besthit_max=92.3:besthit_min=75.3:besthit_std=12.020815280171307:besthit_sum=167.6:bitscore_avg=155.5:bitscore_max=166.0:bitscore_min=145.0:bitscore_std=14.849242404917497:bitscore_sum=311.0:capture_class_counter=c__Actinomycetia--1||c__Alphaproteobacteria--1:capture_domain_counter=d__Bacteria--2:capture_family_counter=f__Magnetospirillaceae--1||f__Motilibacteraceae--1:capture_genus_counter=g__Magnetospirillum--1||g__Motilibacter--1:capture_order_counter=o__Motilibacterales--1||o__Rhodospirillales--1:capture_phylum_counter=p__Actinobacteriota--1||p__Proteobacteria--1:capture_species_counter=s__Magnetospirillum sp002435715--1||s__Motilibacter rhizosphaerae--1:evalue_avg=1.170000056e-45:evalue_max=2.34e-45:evalue_min=1.12e-52:evalue_std=1.6546297887805617e-45:evalue_sum=2.340000112e-45:gapopen_avg=0.5:gapopen_max=1.0:gapopen_min=0.0:gapopen_std=0.7071067811865476:gapopen_sum=1.0:gtdb_class_counter=:gtdb_domain_counter=:gtdb_family_counter=:gtdb_genus_counter=:gtdb_order_counter=:gtdb_phylum_counter=:gtdb_species_counter=:heptad_counter=MCP-38H--2:lbd_counter=:length_avg=120.5:length_max=150.0:length_min=91.0:length_std=41.71930009000631:length_sum=241.0:mismatch_avg=20.5:mismatch_max=34.0:mismatch_min=7.0:mismatch_std=19.091883092036785:mismatch_sum=41.0:name=N767345:qcovhsp_avg=99.1:qcovhsp_max=99.3:qcovhsp_min=98.9:qcovhsp_std=0.282842712474613:qcovhsp_sum=198.2:qend_avg=120.0:qend_max=148.0:qend_min=92.0:qend_std=39.59797974644666:qend_sum=240.0:qstart_avg=2.0:qstart_max=2.0:qstart_min=2.0:qstart_std=0.0:qstart_sum=4.0:ref_name_counter=GB_GCA_005885285.1_protein.faa_VAZG01000478.1_3@PF00015_full_PFAM.519.693--1||RS_GCF_001425835.1_protein.faa_NZ_LMDP01000002.1_1000@PF00015_full_PFAM.528.696--1:scovhsp_avg=70.8:scovhsp_max=89.3:scovhsp_min=52.3:scovhsp_std=26.16295090390226:scovhsp_sum=141.6:send_avg=151.0:send_max=164.0:send_min=138.0:send_std=18.384776310850235:send_sum=302.0:sstart_avg=31.5:sstart_max=48.0:sstart_min=15.0:sstart_std=23.33452377915607:sstart_sum=63.0])0:5e-09[&&NHX:Sample_counter=rhiztom2--1||rhiztom3--2:Type_counter=capture--3:besthit_avg=86.06666666666666:besthit_max=92.3:besthit_min=75.3:besthit_std=9.362869930386372:besthit_sum=258.2:bitscore_avg=159.0:bitscore_max=166.0:bitscore_min=145.0:bitscore_std=12.12435565298214:bitscore_sum=477.0:capture_class_counter=c__Actinomycetia--1||c__Alphaproteobacteria--1||c__Gammaproteobacteria--1:capture_domain_counter=d__Bacteria--3:capture_family_counter=f__Burkholderiaceae--1||f__Magnetospirillaceae--1||f__Motilibacteraceae--1:capture_genus_counter=g__Magnetospirillum--1||g__Motilibacter--1||g__Rhizobacter--1:capture_order_counter=o__Burkholderiales--1||o__Motilibacterales--1||o__Rhodospirillales--1:capture_phylum_counter=p__Actinobacteriota--1||p__Proteobacteria--2:capture_species_counter=s__Magnetospirillum sp002435715--1||s__Motilibacter rhizosphaerae--1||s__Rhizobacter sp018780185--1:evalue_avg=7.800000458999999e-46:evalue_max=2.34e-45:evalue_min=2.57e-53:evalue_std=1.3509995901531589e-45:evalue_sum=2.3400001376999997e-45:gapopen_avg=0.3333333333333333:gapopen_max=1.0:gapopen_min=0.0:gapopen_std=0.5773502691896258:gapopen_sum=1.0:gtdb_class_counter=:gtdb_domain_counter=:gtdb_family_counter=:gtdb_genus_counter=:gtdb_order_counter=:gtdb_phylum_counter=:gtdb_species_counter=:heptad_counter=MCP-38H--3:lbd_counter=:length_avg=115.66666666666667:length_max=150.0:length_min=91.0:length_std=30.664855018951798:length_sum=347.0:mismatch_avg=17.0:mismatch_max=34.0:mismatch_min=7.0:mismatch_std=14.798648586948742:mismatch_sum=51.0:name=N767346:qcovhsp_avg=99.40000000000002:qcovhsp_max=100.0:qcovhsp_min=98.9:qcovhsp_std=0.5567764362829999:qcovhsp_sum=298.20000000000005:qend_avg=115.33333333333333:qend_max=148.0:qend_min=92.0:qend_std=29.143323992525858:qend_sum=346.0:qstart_avg=1.6666666666666667:qstart_max=2.0:qstart_min=1.0:qstart_std=0.5773502691896257:qstart_sum=5.0:ref_name_counter=GB_GCA_005884765.1_protein.faa_VAZV01000249.1_3@PF00015_full_PFAM.519.693--1||GB_GCA_005885285.1_protein.faa_VAZG01000478.1_3@PF00015_full_PFAM.519.693--1||RS_GCF_001425835.1_protein.faa_NZ_LMDP01000002.1_1000@PF00015_full_PFAM.528.696--1:scovhsp_avg=67.5:scovhsp_max=89.3:scovhsp_min=52.3:scovhsp_std=19.362851029742494:scovhsp_sum=202.5:send_avg=154.0:send_max=164.0:send_min=138.0:send_std=14.0:send_sum=462.0:sstart_avg=39.333333333333336:sstart_max=55.0:sstart_min=15.0:sstart_std=21.361959960016154:sstart_sum=118.0])0.869:0.0164106[&&NHX:Sample_counter=rhiztom1--1||rhiztom2--1||rhiztom3--9:Type_counter=capture--11:besthit_avg=88.83000000000001:besthit_max=92.6:besthit_min=75.3:besthit_std=5.0113316039197064:besthit_sum=888.3000000000001:bitscore_avg=204.3:bitscore_max=241.0:bitscore_min=145.0:bitscore_std=42.1295620675079:bitscore_sum=2043.0:capture_class_counter=c__Actinomycetia--8||c__Alphaproteobacteria--2||c__Gammaproteobacteria--1:capture_domain_counter=d__Bacteria--11:capture_family_counter=f__Burkholderiaceae--1||f__Magnetospirillaceae--1||f__Micromonosporaceae--7||f__Motilibacteraceae--1||f__Sphingomonadaceae--1:capture_genus_counter=g__Actinoplanes--7||g__Magnetospirillum--1||g__Motilibacter--1||g__Novosphingobium--1||g__Rhizobacter--1:capture_order_counter=o__Burkholderiales--1||o__Motilibacterales--1||o__Mycobacteriales--7||o__Rhodospirillales--1||o__Sphingomonadales--1:capture_phylum_counter=p__Actinobacteriota--8||p__Proteobacteria--3:capture_species_counter=s__Actinoplanes ferrugineus_A--7||s__Magnetospirillum sp002435715--1||s__Motilibacter rhizosphaerae--1||s__Novosphingobium sp015865035--1||s__Rhizobacter sp018780185--1:evalue_avg=2.4233001376999997e-46:evalue_max=2.34e-45:evalue_min=2.08e-82:evalue_std=7.375108687908966e-46:evalue_sum=2.4233001376999998e-45:gapopen_avg=0.1:gapopen_max=1.0:gapopen_min=0.0:gapopen_std=0.31622776601683794:gapopen_sum=1.0:gtdb_class_counter=:gtdb_domain_counter=:gtdb_family_counter=:gtdb_genus_counter=:gtdb_order_counter=:gtdb_phylum_counter=:gtdb_species_counter=:heptad_counter=MCP-38H--11:lbd_counter=:length_avg=135.9:length_max=158.0:length_min=91.0:length_std=28.431008111254556:length_sum=1359.0:mismatch_avg=15.4:mismatch_max=34.0:mismatch_min=7.0:mismatch_std=7.904991390816874:mismatch_sum=154.0:name=N767347:qcovhsp_avg=98.28:qcovhsp_max=100.0:qcovhsp_min=95.8:qcovhsp_std=1.4327905949191915:qcovhsp_sum=982.8:qend_avg=137.5:qend_max=162.0:qend_min=92.0:qend_std=28.66375954251485:qend_sum=1375.0:qstart_avg=2.9:qstart_max=5.0:qstart_min=1.0:qstart_std=1.8529256146249728:qstart_sum=29.0:ref_name_counter=GB_GCA_005884765.1_protein.faa_VAZV01000249.1_3@PF00015_full_PFAM.519.693--1||GB_GCA_005885285.1_protein.faa_VAZG01000478.1_3@PF00015_full_PFAM.519.693--1||GB_GCA_017474385.1_protein.faa_JAFVHU010000160.1_14@PF00015_full_PFAM.519.693--1||RS_GCF_001425835.1_protein.faa_NZ_LMDP01000002.1_1000@PF00015_full_PFAM.528.696--7:scovhsp_avg=80.3:scovhsp_max=94.0:scovhsp_min=52.3:scovhsp_std=17.824452617432918:scovhsp_sum=803.0:send_avg=147.6:send_max=164.0:send_min=94.0:send_std=21.082905133991588:send_sum=1476.0:sstart_avg=12.7:sstart_max=55.0:sstart_min=1.0:sstart_std=20.96584524093094:sstart_sum=127.0],(RS_GCF_001425835.1_protein.faa_NZ_LMDP01000002.1_1000@PF00015_full_PFAM.528.696:5e-09[&&NHX:Type=GTDB:gtdb_class=c__Alphaproteobacteria:gtdb_domain=d__Bacteria:gtdb_family=f__Xanthobacteraceae:gtdb_genus=g__Afipia:gtdb_order=o__Rhizobiales:gtdb_phylum=p__Proteobacteria:gtdb_species=s__Afipia sp001425835:heptad=MCP-38H:species=d__Bacteria_p__Proteobacteria_c__Alphaproteobacteria_o__Rhizobiales_f__Xanthobacteraceae_g__Afipia_s__Afipia sp001425835],66af477d-98a4-467a-9a56-82f460525797_1@MCPsignal.20.147:0.0130637[&&NHX:Sample=rhiztom3:Type=capture:besthit=93.7:bitscore=197.0:capture_class=c__Alphaproteobacteria:capture_domain=d__Bacteria:capture_family=f__Xanthobacteraceae:capture_genus=g__Afipia:capture_order=o__Rhizobiales:capture_phylum=p__Proteobacteria:capture_species=s__Afipia sp001425835:evalue=1.17e-65:gapopen=0.0:heptad=MCP-38H:length=126.0:mismatch=8.0:qcovhsp=99.2:qend=127.0:qstart=2.0:ref_name=RS_GCF_001425835.1_protein.faa_NZ_LMDP01000002.1_1000@PF00015_full_PFAM.528.696:scovhsp=75.0:send=161.0:sstart=36.0])0.977:0.0432616[&&NHX:Sample_counter=rhiztom3--1:Type_counter=GTDB--1||capture--1:besthit_avg=93.7:besthit_max=93.7:besthit_min=93.7:besthit_std=0:besthit_sum=93.7:bitscore_avg=197.0:bitscore_max=197.0:bitscore_min=197.0:bitscore_std=0:bitscore_sum=197.0:capture_class_counter=c__Alphaproteobacteria--1:capture_domain_counter=d__Bacteria--1:capture_family_counter=f__Xanthobacteraceae--1:capture_genus_counter=g__Afipia--1:capture_order_counter=o__Rhizobiales--1:capture_phylum_counter=p__Proteobacteria--1:capture_species_counter=s__Afipia sp001425835--1:evalue_avg=1.17e-65:evalue_max=1.17e-65:evalue_min=1.17e-65:evalue_std=0:evalue_sum=1.17e-65:gapopen_avg=0.0:gapopen_max=0.0:gapopen_min=0.0:gapopen_std=0:gapopen_sum=0.0:gtdb_class_counter=c__Alphaproteobacteria--1:gtdb_domain_counter=d__Bacteria--1:gtdb_family_counter=f__Xanthobacteraceae--1:gtdb_genus_counter=g__Afipia--1:gtdb_order_counter=o__Rhizobiales--1:gtdb_phylum_counter=p__Proteobacteria--1:gtdb_species_counter=s__Afipia sp001425835--1:heptad_counter=MCP-38H--2:lbd_counter=:lca_tree=s__Afipia sp001425835:length_avg=126.0:length_max=126.0:length_min=126.0:length_std=0:length_sum=126.0:mismatch_avg=8.0:mismatch_max=8.0:mismatch_min=8.0:mismatch_std=0:mismatch_sum=8.0:name=N767350:qcovhsp_avg=99.2:qcovhsp_max=99.2:qcovhsp_min=99.2:qcovhsp_std=0:qcovhsp_sum=99.2:qend_avg=127.0:qend_max=127.0:qend_min=127.0:qend_std=0:qend_sum=127.0:qstart_avg=2.0:qstart_max=2.0:qstart_min=2.0:qstart_std=0:qstart_sum=2.0:ref_name_counter=RS_GCF_001425835.1_protein.faa_NZ_LMDP01000002.1_1000@PF00015_full_PFAM.528.696--1:scovhsp_avg=75.0:scovhsp_max=75.0:scovhsp_min=75.0:scovhsp_std=0:scovhsp_sum=75.0:send_avg=161.0:send_max=161.0:send_min=161.0:send_std=0:send_sum=161.0:sstart_avg=36.0:sstart_max=36.0:sstart_min=36.0:sstart_std=0:sstart_sum=36.0])0.763:0.00766428[&&NHX:Sample_counter=rhiztom1--1||rhiztom2--1||rhiztom3--10:Type_counter=GTDB--1||capture--12:besthit_avg=89.27272727272727:besthit_max=93.7:besthit_min=75.3:besthit_std=4.9757594212523815:besthit_sum=981.9999999999999:bitscore_avg=203.63636363636363:bitscore_max=241.0:bitscore_min=145.0:bitscore_std=40.02817189748422:bitscore_sum=2240.0:capture_class_counter=c__Actinomycetia--8||c__Alphaproteobacteria--3||c__Gammaproteobacteria--1:capture_domain_counter=d__Bacteria--12:capture_family_counter=f__Burkholderiaceae--1||f__Magnetospirillaceae--1||f__Micromonosporaceae--7||f__Motilibacteraceae--1||f__Sphingomonadaceae--1||f__Xanthobacteraceae--1:capture_genus_counter=g__Actinoplanes--7||g__Afipia--1||g__Magnetospirillum--1||g__Motilibacter--1||g__Novosphingobium--1||g__Rhizobacter--1:capture_order_counter=o__Burkholderiales--1||o__Motilibacterales--1||o__Mycobacteriales--7||o__Rhizobiales--1||o__Rhodospirillales--1||o__Sphingomonadales--1:capture_phylum_counter=p__Actinobacteriota--8||p__Proteobacteria--4:capture_species_counter=s__Actinoplanes ferrugineus_A--7||s__Afipia sp001425835--1||s__Magnetospirillum sp002435715--1||s__Motilibacter rhizosphaerae--1||s__Novosphingobium sp015865035--1||s__Rhizobacter sp018780185--1:evalue_avg=2.203000125181818e-46:evalue_max=2.34e-45:evalue_min=2.08e-82:evalue_std=7.034689644418857e-46:evalue_sum=2.4233001376999998e-45:gapopen_avg=0.09090909090909091:gapopen_max=1.0:gapopen_min=0.0:gapopen_std=0.3015113445777636:gapopen_sum=1.0:gtdb_class_counter=c__Alphaproteobacteria--1:gtdb_domain_counter=d__Bacteria--1:gtdb_family_counter=f__Xanthobacteraceae--1:gtdb_genus_counter=g__Afipia--1:gtdb_order_counter=o__Rhizobiales--1:gtdb_phylum_counter=p__Proteobacteria--1:gtdb_species_counter=s__Afipia sp001425835--1:heptad_counter=MCP-38H--13:lbd_counter=:lca_tree=s__Afipia sp001425835:length_avg=135.0:length_max=158.0:length_min=91.0:length_std=27.136691028937186:length_sum=1485.0:mismatch_avg=14.727272727272727:mismatch_max=34.0:mismatch_min=7.0:mismatch_std=7.824204868111637:mismatch_sum=162.0:name=N767351:qcovhsp_avg=98.36363636363636:qcovhsp_max=100.0:qcovhsp_min=95.8:qcovhsp_std=1.3872798760687968:qcovhsp_sum=1082.0:qend_avg=136.54545454545453:qend_max=162.0:qend_min=92.0:qend_std=27.3764995438191:qend_sum=1502.0:qstart_avg=2.8181818181818183:qstart_max=5.0:qstart_min=1.0:qstart_std=1.7786613965666325:qstart_sum=31.0:ref_name_counter=GB_GCA_005884765.1_protein.faa_VAZV01000249.1_3@PF00015_full_PFAM.519.693--1||GB_GCA_005885285.1_protein.faa_VAZG01000478.1_3@PF00015_full_PFAM.519.693--1||GB_GCA_017474385.1_protein.faa_JAFVHU010000160.1_14@PF00015_full_PFAM.519.693--1||RS_GCF_001425835.1_protein.faa_NZ_LMDP01000002.1_1000@PF00015_full_PFAM.528.696--8:scovhsp_avg=79.81818181818181:scovhsp_max=94.0:scovhsp_min=52.3:scovhsp_std=16.98510042253611:scovhsp_sum=878.0:send_avg=148.8181818181818:send_max=164.0:send_min=94.0:send_std=20.40499047693079:send_sum=1637.0:sstart_avg=14.818181818181818:sstart_max=55.0:sstart_min=1.0:sstart_std=21.094161191278413:sstart_sum=163.0],(((((fb2c9ddb-4b02-49a4-81a9-964472d31129_2@MCPsignal.123.244:0.371047[&&NHX:Sample=rhiztom3:Type=capture:besthit=69.6:bitscore=122.0:capture_class=c__Alphaproteobacteria:capture_domain=d__Bacteria:capture_family=f__Rhodobacteraceae:capture_genus=g__Halocyntiibacter_A:capture_order=o__Rhodobacterales:capture_phylum=p__Proteobacteria:capture_species=s__Halocyntiibacter_A alkanivorans:evalue=3.54e-36:gapopen=1.0:heptad=MCP-38H:length=115.0:mismatch=34.0:qcovhsp=95.0:qend=115.0:qstart=1.0:ref_name=GB_GCA_014377915.1_protein.faa_JACMOT010000339.1_3@PF00015_full_PFAM.502.667:scovhsp=69.1:send=142.0:sstart=29.0],156668ed-7546-5b49-a898-9c1870d01caa_2@MCPsignal.48.95:1e-08[&&NHX:Sample=rhiztom3:Type=capture:capture_class=c__Alphaproteobacteria:capture_domain=d__Bacteria:capture_family=f__Hyphomonadaceae:capture_genus=g__UBA7672:capture_order=o__Caulobacterales:capture_phylum=p__Proteobacteria:capture_species=s__UBA7672 sp903831485:heptad=MCP-38H])0.806:0.0276087[&&NHX:Sample_counter=rhiztom3--2:Type_counter=capture--2:besthit_avg=69.6:besthit_max=69.6:besthit_min=69.6:besthit_std=0:besthit_sum=69.6:bitscore_avg=122.0:bitscore_max=122.0:bitscore_min=122.0:bitscore_std=0:bitscore_sum=122.0:capture_class_counter=c__Alphaproteobacteria--2:capture_domain_counter=d__Bacteria--2:capture_family_counter=f__Hyphomonadaceae--1||f__Rhodobacteraceae--1:capture_genus_counter=g__Halocyntiibacter_A--1||g__UBA7672--1:capture_order_counter=o__Caulobacterales--1||o__Rhodobacterales--1:capture_phylum_counter=p__Proteobacteria--2:capture_species_counter=s__Halocyntiibacter_A alkanivorans--1||s__UBA7672 sp903831485--1:evalue_avg=3.54e-36:evalue_max=3.54e-36:evalue_min=3.54e-36:evalue_std=0:evalue_sum=3.54e-36:gapopen_avg=1.0:gapopen_max=1.0:gapopen_min=1.0:gapopen_std=0:gapopen_sum=1.0:gtdb_class_counter=:gtdb_domain_counter=:gtdb_family_counter=:gtdb_genus_counter=:gtdb_order_counter=:gtdb_phylum_counter=:gtdb_species_counter=:heptad_counter=MCP-38H--2:lbd_counter=:length_avg=115.0:length_max=115.0:length_min=115.0:length_std=0:length_sum=115.0:mismatch_avg=34.0:mismatch_max=34.0:mismatch_min=34.0:mismatch_std=0:mismatch_sum=34.0:name=N767354:qcovhsp_avg=95.0:qcovhsp_max=95.0:qcovhsp_min=95.0:qcovhsp_std=0:qcovhsp_sum=95.0:qend_avg=115.0:qend_max=115.0:qend_min=115.0:qend_std=0:qend_sum=115.0:qstart_avg=1.0:qstart_max=1.0:qstart_min=1.0:qstart_std=0:qstart_sum=1.0:ref_name_counter=GB_GCA_014377915.1_protein.faa_JACMOT010000339.1_3@PF00015_full_PFAM.502.667--1:scovhsp_avg=69.1:scovhsp_max=69.1:scovhsp_min=69.1:scovhsp_std=0:scovhsp_sum=69.1:send_avg=142.0:send_max=142.0:send_min=142.0:send_std=0:send_sum=142.0:sstart_avg=29.0:sstart_max=29.0:sstart_min=29.0:sstart_std=0:sstart_sum=29.0],403f37a9-35f4-4ff6-9fe2-26067fe1443a_1@MCPsignal.201.268:5e-09[&&NHX:Sample=rhiztom2:Type=capture:capture_class=c__Gammaproteobacteria:capture_domain=d__Bacteria:capture_family=f__Pseudomonadaceae:capture_genus=g__Pseudomonas_E:capture_order=o__Pseudomonadales:capture_phylum=p__Proteobacteria:capture_species=s__Pseudomonas_E fuscovaginae_A:heptad=MCP-38H])0:5e-09[&&NHX:Sample_counter=rhiztom2--1||rhiztom3--2:Type_counter=capture--3:besthit_avg=69.6:besthit_max=69.6:besthit_min=69.6:besthit_std=0:besthit_sum=69.6:bitscore_avg=122.0:bitscore_max=122.0:bitscore_min=122.0:bitscore_std=0:bitscore_sum=122.0:capture_class_counter=c__Alphaproteobacteria--2||c__Gammaproteobacteria--1:capture_domain_counter=d__Bacteria--3:capture_family_counter=f__Hyphomonadaceae--1||f__Pseudomonadaceae--1||f__Rhodobacteraceae--1:capture_genus_counter=g__Halocyntiibacter_A--1||g__Pseudomonas_E--1||g__UBA7672--1:capture_order_counter=o__Caulobacterales--1||o__Pseudomonadales--1||o__Rhodobacterales--1:capture_phylum_counter=p__Proteobacteria--3:capture_species_counter=s__Halocyntiibacter_A alkanivorans--1||s__Pseudomonas_E fuscovaginae_A--1||s__UBA7672 sp903831485--1:evalue_avg=3.54e-36:evalue_max=3.54e-36:evalue_min=3.54e-36:evalue_std=0:evalue_sum=3.54e-36:gapopen_avg=1.0:gapopen_max=1.0:gapopen_min=1.0:gapopen_std=0:gapopen_sum=1.0:gtdb_class_counter=:gtdb_domain_counter=:gtdb_family_counter=:gtdb_genus_counter=:gtdb_order_counter=:gtdb_phylum_counter=:gtdb_species_counter=:heptad_counter=MCP-38H--3:lbd_counter=:length_avg=115.0:length_max=115.0:length_min=115.0:length_std=0:length_sum=115.0:mismatch_avg=34.0:mismatch_max=34.0:mismatch_min=34.0:mismatch_std=0:mismatch_sum=34.0:name=N767356:qcovhsp_avg=95.0:qcovhsp_max=95.0:qcovhsp_min=95.0:qcovhsp_std=0:qcovhsp_sum=95.0:qend_avg=115.0:qend_max=115.0:qend_min=115.0:qend_std=0:qend_sum=115.0:qstart_avg=1.0:qstart_max=1.0:qstart_min=1.0:qstart_std=0:qstart_sum=1.0:ref_name_counter=GB_GCA_014377915.1_protein.faa_JACMOT010000339.1_3@PF00015_full_PFAM.502.667--1:scovhsp_avg=69.1:scovhsp_max=69.1:scovhsp_min=69.1:scovhsp_std=0:scovhsp_sum=69.1:send_avg=142.0:send_max=142.0:send_min=142.0:send_std=0:send_sum=142.0:sstart_avg=29.0:sstart_max=29.0:sstart_min=29.0:sstart_std=0:sstart_sum=29.0],39d06052-18a1-4022-b114-cee4b9cd30ab_4@MCPsignal.42.143:0.21902[&&NHX:Sample=rhiztom3:Type=capture:besthit=85.1:bitscore=148.0:capture_class=c__Gammaproteobacteria:capture_domain=d__Bacteria:capture_family=f__Pseudomonadaceae:capture_genus=g__Pseudomonas_E:capture_order=o__Pseudomonadales:capture_phylum=p__Proteobacteria:capture_species=s__Pseudomonas_E fuscovaginae_A:evalue=1.71e-46:gapopen=1.0:heptad=MCP-38H:length=101.0:mismatch=11.0:qcovhsp=96.0:qend=101.0:qstart=5.0:ref_name=RS_GCF_001425835.1_protein.faa_NZ_LMDP01000002.1_1000@PF00015_full_PFAM.528.696:scovhsp=60.1:send=101.0:sstart=1.0])0:5e-09[&&NHX:Sample_counter=rhiztom2--1||rhiztom3--3:Type_counter=capture--4:besthit_avg=77.35:besthit_max=85.1:besthit_min=69.6:besthit_std=10.960155108391486:besthit_sum=154.7:bitscore_avg=135.0:bitscore_max=148.0:bitscore_min=122.0:bitscore_std=18.384776310850235:bitscore_sum=270.0:capture_class_counter=c__Alphaproteobacteria--2||c__Gammaproteobacteria--2:capture_domain_counter=d__Bacteria--4:capture_family_counter=f__Hyphomonadaceae--1||f__Pseudomonadaceae--2||f__Rhodobacteraceae--1:capture_genus_counter=g__Halocyntiibacter_A--1||g__Pseudomonas_E--2||g__UBA7672--1:capture_order_counter=o__Caulobacterales--1||o__Pseudomonadales--2||o__Rhodobacterales--1:capture_phylum_counter=p__Proteobacteria--4:capture_species_counter=s__Halocyntiibacter_A alkanivorans--1||s__Pseudomonas_E fuscovaginae_A--2||s__UBA7672 sp903831485--1:evalue_avg=1.7700000000855e-36:evalue_max=3.54e-36:evalue_min=1.71e-46:evalue_std=2.503158005279463e-36:evalue_sum=3.540000000171e-36:gapopen_avg=1.0:gapopen_max=1.0:gapopen_min=1.0:gapopen_std=0.0:gapopen_sum=2.0:gtdb_class_counter=:gtdb_domain_counter=:gtdb_family_counter=:gtdb_genus_counter=:gtdb_order_counter=:gtdb_phylum_counter=:gtdb_species_counter=:heptad_counter=MCP-38H--4:lbd_counter=:length_avg=108.0:length_max=115.0:length_min=101.0:length_std=9.899494936611665:length_sum=216.0:mismatch_avg=22.5:mismatch_max=34.0:mismatch_min=11.0:mismatch_std=16.263455967290593:mismatch_sum=45.0:name=N767358:qcovhsp_avg=95.5:qcovhsp_max=96.0:qcovhsp_min=95.0:qcovhsp_std=0.7071067811865476:qcovhsp_sum=191.0:qend_avg=108.0:qend_max=115.0:qend_min=101.0:qend_std=9.899494936611665:qend_sum=216.0:qstart_avg=3.0:qstart_max=5.0:qstart_min=1.0:qstart_std=2.8284271247461903:qstart_sum=6.0:ref_name_counter=GB_GCA_014377915.1_protein.faa_JACMOT010000339.1_3@PF00015_full_PFAM.502.667--1||RS_GCF_001425835.1_protein.faa_NZ_LMDP01000002.1_1000@PF00015_full_PFAM.528.696--1:scovhsp_avg=64.6:scovhsp_max=69.1:scovhsp_min=60.1:scovhsp_std=6.363961030678922:scovhsp_sum=129.2:send_avg=121.5:send_max=142.0:send_min=101.0:send_std=28.991378028648448:send_sum=243.0:sstart_avg=15.0:sstart_max=29.0:sstart_min=1.0:sstart_std=19.79898987322333:sstart_sum=30.0],((5331ab6e-7eb8-476c-afe9-e3c987dc2bd8_1@MCPsignal.364.447:0.0104309[&&NHX:Sample=rhiztom3:Type=capture:capture_class=c__Actinomycetia:capture_domain=d__Bacteria:capture_family=f__Micromonosporaceae:capture_genus=g__Actinoplanes:capture_order=o__Mycobacteriales:capture_phylum=p__Actinobacteriota:capture_species=s__Actinoplanes ferrugineus_A:heptad=MCP-38H],(0d57cbb1-352e-4d93-a7c8-ad5495ea1d17_4@MCPsignal.61.125:5e-09[&&NHX:Sample=rhiztom1:Type=capture:capture_class=c__Myxococcia:capture_domain=d__Bacteria:capture_family=f__Myxococcaceae:capture_genus=g__Melittangium:capture_order=o__Myxococcales:capture_phylum=p__Myxococcota:capture_species=s__Melittangium primigenium:heptad=MCP-38H],36421de5-4689-4655-a30a-2222cfe8a8c1_1@MCPsignal.24.114:0.456468[&&NHX:Sample=rhiztom1:Type=capture:besthit=75.0:bitscore=117.0:capture_class=c__Alphaproteobacteria:capture_domain=d__Bacteria:capture_family=f__Rhizobiaceae:capture_genus=g__Jiella:capture_order=o__Rhizobiales:capture_phylum=p__Proteobacteria:capture_species=s__Jiella sp002088275:evalue=2.27e-34:gapopen=0.0:heptad=MCP-38H:length=88.0:mismatch=22.0:qcovhsp=97.8:qend=88.0:qstart=1.0:ref_name=RS_GCF_003367395.1_protein.faa_NZ_CP031417.1_4877@PF00015_full_PFAM.262.432:scovhsp=51.8:send=137.0:sstart=50.0])0.644:0.0146697[&&NHX:Sample_counter=rhiztom1--2:Type_counter=capture--2:besthit_avg=75.0:besthit_max=75.0:besthit_min=75.0:besthit_std=0:besthit_sum=75.0:bitscore_avg=117.0:bitscore_max=117.0:bitscore_min=117.0:bitscore_std=0:bitscore_sum=117.0:capture_class_counter=c__Alphaproteobacteria--1||c__Myxococcia--1:capture_domain_counter=d__Bacteria--2:capture_family_counter=f__Myxococcaceae--1||f__Rhizobiaceae--1:capture_genus_counter=g__Jiella--1||g__Melittangium--1:capture_order_counter=o__Myxococcales--1||o__Rhizobiales--1:capture_phylum_counter=p__Myxococcota--1||p__Proteobacteria--1:capture_species_counter=s__Jiella sp002088275--1||s__Melittangium primigenium--1:evalue_avg=2.27e-34:evalue_max=2.27e-34:evalue_min=2.27e-34:evalue_std=0:evalue_sum=2.27e-34:gapopen_avg=0.0:gapopen_max=0.0:gapopen_min=0.0:gapopen_std=0:gapopen_sum=0.0:gtdb_class_counter=:gtdb_domain_counter=:gtdb_family_counter=:gtdb_genus_counter=:gtdb_order_counter=:gtdb_phylum_counter=:gtdb_species_counter=:heptad_counter=MCP-38H--2:lbd_counter=:length_avg=88.0:length_max=88.0:length_min=88.0:length_std=0:length_sum=88.0:mismatch_avg=22.0:mismatch_max=22.0:mismatch_min=22.0:mismatch_std=0:mismatch_sum=22.0:name=N767362:qcovhsp_avg=97.8:qcovhsp_max=97.8:qcovhsp_min=97.8:qcovhsp_std=0:qcovhsp_sum=97.8:qend_avg=88.0:qend_max=88.0:qend_min=88.0:qend_std=0:qend_sum=88.0:qstart_avg=1.0:qstart_max=1.0:qstart_min=1.0:qstart_std=0:qstart_sum=1.0:ref_name_counter=RS_GCF_003367395.1_protein.faa_NZ_CP031417.1_4877@PF00015_full_PFAM.262.432--1:scovhsp_avg=51.8:scovhsp_max=51.8:scovhsp_min=51.8:scovhsp_std=0:scovhsp_sum=51.8:send_avg=137.0:send_max=137.0:send_min=137.0:send_std=0:send_sum=137.0:sstart_avg=50.0:sstart_max=50.0:sstart_min=50.0:sstart_std=0:sstart_sum=50.0])0:5e-09[&&NHX:Sample_counter=rhiztom1--2||rhiztom3--1:Type_counter=capture--3:besthit_avg=75.0:besthit_max=75.0:besthit_min=75.0:besthit_std=0:besthit_sum=75.0:bitscore_avg=117.0:bitscore_max=117.0:bitscore_min=117.0:bitscore_std=0:bitscore_sum=117.0:capture_class_counter=c__Actinomycetia--1||c__Alphaproteobacteria--1||c__Myxococcia--1:capture_domain_counter=d__Bacteria--3:capture_family_counter=f__Micromonosporaceae--1||f__Myxococcaceae--1||f__Rhizobiaceae--1:capture_genus_counter=g__Actinoplanes--1||g__Jiella--1||g__Melittangium--1:capture_order_counter=o__Mycobacteriales--1||o__Myxococcales--1||o__Rhizobiales--1:capture_phylum_counter=p__Actinobacteriota--1||p__Myxococcota--1||p__Proteobacteria--1:capture_species_counter=s__Actinoplanes ferrugineus_A--1||s__Jiella sp002088275--1||s__Melittangium primigenium--1:evalue_avg=2.27e-34:evalue_max=2.27e-34:evalue_min=2.27e-34:evalue_std=0:evalue_sum=2.27e-34:gapopen_avg=0.0:gapopen_max=0.0:gapopen_min=0.0:gapopen_std=0:gapopen_sum=0.0:gtdb_class_counter=:gtdb_domain_counter=:gtdb_family_counter=:gtdb_genus_counter=:gtdb_order_counter=:gtdb_phylum_counter=:gtdb_species_counter=:heptad_counter=MCP-38H--3:lbd_counter=:length_avg=88.0:length_max=88.0:length_min=88.0:length_std=0:length_sum=88.0:mismatch_avg=22.0:mismatch_max=22.0:mismatch_min=22.0:mismatch_std=0:mismatch_sum=22.0:name=N767363:qcovhsp_avg=97.8:qcovhsp_max=97.8:qcovhsp_min=97.8:qcovhsp_std=0:qcovhsp_sum=97.8:qend_avg=88.0:qend_max=88.0:qend_min=88.0:qend_std=0:qend_sum=88.0:qstart_avg=1.0:qstart_max=1.0:qstart_min=1.0:qstart_std=0:qstart_sum=1.0:ref_name_counter=RS_GCF_003367395.1_protein.faa_NZ_CP031417.1_4877@PF00015_full_PFAM.262.432--1:scovhsp_avg=51.8:scovhsp_max=51.8:scovhsp_min=51.8:scovhsp_std=0:scovhsp_sum=51.8:send_avg=137.0:send_max=137.0:send_min=137.0:send_std=0:send_sum=137.0:sstart_avg=50.0:sstart_max=50.0:sstart_min=50.0:sstart_std=0:sstart_sum=50.0],0806ee31-6a72-45b6-b7d5-ef363547ccef_6@MCPsignal.213.274:0.0440211[&&NHX:Sample=rhiztom1:Type=capture:capture_class=c__Alphaproteobacteria:capture_domain=d__Bacteria:capture_family=f__Magnetospirillaceae:capture_genus=g__Phaeospirillum:capture_order=o__Rhodospirillales:capture_phylum=p__Proteobacteria:capture_species=s__Phaeospirillum kuznetsovii:heptad=MCP-38H])0:5e-09[&&NHX:Sample_counter=rhiztom1--3||rhiztom3--1:Type_counter=capture--4:besthit_avg=75.0:besthit_max=75.0:besthit_min=75.0:besthit_std=0:besthit_sum=75.0:bitscore_avg=117.0:bitscore_max=117.0:bitscore_min=117.0:bitscore_std=0:bitscore_sum=117.0:capture_class_counter=c__Actinomycetia--1||c__Alphaproteobacteria--2||c__Myxococcia--1:capture_domain_counter=d__Bacteria--4:capture_family_counter=f__Magnetospirillaceae--1||f__Micromonosporaceae--1||f__Myxococcaceae--1||f__Rhizobiaceae--1:capture_genus_counter=g__Actinoplanes--1||g__Jiella--1||g__Melittangium--1||g__Phaeospirillum--1:capture_order_counter=o__Mycobacteriales--1||o__Myxococcales--1||o__Rhizobiales--1||o__Rhodospirillales--1:capture_phylum_counter=p__Actinobacteriota--1||p__Myxococcota--1||p__Proteobacteria--2:capture_species_counter=s__Actinoplanes ferrugineus_A--1||s__Jiella sp002088275--1||s__Melittangium primigenium--1||s__Phaeospirillum kuznetsovii--1:evalue_avg=2.27e-34:evalue_max=2.27e-34:evalue_min=2.27e-34:evalue_std=0:evalue_sum=2.27e-34:gapopen_avg=0.0:gapopen_max=0.0:gapopen_min=0.0:gapopen_std=0:gapopen_sum=0.0:gtdb_class_counter=:gtdb_domain_counter=:gtdb_family_counter=:gtdb_genus_counter=:gtdb_order_counter=:gtdb_phylum_counter=:gtdb_species_counter=:heptad_counter=MCP-38H--4:lbd_counter=:length_avg=88.0:length_max=88.0:length_min=88.0:length_std=0:length_sum=88.0:mismatch_avg=22.0:mismatch_max=22.0:mismatch_min=22.0:mismatch_std=0:mismatch_sum=22.0:name=N767365:qcovhsp_avg=97.8:qcovhsp_max=97.8:qcovhsp_min=97.8:qcovhsp_std=0:qcovhsp_sum=97.8:qend_avg=88.0:qend_max=88.0:qend_min=88.0:qend_std=0:qend_sum=88.0:qstart_avg=1.0:qstart_max=1.0:qstart_min=1.0:qstart_std=0:qstart_sum=1.0:ref_name_counter=RS_GCF_003367395.1_protein.faa_NZ_CP031417.1_4877@PF00015_full_PFAM.262.432--1:scovhsp_avg=51.8:scovhsp_max=51.8:scovhsp_min=51.8:scovhsp_std=0:scovhsp_sum=51.8:send_avg=137.0:send_max=137.0:send_min=137.0:send_std=0:send_sum=137.0:sstart_avg=50.0:sstart_max=50.0:sstart_min=50.0:sstart_std=0:sstart_sum=50.0])0.466:1.3e-08[&&NHX:Sample_counter=rhiztom1--3||rhiztom2--1||rhiztom3--4:Type_counter=capture--8:besthit_avg=76.56666666666666:besthit_max=85.1:besthit_min=69.6:besthit_std=7.8678671400407705:besthit_sum=229.7:bitscore_avg=129.0:bitscore_max=148.0:bitscore_min=117.0:bitscore_std=16.64331697709324:bitscore_sum=387.0:capture_class_counter=c__Actinomycetia--1||c__Alphaproteobacteria--4||c__Gammaproteobacteria--2||c__Myxococcia--1:capture_domain_counter=d__Bacteria--8:capture_family_counter=f__Hyphomonadaceae--1||f__Magnetospirillaceae--1||f__Micromonosporaceae--1||f__Myxococcaceae--1||f__Pseudomonadaceae--2||f__Rhizobiaceae--1||f__Rhodobacteraceae--1:capture_genus_counter=g__Actinoplanes--1||g__Halocyntiibacter_A--1||g__Jiella--1||g__Melittangium--1||g__Phaeospirillum--1||g__Pseudomonas_E--2||g__UBA7672--1:capture_order_counter=o__Caulobacterales--1||o__Mycobacteriales--1||o__Myxococcales--1||o__Pseudomonadales--2||o__Rhizobiales--1||o__Rhodobacterales--1||o__Rhodospirillales--1:capture_phylum_counter=p__Actinobacteriota--1||p__Myxococcota--1||p__Proteobacteria--6:capture_species_counter=s__Actinoplanes ferrugineus_A--1||s__Halocyntiibacter_A alkanivorans--1||s__Jiella sp002088275--1||s__Melittangium primigenium--1||s__Phaeospirillum kuznetsovii--1||s__Pseudomonas_E fuscovaginae_A--2||s__UBA7672 sp903831485--1:evalue_avg=7.684666666672366e-35:evalue_max=2.27e-34:evalue_min=1.71e-46:evalue_std=1.300486467954211e-34:evalue_sum=2.30540000000171e-34:gapopen_avg=0.6666666666666666:gapopen_max=1.0:gapopen_min=0.0:gapopen_std=0.5773502691896258:gapopen_sum=2.0:gtdb_class_counter=:gtdb_domain_counter=:gtdb_family_counter=:gtdb_genus_counter=:gtdb_order_counter=:gtdb_phylum_counter=:gtdb_species_counter=:heptad_counter=MCP-38H--8:lbd_counter=:length_avg=101.33333333333333:length_max=115.0:length_min=88.0:length_std=13.503086067019396:length_sum=304.0:mismatch_avg=22.333333333333332:mismatch_max=34.0:mismatch_min=11.0:mismatch_std=11.50362261782493:mismatch_sum=67.0:name=N767366:qcovhsp_avg=96.26666666666667:qcovhsp_max=97.8:qcovhsp_min=95.0:qcovhsp_std=1.418919776919516:qcovhsp_sum=288.8:qend_avg=101.33333333333333:qend_max=115.0:qend_min=88.0:qend_std=13.503086067019396:qend_sum=304.0:qstart_avg=2.3333333333333335:qstart_max=5.0:qstart_min=1.0:qstart_std=2.3094010767585034:qstart_sum=7.0:ref_name_counter=GB_GCA_014377915.1_protein.faa_JACMOT010000339.1_3@PF00015_full_PFAM.502.667--1||RS_GCF_001425835.1_protein.faa_NZ_LMDP01000002.1_1000@PF00015_full_PFAM.528.696--1||RS_GCF_003367395.1_protein.faa_NZ_CP031417.1_4877@PF00015_full_PFAM.262.432--1:scovhsp_avg=60.333333333333336:scovhsp_max=69.1:scovhsp_min=51.8:scovhsp_std=8.65235998634669:scovhsp_sum=181.0:send_avg=126.66666666666667:send_max=142.0:send_min=101.0:send_std=22.368132093076824:send_sum=380.0:sstart_avg=26.666666666666668:sstart_max=50.0:sstart_min=1.0:sstart_std=24.583192089989723:sstart_sum=80.0],a66a1543-a5d2-4329-bde4-301ff2da4273_1@MCPsignal.154.203:0.0539539[&&NHX:Sample=rhiztom3:Type=capture:capture_class=c__Actinomycetia:capture_domain=d__Bacteria:capture_family=f__Geodermatophilaceae:capture_genus=g__Blastococcus:capture_order=o__Mycobacteriales:capture_phylum=p__Actinobacteriota:capture_species=s__Blastococcus sp900109665:heptad=MCP-38H])0.843:0.0320553[&&NHX:Sample_counter=rhiztom1--3||rhiztom2--1||rhiztom3--5:Type_counter=capture--9:besthit_avg=76.56666666666666:besthit_max=85.1:besthit_min=69.6:besthit_std=7.8678671400407705:besthit_sum=229.7:bitscore_avg=129.0:bitscore_max=148.0:bitscore_min=117.0:bitscore_std=16.64331697709324:bitscore_sum=387.0:capture_class_counter=c__Actinomycetia--2||c__Alphaproteobacteria--4||c__Gammaproteobacteria--2||c__Myxococcia--1:capture_domain_counter=d__Bacteria--9:capture_family_counter=f__Geodermatophilaceae--1||f__Hyphomonadaceae--1||f__Magnetospirillaceae--1||f__Micromonosporaceae--1||f__Myxococcaceae--1||f__Pseudomonadaceae--2||f__Rhizobiaceae--1||f__Rhodobacteraceae--1:capture_genus_counter=g__Actinoplanes--1||g__Blastococcus--1||g__Halocyntiibacter_A--1||g__Jiella--1||g__Melittangium--1||g__Phaeospirillum--1||g__Pseudomonas_E--2||g__UBA7672--1:capture_order_counter=o__Caulobacterales--1||o__Mycobacteriales--2||o__Myxococcales--1||o__Pseudomonadales--2||o__Rhizobiales--1||o__Rhodobacterales--1||o__Rhodospirillales--1:capture_phylum_counter=p__Actinobacteriota--2||p__Myxococcota--1||p__Proteobacteria--6:capture_species_counter=s__Actinoplanes ferrugineus_A--1||s__Blastococcus sp900109665--1||s__Halocyntiibacter_A alkanivorans--1||s__Jiella sp002088275--1||s__Melittangium primigenium--1||s__Phaeospirillum kuznetsovii--1||s__Pseudomonas_E fuscovaginae_A--2||s__UBA7672 sp903831485--1:evalue_avg=7.684666666672366e-35:evalue_max=2.27e-34:evalue_min=1.71e-46:evalue_std=1.300486467954211e-34:evalue_sum=2.30540000000171e-34:gapopen_avg=0.6666666666666666:gapopen_max=1.0:gapopen_min=0.0:gapopen_std=0.5773502691896258:gapopen_sum=2.0:gtdb_class_counter=:gtdb_domain_counter=:gtdb_family_counter=:gtdb_genus_counter=:gtdb_order_counter=:gtdb_phylum_counter=:gtdb_species_counter=:heptad_counter=MCP-38H--9:lbd_counter=:length_avg=101.33333333333333:length_max=115.0:length_min=88.0:length_std=13.503086067019396:length_sum=304.0:mismatch_avg=22.333333333333332:mismatch_max=34.0:mismatch_min=11.0:mismatch_std=11.50362261782493:mismatch_sum=67.0:name=N767368:qcovhsp_avg=96.26666666666667:qcovhsp_max=97.8:qcovhsp_min=95.0:qcovhsp_std=1.418919776919516:qcovhsp_sum=288.8:qend_avg=101.33333333333333:qend_max=115.0:qend_min=88.0:qend_std=13.503086067019396:qend_sum=304.0:qstart_avg=2.3333333333333335:qstart_max=5.0:qstart_min=1.0:qstart_std=2.3094010767585034:qstart_sum=7.0:ref_name_counter=GB_GCA_014377915.1_protein.faa_JACMOT010000339.1_3@PF00015_full_PFAM.502.667--1||RS_GCF_001425835.1_protein.faa_NZ_LMDP01000002.1_1000@PF00015_full_PFAM.528.696--1||RS_GCF_003367395.1_protein.faa_NZ_CP031417.1_4877@PF00015_full_PFAM.262.432--1:scovhsp_avg=60.333333333333336:scovhsp_max=69.1:scovhsp_min=51.8:scovhsp_std=8.65235998634669:scovhsp_sum=181.0:send_avg=126.66666666666667:send_max=142.0:send_min=101.0:send_std=22.368132093076824:send_sum=380.0:sstart_avg=26.666666666666668:sstart_max=50.0:sstart_min=1.0:sstart_std=24.583192089989723:sstart_sum=80.0])0.917:0.0244535[&&NHX:Sample_counter=rhiztom1--4||rhiztom2--2||rhiztom3--15:Type_counter=GTDB--1||capture--21:besthit_avg=86.55:besthit_max=93.7:besthit_min=69.6:besthit_std=7.605337194770121:besthit_sum=1211.7:bitscore_avg=187.64285714285714:bitscore_max=241.0:bitscore_min=117.0:bitscore_std=47.80345520640041:bitscore_sum=2627.0:capture_class_counter=c__Actinomycetia--10||c__Alphaproteobacteria--7||c__Gammaproteobacteria--3||c__Myxococcia--1:capture_domain_counter=d__Bacteria--21:capture_family_counter=f__Burkholderiaceae--1||f__Geodermatophilaceae--1||f__Hyphomonadaceae--1||f__Magnetospirillaceae--2||f__Micromonosporaceae--8||f__Motilibacteraceae--1||f__Myxococcaceae--1||f__Pseudomonadaceae--2||f__Rhizobiaceae--1||f__Rhodobacteraceae--1||f__Sphingomonadaceae--1||f__Xanthobacteraceae--1:capture_genus_counter=g__Actinoplanes--8||g__Afipia--1||g__Blastococcus--1||g__Halocyntiibacter_A--1||g__Jiella--1||g__Magnetospirillum--1||g__Melittangium--1||g__Motilibacter--1||g__Novosphingobium--1||g__Phaeospirillum--1||g__Pseudomonas_E--2||g__Rhizobacter--1||g__UBA7672--1:capture_order_counter=o__Burkholderiales--1||o__Caulobacterales--1||o__Motilibacterales--1||o__Mycobacteriales--9||o__Myxococcales--1||o__Pseudomonadales--2||o__Rhizobiales--2||o__Rhodobacterales--1||o__Rhodospirillales--2||o__Sphingomonadales--1:capture_phylum_counter=p__Actinobacteriota--10||p__Myxococcota--1||p__Proteobacteria--10:capture_species_counter=s__Actinoplanes ferrugineus_A--8||s__Afipia sp001425835--1||s__Blastococcus sp900109665--1||s__Halocyntiibacter_A alkanivorans--1||s__Jiella sp002088275--1||s__Magnetospirillum sp002435715--1||s__Melittangium primigenium--1||s__Motilibacter rhizosphaerae--1||s__Novosphingobium sp015865035--1||s__Phaeospirillum kuznetsovii--1||s__Pseudomonas_E fuscovaginae_A--2||s__Rhizobacter sp018780185--1||s__UBA7672 sp903831485--1:evalue_avg=1.6467142857328165e-35:evalue_max=2.27e-34:evalue_min=2.08e-82:evalue_std=6.060286645012305e-35:evalue_sum=2.305400000025943e-34:gapopen_avg=0.21428571428571427:gapopen_max=1.0:gapopen_min=0.0:gapopen_std=0.42581531362632014:gapopen_sum=3.0:gtdb_class_counter=c__Alphaproteobacteria--1:gtdb_domain_counter=d__Bacteria--1:gtdb_family_counter=f__Xanthobacteraceae--1:gtdb_genus_counter=g__Afipia--1:gtdb_order_counter=o__Rhizobiales--1:gtdb_phylum_counter=p__Proteobacteria--1:gtdb_species_counter=s__Afipia sp001425835--1:heptad_counter=MCP-38H--22:lbd_counter=:lca_tree=s__Afipia sp001425835:length_avg=127.78571428571429:length_max=158.0:length_min=88.0:length_std=28.284756893554388:length_sum=1789.0:mismatch_avg=16.357142857142858:mismatch_max=34.0:mismatch_min=7.0:mismatch_std=8.828338486915895:mismatch_sum=229.0:name=N767369:qcovhsp_avg=97.91428571428571:qcovhsp_max=100.0:qcovhsp_min=95.0:qcovhsp_std=1.6085622547705545:qcovhsp_sum=1370.8:qend_avg=129.0:qend_max=162.0:qend_min=88.0:qend_std=28.7990384454866:qend_sum=1806.0:qstart_avg=2.7142857142857144:qstart_max=5.0:qstart_min=1.0:qstart_std=1.8156825980064073:qstart_sum=38.0:ref_name_counter=GB_GCA_005884765.1_protein.faa_VAZV01000249.1_3@PF00015_full_PFAM.519.693--1||GB_GCA_005885285.1_protein.faa_VAZG01000478.1_3@PF00015_full_PFAM.519.693--1||GB_GCA_014377915.1_protein.faa_JACMOT010000339.1_3@PF00015_full_PFAM.502.667--1||GB_GCA_017474385.1_protein.faa_JAFVHU010000160.1_14@PF00015_full_PFAM.519.693--1||RS_GCF_001425835.1_protein.faa_NZ_LMDP01000002.1_1000@PF00015_full_PFAM.528.696--9||RS_GCF_003367395.1_protein.faa_NZ_CP031417.1_4877@PF00015_full_PFAM.262.432--1:scovhsp_avg=75.64285714285714:scovhsp_max=94.0:scovhsp_min=51.8:scovhsp_std=17.386056052335306:scovhsp_sum=1059.0:send_avg=144.07142857142858:send_max=164.0:send_min=94.0:send_std=22.05051642763214:send_sum=2017.0:sstart_avg=17.357142857142858:sstart_max=55.0:sstart_min=1.0:sstart_std=21.46412800951371:sstart_sum=243.0],(502e2f33-28e7-4f06-9f7a-3fa950c7d15a_4@MCPsignal.105.172:0.0737608[&&NHX:Sample=rhiztom3:Type=capture:capture_class=c__Alphaproteobacteria:capture_domain=d__Bacteria:capture_family=f__Xanthobacteraceae:capture_genus=g__Tardiphaga:capture_order=o__Rhizobiales:capture_phylum=p__Proteobacteria:capture_species=s__Tardiphaga sp900114605:heptad=MCP-38H],((((RS_GCF_000497575.1_protein.faa_NZ_APJI01000015.1_73@PF00015_full_PFAM.520.695:0.00560578[&&NHX:Type=GTDB:gtdb_class=c__Alphaproteobacteria:gtdb_domain=d__Bacteria:gtdb_family=f__Xanthobacteraceae:gtdb_genus=g__Afipia:gtdb_order=o__Rhizobiales:gtdb_phylum=p__Proteobacteria:gtdb_species=s__Afipia sp000497575:heptad=MCP-38H:species=d__Bacteria_p__Proteobacteria_c__Alphaproteobacteria_o__Rhizobiales_f__Xanthobacteraceae_g__Afipia_s__Afipia sp000497575],GB_GCA_017474385.1_protein.faa_JAFVHU010000160.1_14@PF00015_full_PFAM.519.693:0.00360303[&&NHX:Type=GTDB:gtdb_class=c__Alphaproteobacteria:gtdb_domain=d__Bacteria:gtdb_family=f__Xanthobacteraceae:gtdb_genus=g__Afipia:gtdb_order=o__Rhizobiales:gtdb_phylum=p__Proteobacteria:gtdb_species=s__Afipia sp017474385:heptad=MCP-38H:species=d__Bacteria_p__Proteobacteria_c__Alphaproteobacteria_o__Rhizobiales_f__Xanthobacteraceae_g__Afipia_s__Afipia sp017474385])0.876:0.0156355[&&NHX:Sample_counter=:Type_counter=GTDB--2:capture_class_counter=:capture_domain_counter=:capture_family_counter=:capture_genus_counter=:capture_order_counter=:capture_phylum_counter=:capture_species_counter=:evoltype=D:gtdb_class_counter=c__Alphaproteobacteria--2:gtdb_domain_counter=d__Bacteria--2:gtdb_family_counter=f__Xanthobacteraceae--2:gtdb_genus_counter=g__Afipia--2:gtdb_order_counter=o__Rhizobiales--2:gtdb_phylum_counter=p__Proteobacteria--2:gtdb_species_counter=s__Afipia sp000497575--1||s__Afipia sp017474385--1:heptad_counter=MCP-38H--2:lbd_counter=:lca=d__Bacteria:lca_tree=g__Afipia:name=N767373:ref_name_counter=],((42f9609e-1ea6-5219-abb0-2b3c570a7466_3@MCPsignal.225.385:0.00457362[&&NHX:Sample=rhiztom1:Type=capture:besthit=84.1:bitscore=218.0:capture_class=c__Alphaproteobacteria:capture_domain=d__Bacteria:capture_family=f__Magnetospirillaceae:capture_genus=g__Phaeospirillum:capture_order=o__Rhodospirillales:capture_phylum=p__Proteobacteria:capture_species=s__Phaeospirillum sp903853455:evalue=6.45e-73:gapopen=0.0:heptad=MCP-38H:length=157.0:mismatch=25.0:qcovhsp=98.1:qend=159.0:qstart=3.0:ref_name=GB_GCA_005884765.1_protein.faa_VAZV01000249.1_3@PF00015_full_PFAM.519.693:scovhsp=90.2:send=158.0:sstart=2.0],((020313e9-ec7f-4b8e-a03f-28652dba7a96_1@MCPsignal.22.141:5e-09[&&NHX:Sample=rhiztom1:Type=capture:besthit=74.1:bitscore=144.0:capture_class=c__Alphaproteobacteria:capture_domain=d__Bacteria:capture_family=f__Magnetospirillaceae:capture_genus=g__Phaeospirillum:capture_order=o__Rhodospirillales:capture_phylum=p__Proteobacteria:capture_species=s__Phaeospirillum sp903853455:evalue=1.96e-44:gapopen=0.0:heptad=MCP-38H:length=116.0:mismatch=30.0:qcovhsp=97.5:qend=116.0:qstart=1.0:ref_name=RS_GCF_001641695.1_protein.faa_NZ_LSEF01000080.1_48@PF00015_full_PFAM.520.694:scovhsp=66.7:send=146.0:sstart=31.0],(ac887369-31ac-54fe-8996-303cfc1cd2aa_6@MCPsignal.38.139:5e-09[&&NHX:Sample=rhiztom1:Type=capture:besthit=69.4:bitscore=115.0:capture_class=c__Alphaproteobacteria:capture_domain=d__Bacteria:capture_family=f__Sphingomonadaceae:capture_genus=g__Sphingomonas_E:capture_order=o__Sphingomonadales:capture_phylum=p__Proteobacteria:capture_species=s__Sphingomonas_E sp002151445:evalue=1.58e-33:gapopen=0.0:heptad=MCP-38H:length=98.0:mismatch=30.0:qcovhsp=97.0:qend=98.0:qstart=1.0:ref_name=RS_GCF_001641695.1_protein.faa_NZ_LSEF01000080.1_48@PF00015_full_PFAM.520.694:scovhsp=56.3:send=146.0:sstart=49.0],7f291a24-f8bd-4d43-9133-08057080fe2d_6@MCPsignal.186.228:0.756445[&&NHX:Sample=rhiztom1:Type=capture:capture_class=c__Desulfobacteria:capture_domain=d__Bacteria:capture_family=f__JAEINQ01:capture_genus=g__JAEINQ01:capture_order=o__Desulfobacterales:capture_phylum=p__Desulfobacterota:capture_species=s__JAEINQ01 sp016342285:heptad=MCP-38H])0.233:0.0146834[&&NHX:Sample_counter=rhiztom1--2:Type_counter=capture--2:besthit_avg=69.4:besthit_max=69.4:besthit_min=69.4:besthit_std=0:besthit_sum=69.4:bitscore_avg=115.0:bitscore_max=115.0:bitscore_min=115.0:bitscore_std=0:bitscore_sum=115.0:capture_class_counter=c__Alphaproteobacteria--1||c__Desulfobacteria--1:capture_domain_counter=d__Bacteria--2:capture_family_counter=f__JAEINQ01--1||f__Sphingomonadaceae--1:capture_genus_counter=g__JAEINQ01--1||g__Sphingomonas_E--1:capture_order_counter=o__Desulfobacterales--1||o__Sphingomonadales--1:capture_phylum_counter=p__Desulfobacterota--1||p__Proteobacteria--1:capture_species_counter=s__JAEINQ01 sp016342285--1||s__Sphingomonas_E sp002151445--1:evalue_avg=1.58e-33:evalue_max=1.58e-33:evalue_min=1.58e-33:evalue_std=0:evalue_sum=1.58e-33:gapopen_avg=0.0:gapopen_max=0.0:gapopen_min=0.0:gapopen_std=0:gapopen_sum=0.0:gtdb_class_counter=:gtdb_domain_counter=:gtdb_family_counter=:gtdb_genus_counter=:gtdb_order_counter=:gtdb_phylum_counter=:gtdb_species_counter=:heptad_counter=MCP-38H--2:lbd_counter=:length_avg=98.0:length_max=98.0:length_min=98.0:length_std=0:length_sum=98.0:mismatch_avg=30.0:mismatch_max=30.0:mismatch_min=30.0:mismatch_std=0:mismatch_sum=30.0:name=N767378:qcovhsp_avg=97.0:qcovhsp_max=97.0:qcovhsp_min=97.0:qcovhsp_std=0:qcovhsp_sum=97.0:qend_avg=98.0:qend_max=98.0:qend_min=98.0:qend_std=0:qend_sum=98.0:qstart_avg=1.0:qstart_max=1.0:qstart_min=1.0:qstart_std=0:qstart_sum=1.0:ref_name_counter=RS_GCF_001641695.1_protein.faa_NZ_LSEF01000080.1_48@PF00015_full_PFAM.520.694--1:scovhsp_avg=56.3:scovhsp_max=56.3:scovhsp_min=56.3:scovhsp_std=0:scovhsp_sum=56.3:send_avg=146.0:send_max=146.0:send_min=146.0:send_std=0:send_sum=146.0:sstart_avg=49.0:sstart_max=49.0:sstart_min=49.0:sstart_std=0:sstart_sum=49.0])0.955:0.0212807[&&NHX:Sample_counter=rhiztom1--3:Type_counter=capture--3:besthit_avg=71.75:besthit_max=74.1:besthit_min=69.4:besthit_std=3.3234018715767655:besthit_sum=143.5:bitscore_avg=129.5:bitscore_max=144.0:bitscore_min=115.0:bitscore_std=20.506096654409877:bitscore_sum=259.0:capture_class_counter=c__Alphaproteobacteria--2||c__Desulfobacteria--1:capture_domain_counter=d__Bacteria--3:capture_family_counter=f__JAEINQ01--1||f__Magnetospirillaceae--1||f__Sphingomonadaceae--1:capture_genus_counter=g__JAEINQ01--1||g__Phaeospirillum--1||g__Sphingomonas_E--1:capture_order_counter=o__Desulfobacterales--1||o__Rhodospirillales--1||o__Sphingomonadales--1:capture_phylum_counter=p__Desulfobacterota--1||p__Proteobacteria--2:capture_species_counter=s__JAEINQ01 sp016342285--1||s__Phaeospirillum sp903853455--1||s__Sphingomonas_E sp002151445--1:evalue_avg=7.900000000098e-34:evalue_max=1.58e-33:evalue_min=1.96e-44:evalue_std=1.1172287142608857e-33:evalue_sum=1.5800000000196e-33:gapopen_avg=0.0:gapopen_max=0.0:gapopen_min=0.0:gapopen_std=0.0:gapopen_sum=0.0:gtdb_class_counter=:gtdb_domain_counter=:gtdb_family_counter=:gtdb_genus_counter=:gtdb_order_counter=:gtdb_phylum_counter=:gtdb_species_counter=:heptad_counter=MCP-38H--3:lbd_counter=:length_avg=107.0:length_max=116.0:length_min=98.0:length_std=12.727922061357855:length_sum=214.0:mismatch_avg=30.0:mismatch_max=30.0:mismatch_min=30.0:mismatch_std=0.0:mismatch_sum=60.0:name=N767379:qcovhsp_avg=97.25:qcovhsp_max=97.5:qcovhsp_min=97.0:qcovhsp_std=0.3535533905932738:qcovhsp_sum=194.5:qend_avg=107.0:qend_max=116.0:qend_min=98.0:qend_std=12.727922061357855:qend_sum=214.0:qstart_avg=1.0:qstart_max=1.0:qstart_min=1.0:qstart_std=0.0:qstart_sum=2.0:ref_name_counter=RS_GCF_001641695.1_protein.faa_NZ_LSEF01000080.1_48@PF00015_full_PFAM.520.694--2:scovhsp_avg=61.5:scovhsp_max=66.7:scovhsp_min=56.3:scovhsp_std=7.353910524340098:scovhsp_sum=123.0:send_avg=146.0:send_max=146.0:send_min=146.0:send_std=0.0:send_sum=292.0:sstart_avg=40.0:sstart_max=49.0:sstart_min=31.0:sstart_std=12.727922061357855:sstart_sum=80.0],(6ceab584-28bd-4c7e-b9a0-c5c11409f09e_1@MCPsignal.83.245:5e-09[&&NHX:Sample=rhiztom1:Type=capture:besthit=80.3:bitscore=209.0:capture_class=c__Alphaproteobacteria:capture_domain=d__Bacteria:capture_family=f__Magnetospirillaceae:capture_genus=g__Phaeospirillum:capture_order=o__Rhodospirillales:capture_phylum=p__Proteobacteria:capture_species=s__Phaeospirillum sp903853455:evalue=2.2e-69:gapopen=0.0:heptad=MCP-38H:length=157.0:mismatch=31.0:qcovhsp=96.9:qend=161.0:qstart=5.0:ref_name=GB_GCA_005884765.1_protein.faa_VAZV01000249.1_3@PF00015_full_PFAM.519.693:scovhsp=90.2:send=158.0:sstart=2.0],(6673cfe3-a9de-4abe-9944-6d0100590bbe_2@MCPsignal.182.343:5e-09[&&NHX:Sample=rhiztom1:Type=capture:besthit=80.3:bitscore=209.0:capture_class=c__Alphaproteobacteria:capture_domain=d__Bacteria:capture_family=f__Magnetospirillaceae:capture_genus=g__Phaeospirillum:capture_order=o__Rhodospirillales:capture_phylum=p__Proteobacteria:capture_species=s__Phaeospirillum sp903853455:evalue=1.49e-69:gapopen=0.0:heptad=MCP-38H:length=157.0:mismatch=31.0:qcovhsp=97.5:qend=160.0:qstart=4.0:ref_name=GB_GCA_005884765.1_protein.faa_VAZV01000249.1_3@PF00015_full_PFAM.519.693:scovhsp=90.2:send=158.0:sstart=2.0],(ae6bdfb1-4e11-4c2d-8f6b-c1f15d5f4ea9_3@MCPsignal.21.134:5e-09[&&NHX:Sample=rhiztom1:Type=capture:besthit=78.6:bitscore=146.0:capture_class=c__Alphaproteobacteria:capture_domain=d__Bacteria:capture_family=f__Rhizobiaceae:capture_genus=g__Rhizobium:capture_order=o__Rhizobiales:capture_phylum=p__Proteobacteria:capture_species=s__Rhizobium sp900470805:evalue=1.34e-45:gapopen=0.0:heptad=MCP-38H:length=112.0:mismatch=24.0:qcovhsp=99.1:qend=112.0:qstart=1.0:ref_name=RS_GCF_001641695.1_protein.faa_NZ_LSEF01000080.1_48@PF00015_full_PFAM.520.694:scovhsp=64.4:send=156.0:sstart=45.0],(dee8ea84-8504-4b2d-9152-0764f30ff5d4_3@MCPsignal.174.334:5e-09[&&NHX:Sample=rhiztom1:Type=capture:besthit=80.3:bitscore=209.0:capture_class=c__Alphaproteobacteria:capture_domain=d__Bacteria:capture_family=f__Magnetospirillaceae:capture_genus=g__Phaeospirillum:capture_order=o__Rhodospirillales:capture_phylum=p__Proteobacteria:capture_species=s__Phaeospirillum sp903853455:evalue=1.44e-69:gapopen=0.0:heptad=MCP-38H:length=157.0:mismatch=31.0:qcovhsp=98.1:qend=159.0:qstart=3.0:ref_name=GB_GCA_005884765.1_protein.faa_VAZV01000249.1_3@PF00015_full_PFAM.519.693:scovhsp=90.2:send=158.0:sstart=2.0],(a77b1694-46a5-4557-9799-2096e5a6b878_2@MCPsignal.199.356:0.00466428[&&NHX:Sample=rhiztom1:Type=capture:besthit=75.3:bitscore=191.0:capture_class=c__Alphaproteobacteria:capture_domain=d__Bacteria:capture_family=f__Xanthobacteraceae:capture_genus=g__Bradyrhizobium:capture_order=o__Rhizobiales:capture_phylum=p__Proteobacteria:capture_species=s__Bradyrhizobium sp000239795:evalue=1.34e-62:gapopen=2.0:heptad=MCP-38H:length=158.0:mismatch=37.0:qcovhsp=99.4:qend=157.0:qstart=2.0:ref_name=RS_GCF_013359755.1_protein.faa_NZ_JABMCJ010000067.1_101@PF00015_full_PFAM.519.684:scovhsp=95.8:send=158.0:sstart=1.0],c6561346-e28a-4678-889f-21a359fff863_5@MCPsignal.168.315:5e-09[&&NHX:Sample=rhiztom1:Type=capture:besthit=77.4:bitscore=196.0:capture_class=c__Alphaproteobacteria:capture_domain=d__Bacteria:capture_family=f__Magnetospirillaceae:capture_genus=g__Phaeospirillum:capture_order=o__Rhodospirillales:capture_phylum=p__Proteobacteria:capture_species=s__Phaeospirillum sp903853455:evalue=1.09e-64:gapopen=0.0:heptad=MCP-38H:length=146.0:mismatch=33.0:qcovhsp=99.3:qend=146.0:qstart=1.0:ref_name=GB_GCA_017305555.1_protein.faa_JAFKKM010000024.1_40@PF00015_full_PFAM.522.691:scovhsp=86.4:send=158.0:sstart=13.0])0:5e-09[&&NHX:Sample_counter=rhiztom1--2:Type_counter=capture--2:besthit_avg=76.35:besthit_max=77.4:besthit_min=75.3:besthit_std=1.4849242404917558:besthit_sum=152.7:bitscore_avg=193.5:bitscore_max=196.0:bitscore_min=191.0:bitscore_std=3.5355339059327378:bitscore_sum=387.0:capture_class_counter=c__Alphaproteobacteria--2:capture_domain_counter=d__Bacteria--2:capture_family_counter=f__Magnetospirillaceae--1||f__Xanthobacteraceae--1:capture_genus_counter=g__Bradyrhizobium--1||g__Phaeospirillum--1:capture_order_counter=o__Rhizobiales--1||o__Rhodospirillales--1:capture_phylum_counter=p__Proteobacteria--2:capture_species_counter=s__Bradyrhizobium sp000239795--1||s__Phaeospirillum sp903853455--1:evalue_avg=6.7545e-63:evalue_max=1.34e-62:evalue_min=1.09e-64:evalue_std=9.398156228750402e-63:evalue_sum=1.3509e-62:gapopen_avg=1.0:gapopen_max=2.0:gapopen_min=0.0:gapopen_std=1.4142135623730951:gapopen_sum=2.0:gtdb_class_counter=:gtdb_domain_counter=:gtdb_family_counter=:gtdb_genus_counter=:gtdb_order_counter=:gtdb_phylum_counter=:gtdb_species_counter=:heptad_counter=MCP-38H--2:lbd_counter=:length_avg=152.0:length_max=158.0:length_min=146.0:length_std=8.48528137423857:length_sum=304.0:mismatch_avg=35.0:mismatch_max=37.0:mismatch_min=33.0:mismatch_std=2.8284271247461903:mismatch_sum=70.0:name=N767386:qcovhsp_avg=99.35:qcovhsp_max=99.4:qcovhsp_min=99.3:qcovhsp_std=0.07071067811866079:qcovhsp_sum=198.7:qend_avg=151.5:qend_max=157.0:qend_min=146.0:qend_std=7.7781745930520225:qend_sum=303.0:qstart_avg=1.5:qstart_max=2.0:qstart_min=1.0:qstart_std=0.7071067811865476:qstart_sum=3.0:ref_name_counter=GB_GCA_017305555.1_protein.faa_JAFKKM010000024.1_40@PF00015_full_PFAM.522.691--1||RS_GCF_013359755.1_protein.faa_NZ_JABMCJ010000067.1_101@PF00015_full_PFAM.519.684--1:scovhsp_avg=91.1:scovhsp_max=95.8:scovhsp_min=86.4:scovhsp_std=6.646803743153541:scovhsp_sum=182.2:send_avg=158.0:send_max=158.0:send_min=158.0:send_std=0.0:send_sum=316.0:sstart_avg=7.0:sstart_max=13.0:sstart_min=1.0:sstart_std=8.48528137423857:sstart_sum=14.0])0:5e-09[&&NHX:Sample_counter=rhiztom1--3:Type_counter=capture--3:besthit_avg=77.66666666666667:besthit_max=80.3:besthit_min=75.3:besthit_std=2.5106440076867393:besthit_sum=233.0:bitscore_avg=198.66666666666666:bitscore_max=209.0:bitscore_min=191.0:bitscore_std=9.291573243177568:bitscore_sum=596.0:capture_class_counter=c__Alphaproteobacteria--3:capture_domain_counter=d__Bacteria--3:capture_family_counter=f__Magnetospirillaceae--2||f__Xanthobacteraceae--1:capture_genus_counter=g__Bradyrhizobium--1||g__Phaeospirillum--2:capture_order_counter=o__Rhizobiales--1||o__Rhodospirillales--2:capture_phylum_counter=p__Proteobacteria--3:capture_species_counter=s__Bradyrhizobium sp000239795--1||s__Phaeospirillum sp903853455--2:evalue_avg=4.50300048e-63:evalue_max=1.34e-62:evalue_min=1.44e-69:evalue_std=7.705220341799492e-63:evalue_sum=1.350900144e-62:gapopen_avg=0.6666666666666666:gapopen_max=2.0:gapopen_min=0.0:gapopen_std=1.1547005383792517:gapopen_sum=2.0:gtdb_class_counter=:gtdb_domain_counter=:gtdb_family_counter=:gtdb_genus_counter=:gtdb_order_counter=:gtdb_phylum_counter=:gtdb_species_counter=:heptad_counter=MCP-38H--3:lbd_counter=:length_avg=153.66666666666666:length_max=158.0:length_min=146.0:length_std=6.6583281184793925:length_sum=461.0:mismatch_avg=33.666666666666664:mismatch_max=37.0:mismatch_min=31.0:mismatch_std=3.055050463303893:mismatch_sum=101.0:name=N767387:qcovhsp_avg=98.93333333333332:qcovhsp_max=99.4:qcovhsp_min=98.1:qcovhsp_std=0.7234178138070279:qcovhsp_sum=296.79999999999995:qend_avg=154.0:qend_max=159.0:qend_min=146.0:qend_std=7.0:qend_sum=462.0:qstart_avg=2.0:qstart_max=3.0:qstart_min=1.0:qstart_std=1.0:qstart_sum=6.0:ref_name_counter=GB_GCA_005884765.1_protein.faa_VAZV01000249.1_3@PF00015_full_PFAM.519.693--1||GB_GCA_017305555.1_protein.faa_JAFKKM010000024.1_40@PF00015_full_PFAM.522.691--1||RS_GCF_013359755.1_protein.faa_NZ_JABMCJ010000067.1_101@PF00015_full_PFAM.519.684--1:scovhsp_avg=90.8:scovhsp_max=95.8:scovhsp_min=86.4:scovhsp_std=4.728636167014751:scovhsp_sum=272.4:send_avg=158.0:send_max=158.0:send_min=158.0:send_std=0.0:send_sum=474.0:sstart_avg=5.333333333333333:sstart_max=13.0:sstart_min=1.0:sstart_std=6.658328118479393:sstart_sum=16.0])0.9:6e-09[&&NHX:Sample_counter=rhiztom1--4:Type_counter=capture--4:besthit_avg=77.9:besthit_max=80.3:besthit_min=75.3:besthit_std=2.102379604162863:besthit_sum=311.6:bitscore_avg=185.5:bitscore_max=209.0:bitscore_min=146.0:bitscore_std=27.40437921208944:bitscore_sum=742.0:capture_class_counter=c__Alphaproteobacteria--4:capture_domain_counter=d__Bacteria--4:capture_family_counter=f__Magnetospirillaceae--2||f__Rhizobiaceae--1||f__Xanthobacteraceae--1:capture_genus_counter=g__Bradyrhizobium--1||g__Phaeospirillum--2||g__Rhizobium--1:capture_order_counter=o__Rhizobiales--2||o__Rhodospirillales--2:capture_phylum_counter=p__Proteobacteria--4:capture_species_counter=s__Bradyrhizobium sp000239795--1||s__Phaeospirillum sp903853455--2||s__Rhizobium sp900470805--1:evalue_avg=3.35e-46:evalue_max=1.34e-45:evalue_min=1.44e-69:evalue_std=6.7e-46:evalue_sum=1.34e-45:gapopen_avg=0.5:gapopen_max=2.0:gapopen_min=0.0:gapopen_std=1.0:gapopen_sum=2.0:gtdb_class_counter=:gtdb_domain_counter=:gtdb_family_counter=:gtdb_genus_counter=:gtdb_order_counter=:gtdb_phylum_counter=:gtdb_species_counter=:heptad_counter=MCP-38H--4:lbd_counter=:length_avg=143.25:length_max=158.0:length_min=112.0:length_std=21.53098542411223:length_sum=573.0:mismatch_avg=31.25:mismatch_max=37.0:mismatch_min=24.0:mismatch_std=5.439056290693573:mismatch_sum=125.0:name=N767388:qcovhsp_avg=98.975:qcovhsp_max=99.4:qcovhsp_min=98.1:qcovhsp_std=0.5965176722724459:qcovhsp_sum=395.9:qend_avg=143.5:qend_max=159.0:qend_min=112.0:qend_std=21.763884457207237:qend_sum=574.0:qstart_avg=1.75:qstart_max=3.0:qstart_min=1.0:qstart_std=0.9574271077563381:qstart_sum=7.0:ref_name_counter=GB_GCA_005884765.1_protein.faa_VAZV01000249.1_3@PF00015_full_PFAM.519.693--1||GB_GCA_017305555.1_protein.faa_JAFKKM010000024.1_40@PF00015_full_PFAM.522.691--1||RS_GCF_001641695.1_protein.faa_NZ_LSEF01000080.1_48@PF00015_full_PFAM.520.694--1||RS_GCF_013359755.1_protein.faa_NZ_JABMCJ010000067.1_101@PF00015_full_PFAM.519.684--1:scovhsp_avg=84.19999999999999:scovhsp_max=95.8:scovhsp_min=64.4:scovhsp_std=13.753060265506969:scovhsp_sum=336.79999999999995:send_avg=157.5:send_max=158.0:send_min=156.0:send_std=1.0:send_sum=630.0:sstart_avg=15.25:sstart_max=45.0:sstart_min=1.0:sstart_std=20.56493779875511:sstart_sum=61.0])0.743:5e-09[&&NHX:Sample_counter=rhiztom1--5:Type_counter=capture--5:besthit_avg=78.38000000000001:besthit_max=80.3:besthit_min=75.3:besthit_std=2.1135278564523334:besthit_sum=391.90000000000003:bitscore_avg=190.2:bitscore_max=209.0:bitscore_min=146.0:bitscore_std=25.955731544304427:bitscore_sum=951.0:capture_class_counter=c__Alphaproteobacteria--5:capture_domain_counter=d__Bacteria--5:capture_family_counter=f__Magnetospirillaceae--3||f__Rhizobiaceae--1||f__Xanthobacteraceae--1:capture_genus_counter=g__Bradyrhizobium--1||g__Phaeospirillum--3||g__Rhizobium--1:capture_order_counter=o__Rhizobiales--2||o__Rhodospirillales--3:capture_phylum_counter=p__Proteobacteria--5:capture_species_counter=s__Bradyrhizobium sp000239795--1||s__Phaeospirillum sp903853455--3||s__Rhizobium sp900470805--1:evalue_avg=2.68e-46:evalue_max=1.34e-45:evalue_min=1.44e-69:evalue_std=5.992662179699436e-46:evalue_sum=1.34e-45:gapopen_avg=0.4:gapopen_max=2.0:gapopen_min=0.0:gapopen_std=0.894427190999916:gapopen_sum=2.0:gtdb_class_counter=:gtdb_domain_counter=:gtdb_family_counter=:gtdb_genus_counter=:gtdb_order_counter=:gtdb_phylum_counter=:gtdb_species_counter=:heptad_counter=MCP-38H--5:lbd_counter=:length_avg=146.0:length_max=158.0:length_min=112.0:length_std=19.63415391607186:length_sum=730.0:mismatch_avg=31.2:mismatch_max=37.0:mismatch_min=24.0:mismatch_std=4.711687595755898:mismatch_sum=156.0:name=N767389:qcovhsp_avg=98.67999999999999:qcovhsp_max=99.4:qcovhsp_min=97.5:qcovhsp_std=0.8378544026261374:qcovhsp_sum=493.4:qend_avg=146.8:qend_max=160.0:qend_min=112.0:qend_std=20.24104740372889:qend_sum=734.0:qstart_avg=2.2:qstart_max=4.0:qstart_min=1.0:qstart_std=1.3038404810405297:qstart_sum=11.0:ref_name_counter=GB_GCA_005884765.1_protein.faa_VAZV01000249.1_3@PF00015_full_PFAM.519.693--2||GB_GCA_017305555.1_protein.faa_JAFKKM010000024.1_40@PF00015_full_PFAM.522.691--1||RS_GCF_001641695.1_protein.faa_NZ_LSEF01000080.1_48@PF00015_full_PFAM.520.694--1||RS_GCF_013359755.1_protein.faa_NZ_JABMCJ010000067.1_101@PF00015_full_PFAM.519.684--1:scovhsp_avg=85.4:scovhsp_max=95.8:scovhsp_min=64.4:scovhsp_std=12.209013064126024:scovhsp_sum=427.0:send_avg=157.6:send_max=158.0:send_min=156.0:send_std=0.8944271909999159:send_sum=788.0:sstart_avg=12.6:sstart_max=45.0:sstart_min=1.0:sstart_std=18.769656363396745:sstart_sum=63.0])0:5e-09[&&NHX:Sample_counter=rhiztom1--6:Type_counter=capture--6:besthit_avg=78.7:besthit_max=80.3:besthit_min=75.3:besthit_std=2.0464603587658363:besthit_sum=472.20000000000005:bitscore_avg=193.33333333333334:bitscore_max=209.0:bitscore_min=146.0:bitscore_std=24.451312166562076:bitscore_sum=1160.0:capture_class_counter=c__Alphaproteobacteria--6:capture_domain_counter=d__Bacteria--6:capture_family_counter=f__Magnetospirillaceae--4||f__Rhizobiaceae--1||f__Xanthobacteraceae--1:capture_genus_counter=g__Bradyrhizobium--1||g__Phaeospirillum--4||g__Rhizobium--1:capture_order_counter=o__Rhizobiales--2||o__Rhodospirillales--4:capture_phylum_counter=p__Proteobacteria--6:capture_species_counter=s__Bradyrhizobium sp000239795--1||s__Phaeospirillum sp903853455--4||s__Rhizobium sp900470805--1:evalue_avg=2.2333333333333332e-46:evalue_max=1.34e-45:evalue_min=1.44e-69:evalue_std=5.470527092215764e-46:evalue_sum=1.34e-45:gapopen_avg=0.3333333333333333:gapopen_max=2.0:gapopen_min=0.0:gapopen_std=0.816496580927726:gapopen_sum=2.0:gtdb_class_counter=:gtdb_domain_counter=:gtdb_family_counter=:gtdb_genus_counter=:gtdb_order_counter=:gtdb_phylum_counter=:gtdb_species_counter=:heptad_counter=MCP-38H--6:lbd_counter=:length_avg=147.83333333333334:length_max=158.0:length_min=112.0:length_std=18.126407991289025:length_sum=887.0:mismatch_avg=31.166666666666668:mismatch_max=37.0:mismatch_min=24.0:mismatch_std=4.215052391924289:mismatch_sum=187.0:name=N767390:qcovhsp_avg=98.38333333333333:qcovhsp_max=99.4:qcovhsp_min=96.9:qcovhsp_std=1.0438710009702654:qcovhsp_sum=590.3:qend_avg=149.16666666666666:qend_max=161.0:qend_min=112.0:qend_std=19.009646673903926:qend_sum=895.0:qstart_avg=2.6666666666666665:qstart_max=5.0:qstart_min=1.0:qstart_std=1.632993161855452:qstart_sum=16.0:ref_name_counter=GB_GCA_005884765.1_protein.faa_VAZV01000249.1_3@PF00015_full_PFAM.519.693--3||GB_GCA_017305555.1_protein.faa_JAFKKM010000024.1_40@PF00015_full_PFAM.522.691--1||RS_GCF_001641695.1_protein.faa_NZ_LSEF01000080.1_48@PF00015_full_PFAM.520.694--1||RS_GCF_013359755.1_protein.faa_NZ_JABMCJ010000067.1_101@PF00015_full_PFAM.519.684--1:scovhsp_avg=86.2:scovhsp_max=95.8:scovhsp_min=64.4:scovhsp_std=11.09450314344901:scovhsp_sum=517.2:send_avg=157.66666666666666:send_max=158.0:send_min=156.0:send_std=0.816496580927726:send_sum=946.0:sstart_avg=10.833333333333334:sstart_max=45.0:sstart_min=1.0:sstart_std=17.33685861587002:sstart_sum=65.0])0:5e-09[&&NHX:Sample_counter=rhiztom1--9:Type_counter=capture--9:besthit_avg=76.9625:besthit_max=80.3:besthit_min=69.4:besthit_std=3.8626184679012:besthit_sum=615.7:bitscore_avg=177.375:bitscore_max=209.0:bitscore_min=115.0:bitscore_std=36.881809298661814:bitscore_sum=1419.0:capture_class_counter=c__Alphaproteobacteria--8||c__Desulfobacteria--1:capture_domain_counter=d__Bacteria--9:capture_family_counter=f__JAEINQ01--1||f__Magnetospirillaceae--5||f__Rhizobiaceae--1||f__Sphingomonadaceae--1||f__Xanthobacteraceae--1:capture_genus_counter=g__Bradyrhizobium--1||g__JAEINQ01--1||g__Phaeospirillum--5||g__Rhizobium--1||g__Sphingomonas_E--1:capture_order_counter=o__Desulfobacterales--1||o__Rhizobiales--2||o__Rhodospirillales--5||o__Sphingomonadales--1:capture_phylum_counter=p__Desulfobacterota--1||p__Proteobacteria--8:capture_species_counter=s__Bradyrhizobium sp000239795--1||s__JAEINQ01 sp016342285--1||s__Phaeospirillum sp903853455--5||s__Rhizobium sp900470805--1||s__Sphingomonas_E sp002151445--1:evalue_avg=1.975000000026175e-34:evalue_max=1.58e-33:evalue_min=1.44e-69:evalue_std=5.586143571363148e-34:evalue_sum=1.58000000002094e-33:gapopen_avg=0.25:gapopen_max=2.0:gapopen_min=0.0:gapopen_std=0.7071067811865476:gapopen_sum=2.0:gtdb_class_counter=:gtdb_domain_counter=:gtdb_family_counter=:gtdb_genus_counter=:gtdb_order_counter=:gtdb_phylum_counter=:gtdb_species_counter=:heptad_counter=MCP-38H--9:lbd_counter=:length_avg=137.625:length_max=158.0:length_min=98.0:length_std=24.801713650471815:length_sum=1101.0:mismatch_avg=30.875:mismatch_max=37.0:mismatch_min=24.0:mismatch_std=3.6030740843261686:mismatch_sum=247.0:name=N767391:qcovhsp_avg=98.1:qcovhsp_max=99.4:qcovhsp_min=96.9:qcovhsp_std=1.0350983390135302:qcovhsp_sum=784.8:qend_avg=138.625:qend_max=161.0:qend_min=98.0:qend_std=25.734565415853773:qend_sum=1109.0:qstart_avg=2.25:qstart_max=5.0:qstart_min=1.0:qstart_std=1.5811388300841898:qstart_sum=18.0:ref_name_counter=GB_GCA_005884765.1_protein.faa_VAZV01000249.1_3@PF00015_full_PFAM.519.693--3||GB_GCA_017305555.1_protein.faa_JAFKKM010000024.1_40@PF00015_full_PFAM.522.691--1||RS_GCF_001641695.1_protein.faa_NZ_LSEF01000080.1_48@PF00015_full_PFAM.520.694--3||RS_GCF_013359755.1_protein.faa_NZ_JABMCJ010000067.1_101@PF00015_full_PFAM.519.684--1:scovhsp_avg=80.025:scovhsp_max=95.8:scovhsp_min=56.3:scovhsp_std=15.045905945282449:scovhsp_sum=640.2:send_avg=154.75:send_max=158.0:send_min=146.0:send_std=5.444525428617001:send_sum=1238.0:sstart_avg=18.125:sstart_max=49.0:sstart_min=1.0:sstart_std=20.496950992769634:sstart_sum=145.0])0.731:0.00470365[&&NHX:Sample_counter=rhiztom1--10:Type_counter=capture--10:besthit_avg=77.75555555555555:besthit_max=84.1:besthit_min=69.4:besthit_std=4.326115784139135:besthit_sum=699.8:bitscore_avg=181.88888888888889:bitscore_max=218.0:bitscore_min=115.0:bitscore_std=37.06225992989514:bitscore_sum=1637.0:capture_class_counter=c__Alphaproteobacteria--9||c__Desulfobacteria--1:capture_domain_counter=d__Bacteria--10:capture_family_counter=f__JAEINQ01--1||f__Magnetospirillaceae--6||f__Rhizobiaceae--1||f__Sphingomonadaceae--1||f__Xanthobacteraceae--1:capture_genus_counter=g__Bradyrhizobium--1||g__JAEINQ01--1||g__Phaeospirillum--6||g__Rhizobium--1||g__Sphingomonas_E--1:capture_order_counter=o__Desulfobacterales--1||o__Rhizobiales--2||o__Rhodospirillales--6||o__Sphingomonadales--1:capture_phylum_counter=p__Desulfobacterota--1||p__Proteobacteria--9:capture_species_counter=s__Bradyrhizobium sp000239795--1||s__JAEINQ01 sp016342285--1||s__Phaeospirillum sp903853455--6||s__Rhizobium sp900470805--1||s__Sphingomonas_E sp002151445--1:evalue_avg=1.7555555555788222e-34:evalue_max=1.58e-33:evalue_min=6.45e-73:evalue_std=5.266666666657941e-34:evalue_sum=1.58000000002094e-33:gapopen_avg=0.2222222222222222:gapopen_max=2.0:gapopen_min=0.0:gapopen_std=0.6666666666666666:gapopen_sum=2.0:gtdb_class_counter=:gtdb_domain_counter=:gtdb_family_counter=:gtdb_genus_counter=:gtdb_order_counter=:gtdb_phylum_counter=:gtdb_species_counter=:heptad_counter=MCP-38H--10:lbd_counter=:length_avg=139.77777777777777:length_max=158.0:length_min=98.0:length_std=24.082035720520896:length_sum=1258.0:mismatch_avg=30.22222222222222:mismatch_max=37.0:mismatch_min=24.0:mismatch_std=3.898005187842166:mismatch_sum=272.0:name=N767392:qcovhsp_avg=98.1:qcovhsp_max=99.4:qcovhsp_min=96.9:qcovhsp_std=0.9682458365518531:qcovhsp_sum=882.9:qend_avg=140.88888888888889:qend_max=161.0:qend_min=98.0:qend_std=25.012219236027644:qend_sum=1268.0:qstart_avg=2.3333333333333335:qstart_max=5.0:qstart_min=1.0:qstart_std=1.5000000000000002:qstart_sum=21.0:ref_name_counter=GB_GCA_005884765.1_protein.faa_VAZV01000249.1_3@PF00015_full_PFAM.519.693--4||GB_GCA_017305555.1_protein.faa_JAFKKM010000024.1_40@PF00015_full_PFAM.522.691--1||RS_GCF_001641695.1_protein.faa_NZ_LSEF01000080.1_48@PF00015_full_PFAM.520.694--3||RS_GCF_013359755.1_protein.faa_NZ_JABMCJ010000067.1_101@PF00015_full_PFAM.519.684--1:scovhsp_avg=81.15555555555557:scovhsp_max=95.8:scovhsp_min=56.3:scovhsp_std=14.477060398360496:scovhsp_sum=730.4000000000001:send_avg=155.11111111111111:send_max=158.0:send_min=146.0:send_std=5.206833117271103:send_sum=1396.0:sstart_avg=16.333333333333332:sstart_max=49.0:sstart_min=1.0:sstart_std=19.912307751739878:sstart_sum=147.0],((((((96f3e802-b5fc-4b2d-8849-1264b4993365_2@MCPsignal.211.371:5e-09[&&NHX:Sample=rhiztom3:Type=capture:capture_class=c__Alphaproteobacteria:capture_domain=d__Bacteria:capture_family=f__Xanthobacteraceae:capture_genus=g__Afipia:capture_order=o__Rhizobiales:capture_phylum=p__Proteobacteria:capture_species=s__Afipia clevelandensis:heptad=MCP-38H],((c8836037-a69e-41ca-8fa6-20b2302511fc_4@MCPsignal.76.240:5e-09[&&NHX:Sample=rhiztom3:Type=capture:capture_class=c__Alphaproteobacteria:capture_domain=d__Bacteria:capture_family=f__Xanthobacteraceae:capture_genus=g__Afipia:capture_order=o__Rhizobiales:capture_phylum=p__Proteobacteria:capture_species=s__Afipia clevelandensis:heptad=MCP-38H],a0d38359-091a-4bb6-a1d7-f5b6d8ba5ad1_4@MCPsignal.225.387:0.0133799[&&NHX:Sample=rhiztom2:Type=capture:besthit=77.8:bitscore=199.0:capture_class=c__Alphaproteobacteria:capture_domain=d__Bacteria:capture_family=f__Xanthobacteraceae:capture_genus=g__Afipia:capture_order=o__Rhizobiales:capture_phylum=p__Proteobacteria:capture_species=s__Afipia clevelandensis:evalue=1.04e-65:gapopen=0.0:heptad=MCP-38H:length=158.0:mismatch=35.0:qcovhsp=97.5:qend=162.0:qstart=5.0:ref_name=RS_GCF_018279705.1_protein.faa_NZ_CP036498.1_685@PF00015_full_PFAM.518.683:scovhsp=95.8:send=159.0:sstart=2.0])0:5e-09[&&NHX:Sample_counter=rhiztom2--1||rhiztom3--1:Type_counter=capture--2:besthit_avg=77.8:besthit_max=77.8:besthit_min=77.8:besthit_std=0:besthit_sum=77.8:bitscore_avg=199.0:bitscore_max=199.0:bitscore_min=199.0:bitscore_std=0:bitscore_sum=199.0:capture_class_counter=c__Alphaproteobacteria--2:capture_domain_counter=d__Bacteria--2:capture_family_counter=f__Xanthobacteraceae--2:capture_genus_counter=g__Afipia--2:capture_order_counter=o__Rhizobiales--2:capture_phylum_counter=p__Proteobacteria--2:capture_species_counter=s__Afipia clevelandensis--2:evalue_avg=1.04e-65:evalue_max=1.04e-65:evalue_min=1.04e-65:evalue_std=0:evalue_sum=1.04e-65:gapopen_avg=0.0:gapopen_max=0.0:gapopen_min=0.0:gapopen_std=0:gapopen_sum=0.0:gtdb_class_counter=:gtdb_domain_counter=:gtdb_family_counter=:gtdb_genus_counter=:gtdb_order_counter=:gtdb_phylum_counter=:gtdb_species_counter=:heptad_counter=MCP-38H--2:lbd_counter=:length_avg=158.0:length_max=158.0:length_min=158.0:length_std=0:length_sum=158.0:mismatch_avg=35.0:mismatch_max=35.0:mismatch_min=35.0:mismatch_std=0:mismatch_sum=35.0:name=N767396:qcovhsp_avg=97.5:qcovhsp_max=97.5:qcovhsp_min=97.5:qcovhsp_std=0:qcovhsp_sum=97.5:qend_avg=162.0:qend_max=162.0:qend_min=162.0:qend_std=0:qend_sum=162.0:qstart_avg=5.0:qstart_max=5.0:qstart_min=5.0:qstart_std=0:qstart_sum=5.0:ref_name_counter=RS_GCF_018279705.1_protein.faa_NZ_CP036498.1_685@PF00015_full_PFAM.518.683--1:scovhsp_avg=95.8:scovhsp_max=95.8:scovhsp_min=95.8:scovhsp_std=0:scovhsp_sum=95.8:send_avg=159.0:send_max=159.0:send_min=159.0:send_std=0:send_sum=159.0:sstart_avg=2.0:sstart_max=2.0:sstart_min=2.0:sstart_std=0:sstart_sum=2.0],((((8583f8e9-564f-463c-a87c-31ab39d0c693_6@MCPsignal.135.221:0.0170211[&&NHX:Sample=rhiztom2:Type=capture:capture_class=c__Alphaproteobacteria:capture_domain=d__Bacteria:capture_family=f__Xanthobacteraceae:capture_genus=g__Afipia:capture_order=o__Rhizobiales:capture_phylum=p__Proteobacteria:capture_species=s__Afipia clevelandensis:heptad=MCP-38H],6ae16584-aaa0-478d-95ae-9bde11426443_4@MCPsignal.381.464:0.0932876[&&NHX:Sample=rhiztom3:Type=capture:capture_class=c__Alphaproteobacteria:capture_domain=d__Bacteria:capture_family=f__Xanthobacteraceae:capture_genus=g__Afipia:capture_order=o__Rhizobiales:capture_phylum=p__Proteobacteria:capture_species=s__Afipia clevelandensis:heptad=MCP-38H])0.612:0.00695061[&&NHX:Sample_counter=rhiztom2--1||rhiztom3--1:Type_counter=capture--2:capture_class_counter=c__Alphaproteobacteria--2:capture_domain_counter=d__Bacteria--2:capture_family_counter=f__Xanthobacteraceae--2:capture_genus_counter=g__Afipia--2:capture_order_counter=o__Rhizobiales--2:capture_phylum_counter=p__Proteobacteria--2:capture_species_counter=s__Afipia clevelandensis--2:gtdb_class_counter=:gtdb_domain_counter=:gtdb_family_counter=:gtdb_genus_counter=:gtdb_order_counter=:gtdb_phylum_counter=:gtdb_species_counter=:heptad_counter=MCP-38H--2:lbd_counter=:name=N767399:ref_name_counter=],((((8807ad3d-cda2-4f26-8780-3d095b0fc5ad_2@MCPsignal.228.387:5e-09[&&NHX:Sample=rhiztom2:Type=capture:besthit=85.4:bitscore=219.0:capture_class=c__Alphaproteobacteria:capture_domain=d__Bacteria:capture_family=f__Xanthobacteraceae:capture_genus=g__Afipia:capture_order=o__Rhizobiales:capture_phylum=p__Proteobacteria:capture_species=s__Afipia clevelandensis:evalue=1.14e-73:gapopen=1.0:heptad=MCP-38H:length=158.0:mismatch=22.0:qcovhsp=98.7:qend=159.0:qstart=3.0:ref_name=RS_GCF_018279705.1_protein.faa_NZ_CP036498.1_685@PF00015_full_PFAM.518.683:scovhsp=95.8:send=159.0:sstart=2.0],6714ca37-3681-536d-8482-6544b1290109_1@MCPsignal.302.464:5e-09[&&NHX:Sample=rhiztom3:Type=capture:capture_class=c__Alphaproteobacteria:capture_domain=d__Bacteria:capture_family=f__Xanthobacteraceae:capture_genus=g__Afipia:capture_order=o__Rhizobiales:capture_phylum=p__Proteobacteria:capture_species=s__Afipia clevelandensis:heptad=MCP-38H])0.46:0.00018504[&&NHX:Sample_counter=rhiztom2--1||rhiztom3--1:Type_counter=capture--2:besthit_avg=85.4:besthit_max=85.4:besthit_min=85.4:besthit_std=0:besthit_sum=85.4:bitscore_avg=219.0:bitscore_max=219.0:bitscore_min=219.0:bitscore_std=0:bitscore_sum=219.0:capture_class_counter=c__Alphaproteobacteria--2:capture_domain_counter=d__Bacteria--2:capture_family_counter=f__Xanthobacteraceae--2:capture_genus_counter=g__Afipia--2:capture_order_counter=o__Rhizobiales--2:capture_phylum_counter=p__Proteobacteria--2:capture_species_counter=s__Afipia clevelandensis--2:evalue_avg=1.14e-73:evalue_max=1.14e-73:evalue_min=1.14e-73:evalue_std=0:evalue_sum=1.14e-73:gapopen_avg=1.0:gapopen_max=1.0:gapopen_min=1.0:gapopen_std=0:gapopen_sum=1.0:gtdb_class_counter=:gtdb_domain_counter=:gtdb_family_counter=:gtdb_genus_counter=:gtdb_order_counter=:gtdb_phylum_counter=:gtdb_species_counter=:heptad_counter=MCP-38H--2:lbd_counter=:length_avg=158.0:length_max=158.0:length_min=158.0:length_std=0:length_sum=158.0:mismatch_avg=22.0:mismatch_max=22.0:mismatch_min=22.0:mismatch_std=0:mismatch_sum=22.0:name=N767402:qcovhsp_avg=98.7:qcovhsp_max=98.7:qcovhsp_min=98.7:qcovhsp_std=0:qcovhsp_sum=98.7:qend_avg=159.0:qend_max=159.0:qend_min=159.0:qend_std=0:qend_sum=159.0:qstart_avg=3.0:qstart_max=3.0:qstart_min=3.0:qstart_std=0:qstart_sum=3.0:ref_name_counter=RS_GCF_018279705.1_protein.faa_NZ_CP036498.1_685@PF00015_full_PFAM.518.683--1:scovhsp_avg=95.8:scovhsp_max=95.8:scovhsp_min=95.8:scovhsp_std=0:scovhsp_sum=95.8:send_avg=159.0:send_max=159.0:send_min=159.0:send_std=0:send_sum=159.0:sstart_avg=2.0:sstart_max=2.0:sstart_min=2.0:sstart_std=0:sstart_sum=2.0],b6536ae0-7fbd-4e2e-8246-aa4debd5d9f2_5@MCPsignal.176.259:5e-09[&&NHX:Sample=rhiztom3:Type=capture:capture_class=c__Alphaproteobacteria:capture_domain=d__Bacteria:capture_family=f__Xanthobacteraceae:capture_genus=g__Afipia:capture_order=o__Rhizobiales:capture_phylum=p__Proteobacteria:capture_species=s__Afipia clevelandensis:heptad=MCP-38H])0:1.2984e-05[&&NHX:Sample_counter=rhiztom2--1||rhiztom3--2:Type_counter=capture--3:besthit_avg=85.4:besthit_max=85.4:besthit_min=85.4:besthit_std=0:besthit_sum=85.4:bitscore_avg=219.0:bitscore_max=219.0:bitscore_min=219.0:bitscore_std=0:bitscore_sum=219.0:capture_class_counter=c__Alphaproteobacteria--3:capture_domain_counter=d__Bacteria--3:capture_family_counter=f__Xanthobacteraceae--3:capture_genus_counter=g__Afipia--3:capture_order_counter=o__Rhizobiales--3:capture_phylum_counter=p__Proteobacteria--3:capture_species_counter=s__Afipia clevelandensis--3:evalue_avg=1.14e-73:evalue_max=1.14e-73:evalue_min=1.14e-73:evalue_std=0:evalue_sum=1.14e-73:gapopen_avg=1.0:gapopen_max=1.0:gapopen_min=1.0:gapopen_std=0:gapopen_sum=1.0:gtdb_class_counter=:gtdb_domain_counter=:gtdb_family_counter=:gtdb_genus_counter=:gtdb_order_counter=:gtdb_phylum_counter=:gtdb_species_counter=:heptad_counter=MCP-38H--3:lbd_counter=:length_avg=158.0:length_max=158.0:length_min=158.0:length_std=0:length_sum=158.0:mismatch_avg=22.0:mismatch_max=22.0:mismatch_min=22.0:mismatch_std=0:mismatch_sum=22.0:name=N767404:qcovhsp_avg=98.7:qcovhsp_max=98.7:qcovhsp_min=98.7:qcovhsp_std=0:qcovhsp_sum=98.7:qend_avg=159.0:qend_max=159.0:qend_min=159.0:qend_std=0:qend_sum=159.0:qstart_avg=3.0:qstart_max=3.0:qstart_min=3.0:qstart_std=0:qstart_sum=3.0:ref_name_counter=RS_GCF_018279705.1_protein.faa_NZ_CP036498.1_685@PF00015_full_PFAM.518.683--1:scovhsp_avg=95.8:scovhsp_max=95.8:scovhsp_min=95.8:scovhsp_std=0:scovhsp_sum=95.8:send_avg=159.0:send_max=159.0:send_min=159.0:send_std=0:send_sum=159.0:sstart_avg=2.0:sstart_max=2.0:sstart_min=2.0:sstart_std=0:sstart_sum=2.0],f0926e27-c45a-4c4b-afa4-51d232ac8ca9_4@MCPsignal.412.527:0.0137124[&&NHX:Sample=rhiztom3:Type=capture:besthit=99.1:bitscore=188.0:capture_class=c__Alphaproteobacteria:capture_domain=d__Bacteria:capture_family=f__Xanthobacteraceae:capture_genus=g__Afipia:capture_order=o__Rhizobiales:capture_phylum=p__Proteobacteria:capture_species=s__Afipia clevelandensis:evalue=3.81e-62:gapopen=0.0:heptad=MCP-38H:length=111.0:mismatch=1.0:qcovhsp=96.5:qend=114.0:qstart=4.0:ref_name=RS_GCF_000336555.1_protein.faa_NZ_KB375281.1_3421@PF00015_full_PFAM.522.695:scovhsp=64.2:send=111.0:sstart=1.0])0.656:0.00420087[&&NHX:Sample_counter=rhiztom2--1||rhiztom3--3:Type_counter=capture--4:besthit_avg=92.25:besthit_max=99.1:besthit_min=85.4:besthit_std=9.687362902255693:besthit_sum=184.5:bitscore_avg=203.5:bitscore_max=219.0:bitscore_min=188.0:bitscore_std=21.920310216782973:bitscore_sum=407.0:capture_class_counter=c__Alphaproteobacteria--4:capture_domain_counter=d__Bacteria--4:capture_family_counter=f__Xanthobacteraceae--4:capture_genus_counter=g__Afipia--4:capture_order_counter=o__Rhizobiales--4:capture_phylum_counter=p__Proteobacteria--4:capture_species_counter=s__Afipia clevelandensis--4:evalue_avg=1.9050000000057e-62:evalue_max=3.81e-62:evalue_min=1.14e-73:evalue_std=2.694076836312685e-62:evalue_sum=3.8100000000114e-62:gapopen_avg=0.5:gapopen_max=1.0:gapopen_min=0.0:gapopen_std=0.7071067811865476:gapopen_sum=1.0:gtdb_class_counter=:gtdb_domain_counter=:gtdb_family_counter=:gtdb_genus_counter=:gtdb_order_counter=:gtdb_phylum_counter=:gtdb_species_counter=:heptad_counter=MCP-38H--4:lbd_counter=:length_avg=134.5:length_max=158.0:length_min=111.0:length_std=33.23401871576773:length_sum=269.0:mismatch_avg=11.5:mismatch_max=22.0:mismatch_min=1.0:mismatch_std=14.849242404917497:mismatch_sum=23.0:name=N767406:qcovhsp_avg=97.6:qcovhsp_max=98.7:qcovhsp_min=96.5:qcovhsp_std=1.5556349186104066:qcovhsp_sum=195.2:qend_avg=136.5:qend_max=159.0:qend_min=114.0:qend_std=31.81980515339464:qend_sum=273.0:qstart_avg=3.5:qstart_max=4.0:qstart_min=3.0:qstart_std=0.7071067811865476:qstart_sum=7.0:ref_name_counter=RS_GCF_000336555.1_protein.faa_NZ_KB375281.1_3421@PF00015_full_PFAM.522.695--1||RS_GCF_018279705.1_protein.faa_NZ_CP036498.1_685@PF00015_full_PFAM.518.683--1:scovhsp_avg=80.0:scovhsp_max=95.8:scovhsp_min=64.2:scovhsp_std=22.344574285494897:scovhsp_sum=160.0:send_avg=135.0:send_max=159.0:send_min=111.0:send_std=33.94112549695428:send_sum=270.0:sstart_avg=1.5:sstart_max=2.0:sstart_min=1.0:sstart_std=0.7071067811865476:sstart_sum=3.0],b832ce40-5cff-4b31-bcae-745cb7ea8a3d_3@MCPsignal.96.248:0.00498465[&&NHX:Sample=rhiztom2:Type=capture:capture_class=c__Alphaproteobacteria:capture_domain=d__Bacteria:capture_family=f__Xanthobacteraceae:capture_genus=g__Afipia:capture_order=o__Rhizobiales:capture_phylum=p__Proteobacteria:capture_species=s__Afipia clevelandensis:heptad=MCP-38H])0:5e-09[&&NHX:Sample_counter=rhiztom2--2||rhiztom3--3:Type_counter=capture--5:besthit_avg=92.25:besthit_max=99.1:besthit_min=85.4:besthit_std=9.687362902255693:besthit_sum=184.5:bitscore_avg=203.5:bitscore_max=219.0:bitscore_min=188.0:bitscore_std=21.920310216782973:bitscore_sum=407.0:capture_class_counter=c__Alphaproteobacteria--5:capture_domain_counter=d__Bacteria--5:capture_family_counter=f__Xanthobacteraceae--5:capture_genus_counter=g__Afipia--5:capture_order_counter=o__Rhizobiales--5:capture_phylum_counter=p__Proteobacteria--5:capture_species_counter=s__Afipia clevelandensis--5:evalue_avg=1.9050000000057e-62:evalue_max=3.81e-62:evalue_min=1.14e-73:evalue_std=2.694076836312685e-62:evalue_sum=3.8100000000114e-62:gapopen_avg=0.5:gapopen_max=1.0:gapopen_min=0.0:gapopen_std=0.7071067811865476:gapopen_sum=1.0:gtdb_class_counter=:gtdb_domain_counter=:gtdb_family_counter=:gtdb_genus_counter=:gtdb_order_counter=:gtdb_phylum_counter=:gtdb_species_counter=:heptad_counter=MCP-38H--5:lbd_counter=:length_avg=134.5:length_max=158.0:length_min=111.0:length_std=33.23401871576773:length_sum=269.0:mismatch_avg=11.5:mismatch_max=22.0:mismatch_min=1.0:mismatch_std=14.849242404917497:mismatch_sum=23.0:name=N767408:qcovhsp_avg=97.6:qcovhsp_max=98.7:qcovhsp_min=96.5:qcovhsp_std=1.5556349186104066:qcovhsp_sum=195.2:qend_avg=136.5:qend_max=159.0:qend_min=114.0:qend_std=31.81980515339464:qend_sum=273.0:qstart_avg=3.5:qstart_max=4.0:qstart_min=3.0:qstart_std=0.7071067811865476:qstart_sum=7.0:ref_name_counter=RS_GCF_000336555.1_protein.faa_NZ_KB375281.1_3421@PF00015_full_PFAM.522.695--1||RS_GCF_018279705.1_protein.faa_NZ_CP036498.1_685@PF00015_full_PFAM.518.683--1:scovhsp_avg=80.0:scovhsp_max=95.8:scovhsp_min=64.2:scovhsp_std=22.344574285494897:scovhsp_sum=160.0:send_avg=135.0:send_max=159.0:send_min=111.0:send_std=33.94112549695428:send_sum=270.0:sstart_avg=1.5:sstart_max=2.0:sstart_min=1.0:sstart_std=0.7071067811865476:sstart_sum=3.0])0:5e-09[&&NHX:Sample_counter=rhiztom2--3||rhiztom3--4:Type_counter=capture--7:besthit_avg=92.25:besthit_max=99.1:besthit_min=85.4:besthit_std=9.687362902255693:besthit_sum=184.5:bitscore_avg=203.5:bitscore_max=219.0:bitscore_min=188.0:bitscore_std=21.920310216782973:bitscore_sum=407.0:capture_class_counter=c__Alphaproteobacteria--7:capture_domain_counter=d__Bacteria--7:capture_family_counter=f__Xanthobacteraceae--7:capture_genus_counter=g__Afipia--7:capture_order_counter=o__Rhizobiales--7:capture_phylum_counter=p__Proteobacteria--7:capture_species_counter=s__Afipia clevelandensis--7:evalue_avg=1.9050000000057e-62:evalue_max=3.81e-62:evalue_min=1.14e-73:evalue_std=2.694076836312685e-62:evalue_sum=3.8100000000114e-62:gapopen_avg=0.5:gapopen_max=1.0:gapopen_min=0.0:gapopen_std=0.7071067811865476:gapopen_sum=1.0:gtdb_class_counter=:gtdb_domain_counter=:gtdb_family_counter=:gtdb_genus_counter=:gtdb_order_counter=:gtdb_phylum_counter=:gtdb_species_counter=:heptad_counter=MCP-38H--7:lbd_counter=:length_avg=134.5:length_max=158.0:length_min=111.0:length_std=33.23401871576773:length_sum=269.0:mismatch_avg=11.5:mismatch_max=22.0:mismatch_min=1.0:mismatch_std=14.849242404917497:mismatch_sum=23.0:name=N767409:qcovhsp_avg=97.6:qcovhsp_max=98.7:qcovhsp_min=96.5:qcovhsp_std=1.5556349186104066:qcovhsp_sum=195.2:qend_avg=136.5:qend_max=159.0:qend_min=114.0:qend_std=31.81980515339464:qend_sum=273.0:qstart_avg=3.5:qstart_max=4.0:qstart_min=3.0:qstart_std=0.7071067811865476:qstart_sum=7.0:ref_name_counter=RS_GCF_000336555.1_protein.faa_NZ_KB375281.1_3421@PF00015_full_PFAM.522.695--1||RS_GCF_018279705.1_protein.faa_NZ_CP036498.1_685@PF00015_full_PFAM.518.683--1:scovhsp_avg=80.0:scovhsp_max=95.8:scovhsp_min=64.2:scovhsp_std=22.344574285494897:scovhsp_sum=160.0:send_avg=135.0:send_max=159.0:send_min=111.0:send_std=33.94112549695428:send_sum=270.0:sstart_avg=1.5:sstart_max=2.0:sstart_min=1.0:sstart_std=0.7071067811865476:sstart_sum=3.0],(GB_GCA_017308595.1_protein.faa_JAFKER010000008.1_63@PF00015_full_PFAM.520.699:0.0284534[&&NHX:Type=GTDB:gtdb_class=c__Alphaproteobacteria:gtdb_domain=d__Bacteria:gtdb_family=f__Xanthobacteraceae:gtdb_genus=g__Afipia:gtdb_order=o__Rhizobiales:gtdb_phylum=p__Proteobacteria:gtdb_species=s__Afipia sp017308595:heptad=MCP-38H:species=d__Bacteria_p__Proteobacteria_c__Alphaproteobacteria_o__Rhizobiales_f__Xanthobacteraceae_g__Afipia_s__Afipia sp017308595],(da7a6310-36ea-4939-a0f6-20102d3782aa_5@MCPsignal.24.144:5e-09[&&NHX:Sample=rhiztom3:Type=capture:capture_class=c__Alphaproteobacteria:capture_domain=d__Bacteria:capture_family=f__Xanthobacteraceae:capture_genus=g__Afipia:capture_order=o__Rhizobiales:capture_phylum=p__Proteobacteria:capture_species=s__Afipia clevelandensis:heptad=MCP-38H],7e9a0f6a-ef40-4724-9c79-b5e8d5189898_6@MCPsignal.192.353:0.000704253[&&NHX:Sample=rhiztom3:Type=capture:capture_class=c__Alphaproteobacteria:capture_domain=d__Bacteria:capture_family=f__Xanthobacteraceae:capture_genus=g__Afipia:capture_order=o__Rhizobiales:capture_phylum=p__Proteobacteria:capture_species=s__Afipia clevelandensis:heptad=MCP-38H])0:1.3e-08[&&NHX:Sample_counter=rhiztom3--2:Type_counter=capture--2:capture_class_counter=c__Alphaproteobacteria--2:capture_domain_counter=d__Bacteria--2:capture_family_counter=f__Xanthobacteraceae--2:capture_genus_counter=g__Afipia--2:capture_order_counter=o__Rhizobiales--2:capture_phylum_counter=p__Proteobacteria--2:capture_species_counter=s__Afipia clevelandensis--2:gtdb_class_counter=:gtdb_domain_counter=:gtdb_family_counter=:gtdb_genus_counter=:gtdb_order_counter=:gtdb_phylum_counter=:gtdb_species_counter=:heptad_counter=MCP-38H--2:lbd_counter=:name=N767413:ref_name_counter=])0.615:0.00384858[&&NHX:Sample_counter=rhiztom3--2:Type_counter=GTDB--1||capture--2:capture_class_counter=c__Alphaproteobacteria--2:capture_domain_counter=d__Bacteria--2:capture_family_counter=f__Xanthobacteraceae--2:capture_genus_counter=g__Afipia--2:capture_order_counter=o__Rhizobiales--2:capture_phylum_counter=p__Proteobacteria--2:capture_species_counter=s__Afipia clevelandensis--2:gtdb_class_counter=c__Alphaproteobacteria--1:gtdb_domain_counter=d__Bacteria--1:gtdb_family_counter=f__Xanthobacteraceae--1:gtdb_genus_counter=g__Afipia--1:gtdb_order_counter=o__Rhizobiales--1:gtdb_phylum_counter=p__Proteobacteria--1:gtdb_species_counter=s__Afipia sp017308595--1:heptad_counter=MCP-38H--3:lbd_counter=:lca_tree=s__Afipia sp017308595:name=N767414:ref_name_counter=])0:5e-09[&&NHX:Sample_counter=rhiztom2--3||rhiztom3--6:Type_counter=GTDB--1||capture--9:besthit_avg=92.25:besthit_max=99.1:besthit_min=85.4:besthit_std=9.687362902255693:besthit_sum=184.5:bitscore_avg=203.5:bitscore_max=219.0:bitscore_min=188.0:bitscore_std=21.920310216782973:bitscore_sum=407.0:capture_class_counter=c__Alphaproteobacteria--9:capture_domain_counter=d__Bacteria--9:capture_family_counter=f__Xanthobacteraceae--9:capture_genus_counter=g__Afipia--9:capture_order_counter=o__Rhizobiales--9:capture_phylum_counter=p__Proteobacteria--9:capture_species_counter=s__Afipia clevelandensis--9:evalue_avg=1.9050000000057e-62:evalue_max=3.81e-62:evalue_min=1.14e-73:evalue_std=2.694076836312685e-62:evalue_sum=3.8100000000114e-62:gapopen_avg=0.5:gapopen_max=1.0:gapopen_min=0.0:gapopen_std=0.7071067811865476:gapopen_sum=1.0:gtdb_class_counter=c__Alphaproteobacteria--1:gtdb_domain_counter=d__Bacteria--1:gtdb_family_counter=f__Xanthobacteraceae--1:gtdb_genus_counter=g__Afipia--1:gtdb_order_counter=o__Rhizobiales--1:gtdb_phylum_counter=p__Proteobacteria--1:gtdb_species_counter=s__Afipia sp017308595--1:heptad_counter=MCP-38H--10:lbd_counter=:lca_tree=s__Afipia sp017308595:length_avg=134.5:length_max=158.0:length_min=111.0:length_std=33.23401871576773:length_sum=269.0:mismatch_avg=11.5:mismatch_max=22.0:mismatch_min=1.0:mismatch_std=14.849242404917497:mismatch_sum=23.0:name=N767415:qcovhsp_avg=97.6:qcovhsp_max=98.7:qcovhsp_min=96.5:qcovhsp_std=1.5556349186104066:qcovhsp_sum=195.2:qend_avg=136.5:qend_max=159.0:qend_min=114.0:qend_std=31.81980515339464:qend_sum=273.0:qstart_avg=3.5:qstart_max=4.0:qstart_min=3.0:qstart_std=0.7071067811865476:qstart_sum=7.0:ref_name_counter=RS_GCF_000336555.1_protein.faa_NZ_KB375281.1_3421@PF00015_full_PFAM.522.695--1||RS_GCF_018279705.1_protein.faa_NZ_CP036498.1_685@PF00015_full_PFAM.518.683--1:scovhsp_avg=80.0:scovhsp_max=95.8:scovhsp_min=64.2:scovhsp_std=22.344574285494897:scovhsp_sum=160.0:send_avg=135.0:send_max=159.0:send_min=111.0:send_std=33.94112549695428:send_sum=270.0:sstart_avg=1.5:sstart_max=2.0:sstart_min=1.0:sstart_std=0.7071067811865476:sstart_sum=3.0],4c21ba26-1364-417a-8e67-55a60bca3604_1@MCPsignal.6.118:0.00706844[&&NHX:Sample=rhiztom3:Type=capture:besthit=99.1:bitscore=181.0:capture_class=c__Alphaproteobacteria:capture_domain=d__Bacteria:capture_family=f__Xanthobacteraceae:capture_genus=g__Afipia:capture_order=o__Rhizobiales:capture_phylum=p__Proteobacteria:capture_species=s__Afipia clevelandensis:evalue=1.85e-59:gapopen=0.0:heptad=MCP-38H:length=108.0:mismatch=1.0:qcovhsp=96.4:qend=112.0:qstart=5.0:ref_name=RS_GCF_000336555.1_protein.faa_NZ_KB375281.1_3421@PF00015_full_PFAM.522.695:scovhsp=62.4:send=108.0:sstart=1.0])0:6e-09[&&NHX:Sample_counter=rhiztom2--3||rhiztom3--7:Type_counter=GTDB--1||capture--10:besthit_avg=94.53333333333335:besthit_max=99.1:besthit_min=85.4:besthit_std=7.909698687897866:besthit_sum=283.6:bitscore_avg=196.0:bitscore_max=219.0:bitscore_min=181.0:bitscore_std=20.223748416156685:bitscore_sum=588.0:capture_class_counter=c__Alphaproteobacteria--10:capture_domain_counter=d__Bacteria--10:capture_family_counter=f__Xanthobacteraceae--10:capture_genus_counter=g__Afipia--10:capture_order_counter=o__Rhizobiales--10:capture_phylum_counter=p__Proteobacteria--10:capture_species_counter=s__Afipia clevelandensis--10:evalue_avg=6.179366666666704e-60:evalue_max=1.85e-59:evalue_min=1.14e-73:evalue_std=1.0669998463136377e-59:evalue_sum=1.8538100000000114e-59:gapopen_avg=0.3333333333333333:gapopen_max=1.0:gapopen_min=0.0:gapopen_std=0.5773502691896258:gapopen_sum=1.0:gtdb_class_counter=c__Alphaproteobacteria--1:gtdb_domain_counter=d__Bacteria--1:gtdb_family_counter=f__Xanthobacteraceae--1:gtdb_genus_counter=g__Afipia--1:gtdb_order_counter=o__Rhizobiales--1:gtdb_phylum_counter=p__Proteobacteria--1:gtdb_species_counter=s__Afipia sp017308595--1:heptad_counter=MCP-38H--11:lbd_counter=:lca_tree=s__Afipia sp017308595:length_avg=125.66666666666667:length_max=158.0:length_min=108.0:length_std=28.04163571073081:length_sum=377.0:mismatch_avg=8.0:mismatch_max=22.0:mismatch_min=1.0:mismatch_std=12.12435565298214:mismatch_sum=24.0:name=N767417:qcovhsp_avg=97.2:qcovhsp_max=98.7:qcovhsp_min=96.4:qcovhsp_std=1.2999999999999998:qcovhsp_sum=291.6:qend_avg=128.33333333333334:qend_max=159.0:qend_min=112.0:qend_std=26.57693235370353:qend_sum=385.0:qstart_avg=4.0:qstart_max=5.0:qstart_min=3.0:qstart_std=1.0:qstart_sum=12.0:ref_name_counter=RS_GCF_000336555.1_protein.faa_NZ_KB375281.1_3421@PF00015_full_PFAM.522.695--2||RS_GCF_018279705.1_protein.faa_NZ_CP036498.1_685@PF00015_full_PFAM.518.683--1:scovhsp_avg=74.13333333333334:scovhsp_max=95.8:scovhsp_min=62.4:scovhsp_std=18.78545536667486:scovhsp_sum=222.4:send_avg=126.0:send_max=159.0:send_min=108.0:send_std=28.61817604250837:send_sum=378.0:sstart_avg=1.3333333333333333:sstart_max=2.0:sstart_min=1.0:sstart_std=0.5773502691896257:sstart_sum=4.0])0.235:6e-09[&&NHX:Sample_counter=rhiztom2--4||rhiztom3--8:Type_counter=GTDB--1||capture--12:besthit_avg=90.35000000000001:besthit_max=99.1:besthit_min=77.8:besthit_std=10.569295151522638:besthit_sum=361.40000000000003:bitscore_avg=196.75:bitscore_max=219.0:bitscore_min=181.0:bitscore_std=16.580611166861935:bitscore_sum=787.0:capture_class_counter=c__Alphaproteobacteria--12:capture_domain_counter=d__Bacteria--12:capture_family_counter=f__Xanthobacteraceae--12:capture_genus_counter=g__Afipia--12:capture_order_counter=o__Rhizobiales--12:capture_phylum_counter=p__Proteobacteria--12:capture_species_counter=s__Afipia clevelandensis--12:evalue_avg=4.634527600000028e-60:evalue_max=1.85e-59:evalue_min=1.14e-73:evalue_std=9.243665710626928e-60:evalue_sum=1.8538110400000113e-59:gapopen_avg=0.25:gapopen_max=1.0:gapopen_min=0.0:gapopen_std=0.5:gapopen_sum=1.0:gtdb_class_counter=c__Alphaproteobacteria--1:gtdb_domain_counter=d__Bacteria--1:gtdb_family_counter=f__Xanthobacteraceae--1:gtdb_genus_counter=g__Afipia--1:gtdb_order_counter=o__Rhizobiales--1:gtdb_phylum_counter=p__Proteobacteria--1:gtdb_species_counter=s__Afipia sp017308595--1:heptad_counter=MCP-38H--13:lbd_counter=:lca_tree=s__Afipia sp017308595:length_avg=133.75:length_max=158.0:length_min=108.0:length_std=28.02825954877208:length_sum=535.0:mismatch_avg=14.75:mismatch_max=35.0:mismatch_min=1.0:mismatch_std=16.740669042783207:mismatch_sum=59.0:name=N767418:qcovhsp_avg=97.275:qcovhsp_max=98.7:qcovhsp_min=96.4:qcovhsp_std=1.0719919153923998:qcovhsp_sum=389.1:qend_avg=136.75:qend_max=162.0:qend_min=112.0:qend_std=27.463612289718917:qend_sum=547.0:qstart_avg=4.25:qstart_max=5.0:qstart_min=3.0:qstart_std=0.9574271077563381:qstart_sum=17.0:ref_name_counter=RS_GCF_000336555.1_protein.faa_NZ_KB375281.1_3421@PF00015_full_PFAM.522.695--2||RS_GCF_018279705.1_protein.faa_NZ_CP036498.1_685@PF00015_full_PFAM.518.683--2:scovhsp_avg=79.55:scovhsp_max=95.8:scovhsp_min=62.4:scovhsp_std=18.778267580725686:scovhsp_sum=318.2:send_avg=134.25:send_max=159.0:send_min=108.0:send_std=28.605069480775605:send_sum=537.0:sstart_avg=1.5:sstart_max=2.0:sstart_min=1.0:sstart_std=0.5773502691896257:sstart_sum=6.0])0:5e-09[&&NHX:Sample_counter=rhiztom2--4||rhiztom3--9:Type_counter=GTDB--1||capture--13:besthit_avg=90.35000000000001:besthit_max=99.1:besthit_min=77.8:besthit_std=10.569295151522638:besthit_sum=361.40000000000003:bitscore_avg=196.75:bitscore_max=219.0:bitscore_min=181.0:bitscore_std=16.580611166861935:bitscore_sum=787.0:capture_class_counter=c__Alphaproteobacteria--13:capture_domain_counter=d__Bacteria--13:capture_family_counter=f__Xanthobacteraceae--13:capture_genus_counter=g__Afipia--13:capture_order_counter=o__Rhizobiales--13:capture_phylum_counter=p__Proteobacteria--13:capture_species_counter=s__Afipia clevelandensis--13:evalue_avg=4.634527600000028e-60:evalue_max=1.85e-59:evalue_min=1.14e-73:evalue_std=9.243665710626928e-60:evalue_sum=1.8538110400000113e-59:gapopen_avg=0.25:gapopen_max=1.0:gapopen_min=0.0:gapopen_std=0.5:gapopen_sum=1.0:gtdb_class_counter=c__Alphaproteobacteria--1:gtdb_domain_counter=d__Bacteria--1:gtdb_family_counter=f__Xanthobacteraceae--1:gtdb_genus_counter=g__Afipia--1:gtdb_order_counter=o__Rhizobiales--1:gtdb_phylum_counter=p__Proteobacteria--1:gtdb_species_counter=s__Afipia sp017308595--1:heptad_counter=MCP-38H--14:lbd_counter=:lca_tree=s__Afipia sp017308595:length_avg=133.75:length_max=158.0:length_min=108.0:length_std=28.02825954877208:length_sum=535.0:mismatch_avg=14.75:mismatch_max=35.0:mismatch_min=1.0:mismatch_std=16.740669042783207:mismatch_sum=59.0:name=N767419:qcovhsp_avg=97.275:qcovhsp_max=98.7:qcovhsp_min=96.4:qcovhsp_std=1.0719919153923998:qcovhsp_sum=389.1:qend_avg=136.75:qend_max=162.0:qend_min=112.0:qend_std=27.463612289718917:qend_sum=547.0:qstart_avg=4.25:qstart_max=5.0:qstart_min=3.0:qstart_std=0.9574271077563381:qstart_sum=17.0:ref_name_counter=RS_GCF_000336555.1_protein.faa_NZ_KB375281.1_3421@PF00015_full_PFAM.522.695--2||RS_GCF_018279705.1_protein.faa_NZ_CP036498.1_685@PF00015_full_PFAM.518.683--2:scovhsp_avg=79.55:scovhsp_max=95.8:scovhsp_min=62.4:scovhsp_std=18.778267580725686:scovhsp_sum=318.2:send_avg=134.25:send_max=159.0:send_min=108.0:send_std=28.605069480775605:send_sum=537.0:sstart_avg=1.5:sstart_max=2.0:sstart_min=1.0:sstart_std=0.5773502691896257:sstart_sum=6.0],(0521c4b8-9103-429a-b61d-f20a5fbaeef8_5@MCPsignal.200.345:0.0101347[&&NHX:Sample=rhiztom1:Type=capture:besthit=85.5:bitscore=208.0:capture_class=c__Alphaproteobacteria:capture_domain=d__Bacteria:capture_family=f__Xanthobacteraceae:capture_genus=g__Afipia:capture_order=o__Rhizobiales:capture_phylum=p__Proteobacteria:capture_species=s__Afipia clevelandensis:evalue=1.7e-69:gapopen=0.0:heptad=MCP-38H:length=145.0:mismatch=21.0:qcovhsp=100.0:qend=145.0:qstart=1.0:ref_name=RS_GCF_018279705.1_protein.faa_NZ_CP036498.1_685@PF00015_full_PFAM.518.683:scovhsp=87.9:send=146.0:sstart=2.0],(5f1df769-8d08-453e-8270-73138fd9506d_6@MCPsignal.29.165:0.00587999[&&NHX:Sample=rhiztom3:Type=capture:capture_class=c__Alphaproteobacteria:capture_domain=d__Bacteria:capture_family=f__Xanthobacteraceae:capture_genus=g__Afipia:capture_order=o__Rhizobiales:capture_phylum=p__Proteobacteria:capture_species=s__Afipia clevelandensis:heptad=MCP-38H],((1bbdeae1-59a4-47db-ad2e-a658a1b14bb7_4@MCPsignal.281.393:0.0116726[&&NHX:Sample=rhiztom2:Type=capture:besthit=77.5:bitscore=144.0:capture_class=c__Alphaproteobacteria:capture_domain=d__Bacteria:capture_family=f__Xanthobacteraceae:capture_genus=g__Afipia:capture_order=o__Rhizobiales:capture_phylum=p__Proteobacteria:capture_species=s__Afipia clevelandensis:evalue=1.14e-44:gapopen=0.0:heptad=MCP-38H:length=111.0:mismatch=25.0:qcovhsp=99.1:qend=112.0:qstart=2.0:ref_name=GB_GCA_002256345.1_protein.faa_NKIY01000004.1_38@PF00015_full_PFAM.516.681:scovhsp=67.3:send=158.0:sstart=48.0],8106752a-d258-4e9c-b45a-46eb212d4ff9_5@MCPsignal.358.494:0.0160519[&&NHX:Sample=rhiztom3:Type=capture:capture_class=c__Alphaproteobacteria:capture_domain=d__Bacteria:capture_family=f__Xanthobacteraceae:capture_genus=g__Afipia:capture_order=o__Rhizobiales:capture_phylum=p__Proteobacteria:capture_species=s__Afipia clevelandensis:heptad=MCP-38H])0.751:0.0205138[&&NHX:Sample_counter=rhiztom2--1||rhiztom3--1:Type_counter=capture--2:besthit_avg=77.5:besthit_max=77.5:besthit_min=77.5:besthit_std=0:besthit_sum=77.5:bitscore_avg=144.0:bitscore_max=144.0:bitscore_min=144.0:bitscore_std=0:bitscore_sum=144.0:capture_class_counter=c__Alphaproteobacteria--2:capture_domain_counter=d__Bacteria--2:capture_family_counter=f__Xanthobacteraceae--2:capture_genus_counter=g__Afipia--2:capture_order_counter=o__Rhizobiales--2:capture_phylum_counter=p__Proteobacteria--2:capture_species_counter=s__Afipia clevelandensis--2:evalue_avg=1.14e-44:evalue_max=1.14e-44:evalue_min=1.14e-44:evalue_std=0:evalue_sum=1.14e-44:gapopen_avg=0.0:gapopen_max=0.0:gapopen_min=0.0:gapopen_std=0:gapopen_sum=0.0:gtdb_class_counter=:gtdb_domain_counter=:gtdb_family_counter=:gtdb_genus_counter=:gtdb_order_counter=:gtdb_phylum_counter=:gtdb_species_counter=:heptad_counter=MCP-38H--2:lbd_counter=:length_avg=111.0:length_max=111.0:length_min=111.0:length_std=0:length_sum=111.0:mismatch_avg=25.0:mismatch_max=25.0:mismatch_min=25.0:mismatch_std=0:mismatch_sum=25.0:name=N767424:qcovhsp_avg=99.1:qcovhsp_max=99.1:qcovhsp_min=99.1:qcovhsp_std=0:qcovhsp_sum=99.1:qend_avg=112.0:qend_max=112.0:qend_min=112.0:qend_std=0:qend_sum=112.0:qstart_avg=2.0:qstart_max=2.0:qstart_min=2.0:qstart_std=0:qstart_sum=2.0:ref_name_counter=GB_GCA_002256345.1_protein.faa_NKIY01000004.1_38@PF00015_full_PFAM.516.681--1:scovhsp_avg=67.3:scovhsp_max=67.3:scovhsp_min=67.3:scovhsp_std=0:scovhsp_sum=67.3:send_avg=158.0:send_max=158.0:send_min=158.0:send_std=0:send_sum=158.0:sstart_avg=48.0:sstart_max=48.0:sstart_min=48.0:sstart_std=0:sstart_sum=48.0],673a25db-b243-49e2-b2f4-1a32656bb94d_3@MCPsignal.206.328:5e-09[&&NHX:Sample=rhiztom2:Type=capture:besthit=77.0:bitscore=159.0:capture_class=c__Alphaproteobacteria:capture_domain=d__Bacteria:capture_family=f__Xanthobacteraceae:capture_genus=g__Afipia:capture_order=o__Rhizobiales:capture_phylum=p__Proteobacteria:capture_species=s__Afipia clevelandensis:evalue=1e-50:gapopen=0.0:heptad=MCP-38H:length=122.0:mismatch=28.0:qcovhsp=100.0:qend=122.0:qstart=1.0:ref_name=RS_GCF_018279705.1_protein.faa_NZ_CP036498.1_685@PF00015_full_PFAM.518.683:scovhsp=73.9:send=146.0:sstart=25.0])0:5e-09[&&NHX:Sample_counter=rhiztom2--2||rhiztom3--1:Type_counter=capture--3:besthit_avg=77.25:besthit_max=77.5:besthit_min=77.0:besthit_std=0.3535533905932738:besthit_sum=154.5:bitscore_avg=151.5:bitscore_max=159.0:bitscore_min=144.0:bitscore_std=10.606601717798213:bitscore_sum=303.0:capture_class_counter=c__Alphaproteobacteria--3:capture_domain_counter=d__Bacteria--3:capture_family_counter=f__Xanthobacteraceae--3:capture_genus_counter=g__Afipia--3:capture_order_counter=o__Rhizobiales--3:capture_phylum_counter=p__Proteobacteria--3:capture_species_counter=s__Afipia clevelandensis--3:evalue_avg=5.700005e-45:evalue_max=1.14e-44:evalue_min=1e-50:evalue_std=8.06101023445883e-45:evalue_sum=1.140001e-44:gapopen_avg=0.0:gapopen_max=0.0:gapopen_min=0.0:gapopen_std=0.0:gapopen_sum=0.0:gtdb_class_counter=:gtdb_domain_counter=:gtdb_family_counter=:gtdb_genus_counter=:gtdb_order_counter=:gtdb_phylum_counter=:gtdb_species_counter=:heptad_counter=MCP-38H--3:lbd_counter=:length_avg=116.5:length_max=122.0:length_min=111.0:length_std=7.7781745930520225:length_sum=233.0:mismatch_avg=26.5:mismatch_max=28.0:mismatch_min=25.0:mismatch_std=2.1213203435596424:mismatch_sum=53.0:name=N767426:qcovhsp_avg=99.55:qcovhsp_max=100.0:qcovhsp_min=99.1:qcovhsp_std=0.6363961030678968:qcovhsp_sum=199.1:qend_avg=117.0:qend_max=122.0:qend_min=112.0:qend_std=7.0710678118654755:qend_sum=234.0:qstart_avg=1.5:qstart_max=2.0:qstart_min=1.0:qstart_std=0.7071067811865476:qstart_sum=3.0:ref_name_counter=GB_GCA_002256345.1_protein.faa_NKIY01000004.1_38@PF00015_full_PFAM.516.681--1||RS_GCF_018279705.1_protein.faa_NZ_CP036498.1_685@PF00015_full_PFAM.518.683--1:scovhsp_avg=70.6:scovhsp_max=73.9:scovhsp_min=67.3:scovhsp_std=4.6669047558312196:scovhsp_sum=141.2:send_avg=152.0:send_max=158.0:send_min=146.0:send_std=8.48528137423857:send_sum=304.0:sstart_avg=36.5:sstart_max=48.0:sstart_min=25.0:sstart_std=16.263455967290593:sstart_sum=73.0])0:5e-09[&&NHX:Sample_counter=rhiztom2--2||rhiztom3--2:Type_counter=capture--4:besthit_avg=77.25:besthit_max=77.5:besthit_min=77.0:besthit_std=0.3535533905932738:besthit_sum=154.5:bitscore_avg=151.5:bitscore_max=159.0:bitscore_min=144.0:bitscore_std=10.606601717798213:bitscore_sum=303.0:capture_class_counter=c__Alphaproteobacteria--4:capture_domain_counter=d__Bacteria--4:capture_family_counter=f__Xanthobacteraceae--4:capture_genus_counter=g__Afipia--4:capture_order_counter=o__Rhizobiales--4:capture_phylum_counter=p__Proteobacteria--4:capture_species_counter=s__Afipia clevelandensis--4:evalue_avg=5.700005e-45:evalue_max=1.14e-44:evalue_min=1e-50:evalue_std=8.06101023445883e-45:evalue_sum=1.140001e-44:gapopen_avg=0.0:gapopen_max=0.0:gapopen_min=0.0:gapopen_std=0.0:gapopen_sum=0.0:gtdb_class_counter=:gtdb_domain_counter=:gtdb_family_counter=:gtdb_genus_counter=:gtdb_order_counter=:gtdb_phylum_counter=:gtdb_species_counter=:heptad_counter=MCP-38H--4:lbd_counter=:length_avg=116.5:length_max=122.0:length_min=111.0:length_std=7.7781745930520225:length_sum=233.0:mismatch_avg=26.5:mismatch_max=28.0:mismatch_min=25.0:mismatch_std=2.1213203435596424:mismatch_sum=53.0:name=N767427:qcovhsp_avg=99.55:qcovhsp_max=100.0:qcovhsp_min=99.1:qcovhsp_std=0.6363961030678968:qcovhsp_sum=199.1:qend_avg=117.0:qend_max=122.0:qend_min=112.0:qend_std=7.0710678118654755:qend_sum=234.0:qstart_avg=1.5:qstart_max=2.0:qstart_min=1.0:qstart_std=0.7071067811865476:qstart_sum=3.0:ref_name_counter=GB_GCA_002256345.1_protein.faa_NKIY01000004.1_38@PF00015_full_PFAM.516.681--1||RS_GCF_018279705.1_protein.faa_NZ_CP036498.1_685@PF00015_full_PFAM.518.683--1:scovhsp_avg=70.6:scovhsp_max=73.9:scovhsp_min=67.3:scovhsp_std=4.6669047558312196:scovhsp_sum=141.2:send_avg=152.0:send_max=158.0:send_min=146.0:send_std=8.48528137423857:send_sum=304.0:sstart_avg=36.5:sstart_max=48.0:sstart_min=25.0:sstart_std=16.263455967290593:sstart_sum=73.0])0:5e-09[&&NHX:Sample_counter=rhiztom1--1||rhiztom2--2||rhiztom3--2:Type_counter=capture--5:besthit_avg=80.0:besthit_max=85.5:besthit_min=77.0:besthit_std=4.769696007084728:besthit_sum=240.0:bitscore_avg=170.33333333333334:bitscore_max=208.0:bitscore_min=144.0:bitscore_std=33.47138081007913:bitscore_sum=511.0:capture_class_counter=c__Alphaproteobacteria--5:capture_domain_counter=d__Bacteria--5:capture_family_counter=f__Xanthobacteraceae--5:capture_genus_counter=g__Afipia--5:capture_order_counter=o__Rhizobiales--5:capture_phylum_counter=p__Proteobacteria--5:capture_species_counter=s__Afipia clevelandensis--5:evalue_avg=3.8000033333333336e-45:evalue_max=1.14e-44:evalue_min=1.7e-69:evalue_std=6.581790182012287e-45:evalue_sum=1.140001e-44:gapopen_avg=0.0:gapopen_max=0.0:gapopen_min=0.0:gapopen_std=0.0:gapopen_sum=0.0:gtdb_class_counter=:gtdb_domain_counter=:gtdb_family_counter=:gtdb_genus_counter=:gtdb_order_counter=:gtdb_phylum_counter=:gtdb_species_counter=:heptad_counter=MCP-38H--5:lbd_counter=:length_avg=126.0:length_max=145.0:length_min=111.0:length_std=17.349351572897472:length_sum=378.0:mismatch_avg=24.666666666666668:mismatch_max=28.0:mismatch_min=21.0:mismatch_std=3.5118845842842465:mismatch_sum=74.0:name=N767428:qcovhsp_avg=99.7:qcovhsp_max=100.0:qcovhsp_min=99.1:qcovhsp_std=0.5196152422706665:qcovhsp_sum=299.1:qend_avg=126.33333333333333:qend_max=145.0:qend_min=112.0:qend_std=16.921386861996076:qend_sum=379.0:qstart_avg=1.3333333333333333:qstart_max=2.0:qstart_min=1.0:qstart_std=0.5773502691896257:qstart_sum=4.0:ref_name_counter=GB_GCA_002256345.1_protein.faa_NKIY01000004.1_38@PF00015_full_PFAM.516.681--1||RS_GCF_018279705.1_protein.faa_NZ_CP036498.1_685@PF00015_full_PFAM.518.683--2:scovhsp_avg=76.36666666666666:scovhsp_max=87.9:scovhsp_min=67.3:scovhsp_std=10.519188815366583:scovhsp_sum=229.1:send_avg=150.0:send_max=158.0:send_min=146.0:send_std=6.928203230275509:send_sum=450.0:sstart_avg=25.0:sstart_max=48.0:sstart_min=2.0:sstart_std=23.0:sstart_sum=75.0])0.074:5e-09[&&NHX:Sample_counter=rhiztom1--1||rhiztom2--6||rhiztom3--11:Type_counter=GTDB--1||capture--18:besthit_avg=85.91428571428573:besthit_max=99.1:besthit_min=77.0:besthit_std=9.697667859066007:besthit_sum=601.4000000000001:bitscore_avg=185.42857142857142:bitscore_max=219.0:bitscore_min=144.0:bitscore_std=26.65118598272344:bitscore_sum=1298.0:capture_class_counter=c__Alphaproteobacteria--18:capture_domain_counter=d__Bacteria--18:capture_family_counter=f__Xanthobacteraceae--18:capture_genus_counter=g__Afipia--18:capture_order_counter=o__Rhizobiales--18:capture_phylum_counter=p__Proteobacteria--18:capture_species_counter=s__Afipia clevelandensis--18:evalue_avg=1.6285728571428597e-45:evalue_max=1.14e-44:evalue_min=1.14e-73:evalue_std=4.3087943623660124e-45:evalue_sum=1.1400010000000018e-44:gapopen_avg=0.14285714285714285:gapopen_max=1.0:gapopen_min=0.0:gapopen_std=0.3779644730092273:gapopen_sum=1.0:gtdb_class_counter=c__Alphaproteobacteria--1:gtdb_domain_counter=d__Bacteria--1:gtdb_family_counter=f__Xanthobacteraceae--1:gtdb_genus_counter=g__Afipia--1:gtdb_order_counter=o__Rhizobiales--1:gtdb_phylum_counter=p__Proteobacteria--1:gtdb_species_counter=s__Afipia sp017308595--1:heptad_counter=MCP-38H--19:lbd_counter=:lca_tree=s__Afipia sp017308595:length_avg=130.42857142857142:length_max=158.0:length_min=108.0:length_std=22.589504516162243:length_sum=913.0:mismatch_avg=19.0:mismatch_max=35.0:mismatch_min=1.0:mismatch_std=13.12757911167681:mismatch_sum=133.0:name=N767429:qcovhsp_avg=98.31428571428572:qcovhsp_max=100.0:qcovhsp_min=96.4:qcovhsp_std=1.5312615402869296:qcovhsp_sum=688.2:qend_avg=132.28571428571428:qend_max=162.0:qend_min=112.0:qend_std=22.44039724629287:qend_sum=926.0:qstart_avg=3.0:qstart_max=5.0:qstart_min=1.0:qstart_std=1.7320508075688772:qstart_sum=21.0:ref_name_counter=GB_GCA_002256345.1_protein.faa_NKIY01000004.1_38@PF00015_full_PFAM.516.681--1||RS_GCF_000336555.1_protein.faa_NZ_KB375281.1_3421@PF00015_full_PFAM.522.695--2||RS_GCF_018279705.1_protein.faa_NZ_CP036498.1_685@PF00015_full_PFAM.518.683--4:scovhsp_avg=78.18571428571428:scovhsp_max=95.8:scovhsp_min=62.4:scovhsp_std=14.700048590784608:scovhsp_sum=547.3:send_avg=141.0:send_max=159.0:send_min=108.0:send_std=22.271057451320086:send_sum=987.0:sstart_avg=11.571428571428571:sstart_max=48.0:sstart_min=1.0:sstart_std=18.28348200660132:sstart_sum=81.0],ad9360e0-bd00-47a1-a278-694a2f82b44b_2@MCPsignal.378.459:0.0477791[&&NHX:Sample=rhiztom3:Type=capture:capture_class=c__Alphaproteobacteria:capture_domain=d__Bacteria:capture_family=f__Xanthobacteraceae:capture_genus=g__Afipia:capture_order=o__Rhizobiales:capture_phylum=p__Proteobacteria:capture_species=s__Afipia clevelandensis:heptad=MCP-38H])0:5e-09[&&NHX:Sample_counter=rhiztom1--1||rhiztom2--6||rhiztom3--12:Type_counter=GTDB--1||capture--19:besthit_avg=85.91428571428573:besthit_max=99.1:besthit_min=77.0:besthit_std=9.697667859066007:besthit_sum=601.4000000000001:bitscore_avg=185.42857142857142:bitscore_max=219.0:bitscore_min=144.0:bitscore_std=26.65118598272344:bitscore_sum=1298.0:capture_class_counter=c__Alphaproteobacteria--19:capture_domain_counter=d__Bacteria--19:capture_family_counter=f__Xanthobacteraceae--19:capture_genus_counter=g__Afipia--19:capture_order_counter=o__Rhizobiales--19:capture_phylum_counter=p__Proteobacteria--19:capture_species_counter=s__Afipia clevelandensis--19:evalue_avg=1.6285728571428597e-45:evalue_max=1.14e-44:evalue_min=1.14e-73:evalue_std=4.3087943623660124e-45:evalue_sum=1.1400010000000018e-44:gapopen_avg=0.14285714285714285:gapopen_max=1.0:gapopen_min=0.0:gapopen_std=0.3779644730092273:gapopen_sum=1.0:gtdb_class_counter=c__Alphaproteobacteria--1:gtdb_domain_counter=d__Bacteria--1:gtdb_family_counter=f__Xanthobacteraceae--1:gtdb_genus_counter=g__Afipia--1:gtdb_order_counter=o__Rhizobiales--1:gtdb_phylum_counter=p__Proteobacteria--1:gtdb_species_counter=s__Afipia sp017308595--1:heptad_counter=MCP-38H--20:lbd_counter=:lca_tree=s__Afipia sp017308595:length_avg=130.42857142857142:length_max=158.0:length_min=108.0:length_std=22.589504516162243:length_sum=913.0:mismatch_avg=19.0:mismatch_max=35.0:mismatch_min=1.0:mismatch_std=13.12757911167681:mismatch_sum=133.0:name=N767431:qcovhsp_avg=98.31428571428572:qcovhsp_max=100.0:qcovhsp_min=96.4:qcovhsp_std=1.5312615402869296:qcovhsp_sum=688.2:qend_avg=132.28571428571428:qend_max=162.0:qend_min=112.0:qend_std=22.44039724629287:qend_sum=926.0:qstart_avg=3.0:qstart_max=5.0:qstart_min=1.0:qstart_std=1.7320508075688772:qstart_sum=21.0:ref_name_counter=GB_GCA_002256345.1_protein.faa_NKIY01000004.1_38@PF00015_full_PFAM.516.681--1||RS_GCF_000336555.1_protein.faa_NZ_KB375281.1_3421@PF00015_full_PFAM.522.695--2||RS_GCF_018279705.1_protein.faa_NZ_CP036498.1_685@PF00015_full_PFAM.518.683--4:scovhsp_avg=78.18571428571428:scovhsp_max=95.8:scovhsp_min=62.4:scovhsp_std=14.700048590784608:scovhsp_sum=547.3:send_avg=141.0:send_max=159.0:send_min=108.0:send_std=22.271057451320086:send_sum=987.0:sstart_avg=11.571428571428571:sstart_max=48.0:sstart_min=1.0:sstart_std=18.28348200660132:sstart_sum=81.0],423927c0-0109-475b-a3c9-4f846f147d6f_2@MCPsignal.211.372:5e-09[&&NHX:Sample=rhiztom3:Type=capture:capture_class=c__Alphaproteobacteria:capture_domain=d__Bacteria:capture_family=f__Xanthobacteraceae:capture_genus=g__Afipia:capture_order=o__Rhizobiales:capture_phylum=p__Proteobacteria:capture_species=s__Afipia clevelandensis:heptad=MCP-38H])0.878:5e-09[&&NHX:Sample_counter=rhiztom1--1||rhiztom2--6||rhiztom3--13:Type_counter=GTDB--1||capture--20:besthit_avg=85.91428571428573:besthit_max=99.1:besthit_min=77.0:besthit_std=9.697667859066007:besthit_sum=601.4000000000001:bitscore_avg=185.42857142857142:bitscore_max=219.0:bitscore_min=144.0:bitscore_std=26.65118598272344:bitscore_sum=1298.0:capture_class_counter=c__Alphaproteobacteria--20:capture_domain_counter=d__Bacteria--20:capture_family_counter=f__Xanthobacteraceae--20:capture_genus_counter=g__Afipia--20:capture_order_counter=o__Rhizobiales--20:capture_phylum_counter=p__Proteobacteria--20:capture_species_counter=s__Afipia clevelandensis--20:evalue_avg=1.6285728571428597e-45:evalue_max=1.14e-44:evalue_min=1.14e-73:evalue_std=4.3087943623660124e-45:evalue_sum=1.1400010000000018e-44:gapopen_avg=0.14285714285714285:gapopen_max=1.0:gapopen_min=0.0:gapopen_std=0.3779644730092273:gapopen_sum=1.0:gtdb_class_counter=c__Alphaproteobacteria--1:gtdb_domain_counter=d__Bacteria--1:gtdb_family_counter=f__Xanthobacteraceae--1:gtdb_genus_counter=g__Afipia--1:gtdb_order_counter=o__Rhizobiales--1:gtdb_phylum_counter=p__Proteobacteria--1:gtdb_species_counter=s__Afipia sp017308595--1:heptad_counter=MCP-38H--21:lbd_counter=:lca_tree=s__Afipia sp017308595:length_avg=130.42857142857142:length_max=158.0:length_min=108.0:length_std=22.589504516162243:length_sum=913.0:mismatch_avg=19.0:mismatch_max=35.0:mismatch_min=1.0:mismatch_std=13.12757911167681:mismatch_sum=133.0:name=N767433:qcovhsp_avg=98.31428571428572:qcovhsp_max=100.0:qcovhsp_min=96.4:qcovhsp_std=1.5312615402869296:qcovhsp_sum=688.2:qend_avg=132.28571428571428:qend_max=162.0:qend_min=112.0:qend_std=22.44039724629287:qend_sum=926.0:qstart_avg=3.0:qstart_max=5.0:qstart_min=1.0:qstart_std=1.7320508075688772:qstart_sum=21.0:ref_name_counter=GB_GCA_002256345.1_protein.faa_NKIY01000004.1_38@PF00015_full_PFAM.516.681--1||RS_GCF_000336555.1_protein.faa_NZ_KB375281.1_3421@PF00015_full_PFAM.522.695--2||RS_GCF_018279705.1_protein.faa_NZ_CP036498.1_685@PF00015_full_PFAM.518.683--4:scovhsp_avg=78.18571428571428:scovhsp_max=95.8:scovhsp_min=62.4:scovhsp_std=14.700048590784608:scovhsp_sum=547.3:send_avg=141.0:send_max=159.0:send_min=108.0:send_std=22.271057451320086:send_sum=987.0:sstart_avg=11.571428571428571:sstart_max=48.0:sstart_min=1.0:sstart_std=18.28348200660132:sstart_sum=81.0],RS_GCF_000336555.1_protein.faa_NZ_KB375281.1_3421@PF00015_full_PFAM.522.695:5e-09[&&NHX:Type=GTDB:gtdb_class=c__Alphaproteobacteria:gtdb_domain=d__Bacteria:gtdb_family=f__Xanthobacteraceae:gtdb_genus=g__Afipia:gtdb_order=o__Rhizobiales:gtdb_phylum=p__Proteobacteria:gtdb_species=s__Afipia clevelandensis:heptad=MCP-38H:species=d__Bacteria_p__Proteobacteria_c__Alphaproteobacteria_o__Rhizobiales_f__Xanthobacteraceae_g__Afipia_s__Afipia clevelandensis])0.991:0.0425962[&&NHX:Sample_counter=rhiztom1--1||rhiztom2--6||rhiztom3--13:Type_counter=GTDB--2||capture--20:besthit_avg=85.91428571428573:besthit_max=99.1:besthit_min=77.0:besthit_std=9.697667859066007:besthit_sum=601.4000000000001:bitscore_avg=185.42857142857142:bitscore_max=219.0:bitscore_min=144.0:bitscore_std=26.65118598272344:bitscore_sum=1298.0:capture_class_counter=c__Alphaproteobacteria--20:capture_domain_counter=d__Bacteria--20:capture_family_counter=f__Xanthobacteraceae--20:capture_genus_counter=g__Afipia--20:capture_order_counter=o__Rhizobiales--20:capture_phylum_counter=p__Proteobacteria--20:capture_species_counter=s__Afipia clevelandensis--20:evalue_avg=1.6285728571428597e-45:evalue_max=1.14e-44:evalue_min=1.14e-73:evalue_std=4.3087943623660124e-45:evalue_sum=1.1400010000000018e-44:gapopen_avg=0.14285714285714285:gapopen_max=1.0:gapopen_min=0.0:gapopen_std=0.3779644730092273:gapopen_sum=1.0:gtdb_class_counter=c__Alphaproteobacteria--2:gtdb_domain_counter=d__Bacteria--2:gtdb_family_counter=f__Xanthobacteraceae--2:gtdb_genus_counter=g__Afipia--2:gtdb_order_counter=o__Rhizobiales--2:gtdb_phylum_counter=p__Proteobacteria--2:gtdb_species_counter=s__Afipia clevelandensis--1||s__Afipia sp017308595--1:heptad_counter=MCP-38H--22:lbd_counter=:lca_tree=g__Afipia:length_avg=130.42857142857142:length_max=158.0:length_min=108.0:length_std=22.589504516162243:length_sum=913.0:mismatch_avg=19.0:mismatch_max=35.0:mismatch_min=1.0:mismatch_std=13.12757911167681:mismatch_sum=133.0:name=N767435:qcovhsp_avg=98.31428571428572:qcovhsp_max=100.0:qcovhsp_min=96.4:qcovhsp_std=1.5312615402869296:qcovhsp_sum=688.2:qend_avg=132.28571428571428:qend_max=162.0:qend_min=112.0:qend_std=22.44039724629287:qend_sum=926.0:qstart_avg=3.0:qstart_max=5.0:qstart_min=1.0:qstart_std=1.7320508075688772:qstart_sum=21.0:ref_name_counter=GB_GCA_002256345.1_protein.faa_NKIY01000004.1_38@PF00015_full_PFAM.516.681--1||RS_GCF_000336555.1_protein.faa_NZ_KB375281.1_3421@PF00015_full_PFAM.522.695--2||RS_GCF_018279705.1_protein.faa_NZ_CP036498.1_685@PF00015_full_PFAM.518.683--4:scovhsp_avg=78.18571428571428:scovhsp_max=95.8:scovhsp_min=62.4:scovhsp_std=14.700048590784608:scovhsp_sum=547.3:send_avg=141.0:send_max=159.0:send_min=108.0:send_std=22.271057451320086:send_sum=987.0:sstart_avg=11.571428571428571:sstart_max=48.0:sstart_min=1.0:sstart_std=18.28348200660132:sstart_sum=81.0],(e850f75a-9e49-53b3-8be9-d6f710c55ce2_5@MCPsignal.235.316:0.0228046[&&NHX:Sample=rhiztom2:Type=capture:capture_class=c__Alphaproteobacteria:capture_domain=d__Bacteria:capture_family=f__Magnetospirillaceae:capture_genus=g__Phaeospirillum:capture_order=o__Rhodospirillales:capture_phylum=p__Proteobacteria:capture_species=s__Phaeospirillum sp903853455:heptad=MCP-38H],07b56a92-3922-41af-9f74-c188d87fee76_6@MCPsignal.33.195:5e-09[&&NHX:Sample=rhiztom3:Type=capture:besthit=69.6:bitscore=167.0:capture_class=c__Alphaproteobacteria:capture_domain=d__Bacteria:capture_family=f__Magnetospirillaceae:capture_genus=g__Phaeospirillum:capture_order=o__Rhodospirillales:capture_phylum=p__Proteobacteria:capture_species=s__Phaeospirillum sp903853455:evalue=3.01e-53:gapopen=0.0:heptad=MCP-38H:length=158.0:mismatch=48.0:qcovhsp=97.5:qend=161.0:qstart=4.0:ref_name=RS_GCF_013359755.1_protein.faa_NZ_JABMCJ010000067.1_101@PF00015_full_PFAM.519.684:scovhsp=95.8:send=158.0:sstart=1.0])1:0.177452[&&NHX:Sample_counter=rhiztom2--1||rhiztom3--1:Type_counter=capture--2:besthit_avg=69.6:besthit_max=69.6:besthit_min=69.6:besthit_std=0:besthit_sum=69.6:bitscore_avg=167.0:bitscore_max=167.0:bitscore_min=167.0:bitscore_std=0:bitscore_sum=167.0:capture_class_counter=c__Alphaproteobacteria--2:capture_domain_counter=d__Bacteria--2:capture_family_counter=f__Magnetospirillaceae--2:capture_genus_counter=g__Phaeospirillum--2:capture_order_counter=o__Rhodospirillales--2:capture_phylum_counter=p__Proteobacteria--2:capture_species_counter=s__Phaeospirillum sp903853455--2:evalue_avg=3.01e-53:evalue_max=3.01e-53:evalue_min=3.01e-53:evalue_std=0:evalue_sum=3.01e-53:gapopen_avg=0.0:gapopen_max=0.0:gapopen_min=0.0:gapopen_std=0:gapopen_sum=0.0:gtdb_class_counter=:gtdb_domain_counter=:gtdb_family_counter=:gtdb_genus_counter=:gtdb_order_counter=:gtdb_phylum_counter=:gtdb_species_counter=:heptad_counter=MCP-38H--2:lbd_counter=:length_avg=158.0:length_max=158.0:length_min=158.0:length_std=0:length_sum=158.0:mismatch_avg=48.0:mismatch_max=48.0:mismatch_min=48.0:mismatch_std=0:mismatch_sum=48.0:name=N767438:qcovhsp_avg=97.5:qcovhsp_max=97.5:qcovhsp_min=97.5:qcovhsp_std=0:qcovhsp_sum=97.5:qend_avg=161.0:qend_max=161.0:qend_min=161.0:qend_std=0:qend_sum=161.0:qstart_avg=4.0:qstart_max=4.0:qstart_min=4.0:qstart_std=0:qstart_sum=4.0:ref_name_counter=RS_GCF_013359755.1_protein.faa_NZ_JABMCJ010000067.1_101@PF00015_full_PFAM.519.684--1:scovhsp_avg=95.8:scovhsp_max=95.8:scovhsp_min=95.8:scovhsp_std=0:scovhsp_sum=95.8:send_avg=158.0:send_max=158.0:send_min=158.0:send_std=0:send_sum=158.0:sstart_avg=1.0:sstart_max=1.0:sstart_min=1.0:sstart_std=0:sstart_sum=1.0])0:6e-09[&&NHX:Sample_counter=rhiztom1--1||rhiztom2--7||rhiztom3--14:Type_counter=GTDB--2||capture--22:besthit_avg=83.875:besthit_max=99.1:besthit_min=69.6:besthit_std=10.671423790398622:besthit_sum=671.0:bitscore_avg=183.125:bitscore_max=219.0:bitscore_min=144.0:bitscore_std=25.51995017908258:bitscore_sum=1465.0:capture_class_counter=c__Alphaproteobacteria--22:capture_domain_counter=d__Bacteria--22:capture_family_counter=f__Magnetospirillaceae--2||f__Xanthobacteraceae--20:capture_genus_counter=g__Afipia--20||g__Phaeospirillum--2:capture_order_counter=o__Rhizobiales--20||o__Rhodospirillales--2:capture_phylum_counter=p__Proteobacteria--22:capture_species_counter=s__Afipia clevelandensis--20||s__Phaeospirillum sp903853455--2:evalue_avg=1.425001253762502e-45:evalue_max=1.14e-44:evalue_min=1.14e-73:evalue_std=4.0305081461682854e-45:evalue_sum=1.1400010030100016e-44:gapopen_avg=0.125:gapopen_max=1.0:gapopen_min=0.0:gapopen_std=0.3535533905932738:gapopen_sum=1.0:gtdb_class_counter=c__Alphaproteobacteria--2:gtdb_domain_counter=d__Bacteria--2:gtdb_family_counter=f__Xanthobacteraceae--2:gtdb_genus_counter=g__Afipia--2:gtdb_order_counter=o__Rhizobiales--2:gtdb_phylum_counter=p__Proteobacteria--2:gtdb_species_counter=s__Afipia clevelandensis--1||s__Afipia sp017308595--1:heptad_counter=MCP-38H--24:lbd_counter=:lca_tree=g__Afipia:length_avg=133.875:length_max=158.0:length_min=108.0:length_std=23.074026832907045:length_sum=1071.0:mismatch_avg=22.625:mismatch_max=48.0:mismatch_min=1.0:mismatch_std=15.900920907742599:mismatch_sum=181.0:name=N767439:qcovhsp_avg=98.2125:qcovhsp_max=100.0:qcovhsp_min=96.4:qcovhsp_std=1.4466093361473122:qcovhsp_sum=785.7:qend_avg=135.875:qend_max=162.0:qend_min=112.0:qend_std=23.123503812602202:qend_sum=1087.0:qstart_avg=3.125:qstart_max=5.0:qstart_min=1.0:qstart_std=1.6420805617960927:qstart_sum=25.0:ref_name_counter=GB_GCA_002256345.1_protein.faa_NKIY01000004.1_38@PF00015_full_PFAM.516.681--1||RS_GCF_000336555.1_protein.faa_NZ_KB375281.1_3421@PF00015_full_PFAM.522.695--2||RS_GCF_013359755.1_protein.faa_NZ_JABMCJ010000067.1_101@PF00015_full_PFAM.519.684--1||RS_GCF_018279705.1_protein.faa_NZ_CP036498.1_685@PF00015_full_PFAM.518.683--4:scovhsp_avg=80.38749999999999:scovhsp_max=95.8:scovhsp_min=62.4:scovhsp_std=14.966766756479407:scovhsp_sum=643.0999999999999:send_avg=143.125:send_max=159.0:send_min=108.0:send_std=21.477147323209785:send_sum=1145.0:sstart_avg=10.25:sstart_max=48.0:sstart_min=1.0:sstart_std=17.334935823359714:sstart_sum=82.0])0.926:0.0222018[&&NHX:Sample_counter=rhiztom1--11||rhiztom2--7||rhiztom3--14:Type_counter=GTDB--2||capture--32:besthit_avg=80.63529411764705:besthit_max=99.1:besthit_min=69.4:besthit_std=8.312185420849815:besthit_sum=1370.7999999999997:bitscore_avg=182.47058823529412:bitscore_max=219.0:bitscore_min=115.0:bitscore_std=31.179154989870284:bitscore_sum=3102.0:capture_class_counter=c__Alphaproteobacteria--31||c__Desulfobacteria--1:capture_domain_counter=d__Bacteria--32:capture_family_counter=f__JAEINQ01--1||f__Magnetospirillaceae--8||f__Rhizobiaceae--1||f__Sphingomonadaceae--1||f__Xanthobacteraceae--21:capture_genus_counter=g__Afipia--20||g__Bradyrhizobium--1||g__JAEINQ01--1||g__Phaeospirillum--8||g__Rhizobium--1||g__Sphingomonas_E--1:capture_order_counter=o__Desulfobacterales--1||o__Rhizobiales--22||o__Rhodospirillales--8||o__Sphingomonadales--1:capture_phylum_counter=p__Desulfobacterota--1||p__Proteobacteria--31:capture_species_counter=s__Afipia clevelandensis--20||s__Bradyrhizobium sp000239795--1||s__JAEINQ01 sp016342285--1||s__Phaeospirillum sp903853455--8||s__Rhizobium sp900470805--1||s__Sphingomonas_E sp002151445--1:evalue_avg=9.294117647249058e-35:evalue_max=1.58e-33:evalue_min=1.14e-73:evalue_std=3.8320628755691584e-34:evalue_sum=1.58000000003234e-33:gapopen_avg=0.17647058823529413:gapopen_max=2.0:gapopen_min=0.0:gapopen_std=0.5285941398709244:gapopen_sum=3.0:gtdb_class_counter=c__Alphaproteobacteria--2:gtdb_domain_counter=d__Bacteria--2:gtdb_family_counter=f__Xanthobacteraceae--2:gtdb_genus_counter=g__Afipia--2:gtdb_order_counter=o__Rhizobiales--2:gtdb_phylum_counter=p__Proteobacteria--2:gtdb_species_counter=s__Afipia clevelandensis--1||s__Afipia sp017308595--1:heptad_counter=MCP-38H--34:lbd_counter=:lca_tree=g__Afipia:length_avg=137.0:length_max=158.0:length_min=98.0:length_std=23.067834748844547:length_sum=2329.0:mismatch_avg=26.647058823529413:mismatch_max=48.0:mismatch_min=1.0:mismatch_std=11.553901811025725:mismatch_sum=453.0:name=N767440:qcovhsp_avg=98.15294117647058:qcovhsp_max=100.0:qcovhsp_min=96.4:qcovhsp_std=1.1779843202791482:qcovhsp_sum=1668.6:qend_avg=138.52941176470588:qend_max=162.0:qend_min=98.0:qend_std=23.524236563220345:qend_sum=2355.0:qstart_avg=2.7058823529411766:qstart_max=5.0:qstart_min=1.0:qstart_std=1.5718104959867516:qstart_sum=46.0:ref_name_counter=GB_GCA_002256345.1_protein.faa_NKIY01000004.1_38@PF00015_full_PFAM.516.681--1||GB_GCA_005884765.1_protein.faa_VAZV01000249.1_3@PF00015_full_PFAM.519.693--4||GB_GCA_017305555.1_protein.faa_JAFKKM010000024.1_40@PF00015_full_PFAM.522.691--1||RS_GCF_000336555.1_protein.faa_NZ_KB375281.1_3421@PF00015_full_PFAM.522.695--2||RS_GCF_001641695.1_protein.faa_NZ_LSEF01000080.1_48@PF00015_full_PFAM.520.694--3||RS_GCF_013359755.1_protein.faa_NZ_JABMCJ010000067.1_101@PF00015_full_PFAM.519.684--2||RS_GCF_018279705.1_protein.faa_NZ_CP036498.1_685@PF00015_full_PFAM.518.683--4:scovhsp_avg=80.79411764705883:scovhsp_max=95.8:scovhsp_min=56.3:scovhsp_std=14.246072730240224:scovhsp_sum=1373.5:send_avg=149.47058823529412:send_max=159.0:send_min=108.0:send_std=15.918219306265163:send_sum=2541.0:sstart_avg=13.470588235294118:sstart_max=49.0:sstart_min=1.0:sstart_std=18.425924831127283:sstart_sum=229.0])0.927:0.0220821[&&NHX:Sample_counter=rhiztom1--11||rhiztom2--7||rhiztom3--14:Type_counter=GTDB--4||capture--32:besthit_avg=80.63529411764705:besthit_max=99.1:besthit_min=69.4:besthit_std=8.312185420849815:besthit_sum=1370.8:bitscore_avg=182.47058823529412:bitscore_max=219.0:bitscore_min=115.0:bitscore_std=31.179154989870284:bitscore_sum=3102.0:capture_class_counter=c__Alphaproteobacteria--31||c__Desulfobacteria--1:capture_domain_counter=d__Bacteria--32:capture_family_counter=f__JAEINQ01--1||f__Magnetospirillaceae--8||f__Rhizobiaceae--1||f__Sphingomonadaceae--1||f__Xanthobacteraceae--21:capture_genus_counter=g__Afipia--20||g__Bradyrhizobium--1||g__JAEINQ01--1||g__Phaeospirillum--8||g__Rhizobium--1||g__Sphingomonas_E--1:capture_order_counter=o__Desulfobacterales--1||o__Rhizobiales--22||o__Rhodospirillales--8||o__Sphingomonadales--1:capture_phylum_counter=p__Desulfobacterota--1||p__Proteobacteria--31:capture_species_counter=s__Afipia clevelandensis--20||s__Bradyrhizobium sp000239795--1||s__JAEINQ01 sp016342285--1||s__Phaeospirillum sp903853455--8||s__Rhizobium sp900470805--1||s__Sphingomonas_E sp002151445--1:evalue_avg=9.294117647249058e-35:evalue_max=1.58e-33:evalue_min=1.14e-73:evalue_std=3.8320628755691584e-34:evalue_sum=1.58000000003234e-33:gapopen_avg=0.17647058823529413:gapopen_max=2.0:gapopen_min=0.0:gapopen_std=0.5285941398709244:gapopen_sum=3.0:gtdb_class_counter=c__Alphaproteobacteria--4:gtdb_domain_counter=d__Bacteria--4:gtdb_family_counter=f__Xanthobacteraceae--4:gtdb_genus_counter=g__Afipia--4:gtdb_order_counter=o__Rhizobiales--4:gtdb_phylum_counter=p__Proteobacteria--4:gtdb_species_counter=s__Afipia clevelandensis--1||s__Afipia sp000497575--1||s__Afipia sp017308595--1||s__Afipia sp017474385--1:heptad_counter=MCP-38H--36:lbd_counter=:lca_tree=g__Afipia:length_avg=137.0:length_max=158.0:length_min=98.0:length_std=23.067834748844547:length_sum=2329.0:mismatch_avg=26.647058823529413:mismatch_max=48.0:mismatch_min=1.0:mismatch_std=11.553901811025725:mismatch_sum=453.0:name=N767441:qcovhsp_avg=98.15294117647058:qcovhsp_max=100.0:qcovhsp_min=96.4:qcovhsp_std=1.1779843202791482:qcovhsp_sum=1668.6:qend_avg=138.52941176470588:qend_max=162.0:qend_min=98.0:qend_std=23.524236563220345:qend_sum=2355.0:qstart_avg=2.7058823529411766:qstart_max=5.0:qstart_min=1.0:qstart_std=1.5718104959867516:qstart_sum=46.0:ref_name_counter=GB_GCA_002256345.1_protein.faa_NKIY01000004.1_38@PF00015_full_PFAM.516.681--1||GB_GCA_005884765.1_protein.faa_VAZV01000249.1_3@PF00015_full_PFAM.519.693--4||GB_GCA_017305555.1_protein.faa_JAFKKM010000024.1_40@PF00015_full_PFAM.522.691--1||RS_GCF_000336555.1_protein.faa_NZ_KB375281.1_3421@PF00015_full_PFAM.522.695--2||RS_GCF_001641695.1_protein.faa_NZ_LSEF01000080.1_48@PF00015_full_PFAM.520.694--3||RS_GCF_013359755.1_protein.faa_NZ_JABMCJ010000067.1_101@PF00015_full_PFAM.519.684--2||RS_GCF_018279705.1_protein.faa_NZ_CP036498.1_685@PF00015_full_PFAM.518.683--4:scovhsp_avg=80.79411764705883:scovhsp_max=95.8:scovhsp_min=56.3:scovhsp_std=14.246072730240224:scovhsp_sum=1373.5:send_avg=149.47058823529412:send_max=159.0:send_min=108.0:send_std=15.918219306265163:send_sum=2541.0:sstart_avg=13.470588235294118:sstart_max=49.0:sstart_min=1.0:sstart_std=18.425924831127283:sstart_sum=229.0],GB_GCA_017308575.1_protein.faa_JAFKEQ010000001.1_714@PF00015_full_PFAM.516.692:0.0386571[&&NHX:Type=GTDB:gtdb_class=c__Alphaproteobacteria:gtdb_domain=d__Bacteria:gtdb_family=f__Xanthobacteraceae:gtdb_genus=g__Afipia:gtdb_order=o__Rhizobiales:gtdb_phylum=p__Proteobacteria:gtdb_species=s__Afipia sp001897905:heptad=MCP-38H:species=d__Bacteria_p__Proteobacteria_c__Alphaproteobacteria_o__Rhizobiales_f__Xanthobacteraceae_g__Afipia_s__Afipia sp001897905])0:5e-09[&&NHX:Sample_counter=rhiztom1--11||rhiztom2--7||rhiztom3--14:Type_counter=GTDB--5||capture--32:besthit_avg=80.63529411764705:besthit_max=99.1:besthit_min=69.4:besthit_std=8.312185420849815:besthit_sum=1370.8:bitscore_avg=182.47058823529412:bitscore_max=219.0:bitscore_min=115.0:bitscore_std=31.179154989870284:bitscore_sum=3102.0:capture_class_counter=c__Alphaproteobacteria--31||c__Desulfobacteria--1:capture_domain_counter=d__Bacteria--32:capture_family_counter=f__JAEINQ01--1||f__Magnetospirillaceae--8||f__Rhizobiaceae--1||f__Sphingomonadaceae--1||f__Xanthobacteraceae--21:capture_genus_counter=g__Afipia--20||g__Bradyrhizobium--1||g__JAEINQ01--1||g__Phaeospirillum--8||g__Rhizobium--1||g__Sphingomonas_E--1:capture_order_counter=o__Desulfobacterales--1||o__Rhizobiales--22||o__Rhodospirillales--8||o__Sphingomonadales--1:capture_phylum_counter=p__Desulfobacterota--1||p__Proteobacteria--31:capture_species_counter=s__Afipia clevelandensis--20||s__Bradyrhizobium sp000239795--1||s__JAEINQ01 sp016342285--1||s__Phaeospirillum sp903853455--8||s__Rhizobium sp900470805--1||s__Sphingomonas_E sp002151445--1:evalue_avg=9.294117647249058e-35:evalue_max=1.58e-33:evalue_min=1.14e-73:evalue_std=3.8320628755691584e-34:evalue_sum=1.58000000003234e-33:gapopen_avg=0.17647058823529413:gapopen_max=2.0:gapopen_min=0.0:gapopen_std=0.5285941398709244:gapopen_sum=3.0:gtdb_class_counter=c__Alphaproteobacteria--5:gtdb_domain_counter=d__Bacteria--5:gtdb_family_counter=f__Xanthobacteraceae--5:gtdb_genus_counter=g__Afipia--5:gtdb_order_counter=o__Rhizobiales--5:gtdb_phylum_counter=p__Proteobacteria--5:gtdb_species_counter=s__Afipia clevelandensis--1||s__Afipia sp000497575--1||s__Afipia sp001897905--1||s__Afipia sp017308595--1||s__Afipia sp017474385--1:heptad_counter=MCP-38H--37:lbd_counter=:lca_tree=g__Afipia:length_avg=137.0:length_max=158.0:length_min=98.0:length_std=23.067834748844547:length_sum=2329.0:mismatch_avg=26.647058823529413:mismatch_max=48.0:mismatch_min=1.0:mismatch_std=11.553901811025725:mismatch_sum=453.0:name=N767443:qcovhsp_avg=98.15294117647058:qcovhsp_max=100.0:qcovhsp_min=96.4:qcovhsp_std=1.1779843202791482:qcovhsp_sum=1668.6:qend_avg=138.52941176470588:qend_max=162.0:qend_min=98.0:qend_std=23.524236563220345:qend_sum=2355.0:qstart_avg=2.7058823529411766:qstart_max=5.0:qstart_min=1.0:qstart_std=1.5718104959867516:qstart_sum=46.0:ref_name_counter=GB_GCA_002256345.1_protein.faa_NKIY01000004.1_38@PF00015_full_PFAM.516.681--1||GB_GCA_005884765.1_protein.faa_VAZV01000249.1_3@PF00015_full_PFAM.519.693--4||GB_GCA_017305555.1_protein.faa_JAFKKM010000024.1_40@PF00015_full_PFAM.522.691--1||RS_GCF_000336555.1_protein.faa_NZ_KB375281.1_3421@PF00015_full_PFAM.522.695--2||RS_GCF_001641695.1_protein.faa_NZ_LSEF01000080.1_48@PF00015_full_PFAM.520.694--3||RS_GCF_013359755.1_protein.faa_NZ_JABMCJ010000067.1_101@PF00015_full_PFAM.519.684--2||RS_GCF_018279705.1_protein.faa_NZ_CP036498.1_685@PF00015_full_PFAM.518.683--4:scovhsp_avg=80.79411764705883:scovhsp_max=95.8:scovhsp_min=56.3:scovhsp_std=14.246072730240224:scovhsp_sum=1373.5:send_avg=149.47058823529412:send_max=159.0:send_min=108.0:send_std=15.918219306265163:send_sum=2541.0:sstart_avg=13.470588235294118:sstart_max=49.0:sstart_min=1.0:sstart_std=18.425924831127283:sstart_sum=229.0],(6601a7ba-a7cf-42ca-94d5-58f0759eff0f_3@MCPsignal.908.967:1.3e-08[&&NHX:Sample=rhizpot1:Type=capture:capture_class=c__Campylobacteria:capture_domain=d__Bacteria:capture_family=f__Helicobacteraceae:capture_genus=g__Helicobacter_E:capture_order=o__Campylobacterales:capture_phylum=p__Campylobacterota:capture_species=s__Helicobacter_E labacensis:heptad=MCP-38H],b2cb8cf9-f844-47a0-8d52-a66910783d9b_5@MCPsignal.232.276:5e-09[&&NHX:Sample=rhizpot1:Type=capture:capture_class=c__Alphaproteobacteria:capture_domain=d__Bacteria:capture_family=f__Xanthobacteraceae:capture_genus=g__Bradyrhizobium:capture_order=o__Rhizobiales:capture_phylum=p__Proteobacteria:capture_species=s__Bradyrhizobium erythrophlei_C:heptad=MCP-38H])0.29:0.0208732[&&NHX:Sample_counter=rhizpot1--2:Type_counter=capture--2:capture_class_counter=c__Alphaproteobacteria--1||c__Campylobacteria--1:capture_domain_counter=d__Bacteria--2:capture_family_counter=f__Helicobacteraceae--1||f__Xanthobacteraceae--1:capture_genus_counter=g__Bradyrhizobium--1||g__Helicobacter_E--1:capture_order_counter=o__Campylobacterales--1||o__Rhizobiales--1:capture_phylum_counter=p__Campylobacterota--1||p__Proteobacteria--1:capture_species_counter=s__Bradyrhizobium erythrophlei_C--1||s__Helicobacter_E labacensis--1:gtdb_class_counter=:gtdb_domain_counter=:gtdb_family_counter=:gtdb_genus_counter=:gtdb_order_counter=:gtdb_phylum_counter=:gtdb_species_counter=:heptad_counter=MCP-38H--2:lbd_counter=:name=N767446:ref_name_counter=])0.957:0.0439217[&&NHX:Sample_counter=rhizpot1--2||rhiztom1--11||rhiztom2--7||rhiztom3--14:Type_counter=GTDB--5||capture--34:besthit_avg=80.63529411764705:besthit_max=99.1:besthit_min=69.4:besthit_std=8.312185420849815:besthit_sum=1370.8:bitscore_avg=182.47058823529412:bitscore_max=219.0:bitscore_min=115.0:bitscore_std=31.179154989870284:bitscore_sum=3102.0:capture_class_counter=c__Alphaproteobacteria--32||c__Campylobacteria--1||c__Desulfobacteria--1:capture_domain_counter=d__Bacteria--34:capture_family_counter=f__Helicobacteraceae--1||f__JAEINQ01--1||f__Magnetospirillaceae--8||f__Rhizobiaceae--1||f__Sphingomonadaceae--1||f__Xanthobacteraceae--22:capture_genus_counter=g__Afipia--20||g__Bradyrhizobium--2||g__Helicobacter_E--1||g__JAEINQ01--1||g__Phaeospirillum--8||g__Rhizobium--1||g__Sphingomonas_E--1:capture_order_counter=o__Campylobacterales--1||o__Desulfobacterales--1||o__Rhizobiales--23||o__Rhodospirillales--8||o__Sphingomonadales--1:capture_phylum_counter=p__Campylobacterota--1||p__Desulfobacterota--1||p__Proteobacteria--32:capture_species_counter=s__Afipia clevelandensis--20||s__Bradyrhizobium erythrophlei_C--1||s__Bradyrhizobium sp000239795--1||s__Helicobacter_E labacensis--1||s__JAEINQ01 sp016342285--1||s__Phaeospirillum sp903853455--8||s__Rhizobium sp900470805--1||s__Sphingomonas_E sp002151445--1:evalue_avg=9.294117647249058e-35:evalue_max=1.58e-33:evalue_min=1.14e-73:evalue_std=3.8320628755691584e-34:evalue_sum=1.58000000003234e-33:gapopen_avg=0.17647058823529413:gapopen_max=2.0:gapopen_min=0.0:gapopen_std=0.5285941398709244:gapopen_sum=3.0:gtdb_class_counter=c__Alphaproteobacteria--5:gtdb_domain_counter=d__Bacteria--5:gtdb_family_counter=f__Xanthobacteraceae--5:gtdb_genus_counter=g__Afipia--5:gtdb_order_counter=o__Rhizobiales--5:gtdb_phylum_counter=p__Proteobacteria--5:gtdb_species_counter=s__Afipia clevelandensis--1||s__Afipia sp000497575--1||s__Afipia sp001897905--1||s__Afipia sp017308595--1||s__Afipia sp017474385--1:heptad_counter=MCP-38H--39:lbd_counter=:lca_tree=g__Afipia:length_avg=137.0:length_max=158.0:length_min=98.0:length_std=23.067834748844547:length_sum=2329.0:mismatch_avg=26.647058823529413:mismatch_max=48.0:mismatch_min=1.0:mismatch_std=11.553901811025725:mismatch_sum=453.0:name=N767447:qcovhsp_avg=98.15294117647058:qcovhsp_max=100.0:qcovhsp_min=96.4:qcovhsp_std=1.1779843202791482:qcovhsp_sum=1668.6:qend_avg=138.52941176470588:qend_max=162.0:qend_min=98.0:qend_std=23.524236563220345:qend_sum=2355.0:qstart_avg=2.7058823529411766:qstart_max=5.0:qstart_min=1.0:qstart_std=1.5718104959867516:qstart_sum=46.0:ref_name_counter=GB_GCA_002256345.1_protein.faa_NKIY01000004.1_38@PF00015_full_PFAM.516.681--1||GB_GCA_005884765.1_protein.faa_VAZV01000249.1_3@PF00015_full_PFAM.519.693--4||GB_GCA_017305555.1_protein.faa_JAFKKM010000024.1_40@PF00015_full_PFAM.522.691--1||RS_GCF_000336555.1_protein.faa_NZ_KB375281.1_3421@PF00015_full_PFAM.522.695--2||RS_GCF_001641695.1_protein.faa_NZ_LSEF01000080.1_48@PF00015_full_PFAM.520.694--3||RS_GCF_013359755.1_protein.faa_NZ_JABMCJ010000067.1_101@PF00015_full_PFAM.519.684--2||RS_GCF_018279705.1_protein.faa_NZ_CP036498.1_685@PF00015_full_PFAM.518.683--4:scovhsp_avg=80.79411764705883:scovhsp_max=95.8:scovhsp_min=56.3:scovhsp_std=14.246072730240224:scovhsp_sum=1373.5:send_avg=149.47058823529412:send_max=159.0:send_min=108.0:send_std=15.918219306265163:send_sum=2541.0:sstart_avg=13.470588235294118:sstart_max=49.0:sstart_min=1.0:sstart_std=18.425924831127283:sstart_sum=229.0])0:5e-09[&&NHX:Sample_counter=rhizpot1--2||rhiztom1--11||rhiztom2--7||rhiztom3--15:Type_counter=GTDB--5||capture--35:besthit_avg=80.63529411764705:besthit_max=99.1:besthit_min=69.4:besthit_std=8.312185420849815:besthit_sum=1370.7999999999997:bitscore_avg=182.47058823529412:bitscore_max=219.0:bitscore_min=115.0:bitscore_std=31.179154989870284:bitscore_sum=3102.0:capture_class_counter=c__Alphaproteobacteria--33||c__Campylobacteria--1||c__Desulfobacteria--1:capture_domain_counter=d__Bacteria--35:capture_family_counter=f__Helicobacteraceae--1||f__JAEINQ01--1||f__Magnetospirillaceae--8||f__Rhizobiaceae--1||f__Sphingomonadaceae--1||f__Xanthobacteraceae--23:capture_genus_counter=g__Afipia--20||g__Bradyrhizobium--2||g__Helicobacter_E--1||g__JAEINQ01--1||g__Phaeospirillum--8||g__Rhizobium--1||g__Sphingomonas_E--1||g__Tardiphaga--1:capture_order_counter=o__Campylobacterales--1||o__Desulfobacterales--1||o__Rhizobiales--24||o__Rhodospirillales--8||o__Sphingomonadales--1:capture_phylum_counter=p__Campylobacterota--1||p__Desulfobacterota--1||p__Proteobacteria--33:capture_species_counter=s__Afipia clevelandensis--20||s__Bradyrhizobium erythrophlei_C--1||s__Bradyrhizobium sp000239795--1||s__Helicobacter_E labacensis--1||s__JAEINQ01 sp016342285--1||s__Phaeospirillum sp903853455--8||s__Rhizobium sp900470805--1||s__Sphingomonas_E sp002151445--1||s__Tardiphaga sp900114605--1:evalue_avg=9.294117647249058e-35:evalue_max=1.58e-33:evalue_min=1.14e-73:evalue_std=3.8320628755691584e-34:evalue_sum=1.58000000003234e-33:gapopen_avg=0.17647058823529413:gapopen_max=2.0:gapopen_min=0.0:gapopen_std=0.5285941398709244:gapopen_sum=3.0:gtdb_class_counter=c__Alphaproteobacteria--5:gtdb_domain_counter=d__Bacteria--5:gtdb_family_counter=f__Xanthobacteraceae--5:gtdb_genus_counter=g__Afipia--5:gtdb_order_counter=o__Rhizobiales--5:gtdb_phylum_counter=p__Proteobacteria--5:gtdb_species_counter=s__Afipia clevelandensis--1||s__Afipia sp000497575--1||s__Afipia sp001897905--1||s__Afipia sp017308595--1||s__Afipia sp017474385--1:heptad_counter=MCP-38H--40:lbd_counter=:lca_tree=g__Afipia:length_avg=137.0:length_max=158.0:length_min=98.0:length_std=23.067834748844547:length_sum=2329.0:mismatch_avg=26.647058823529413:mismatch_max=48.0:mismatch_min=1.0:mismatch_std=11.553901811025725:mismatch_sum=453.0:name=N767448:qcovhsp_avg=98.15294117647058:qcovhsp_max=100.0:qcovhsp_min=96.4:qcovhsp_std=1.1779843202791482:qcovhsp_sum=1668.6:qend_avg=138.52941176470588:qend_max=162.0:qend_min=98.0:qend_std=23.524236563220345:qend_sum=2355.0:qstart_avg=2.7058823529411766:qstart_max=5.0:qstart_min=1.0:qstart_std=1.5718104959867516:qstart_sum=46.0:ref_name_counter=GB_GCA_002256345.1_protein.faa_NKIY01000004.1_38@PF00015_full_PFAM.516.681--1||GB_GCA_005884765.1_protein.faa_VAZV01000249.1_3@PF00015_full_PFAM.519.693--4||GB_GCA_017305555.1_protein.faa_JAFKKM010000024.1_40@PF00015_full_PFAM.522.691--1||RS_GCF_000336555.1_protein.faa_NZ_KB375281.1_3421@PF00015_full_PFAM.522.695--2||RS_GCF_001641695.1_protein.faa_NZ_LSEF01000080.1_48@PF00015_full_PFAM.520.694--3||RS_GCF_013359755.1_protein.faa_NZ_JABMCJ010000067.1_101@PF00015_full_PFAM.519.684--2||RS_GCF_018279705.1_protein.faa_NZ_CP036498.1_685@PF00015_full_PFAM.518.683--4:scovhsp_avg=80.79411764705883:scovhsp_max=95.8:scovhsp_min=56.3:scovhsp_std=14.246072730240224:scovhsp_sum=1373.5:send_avg=149.47058823529412:send_max=159.0:send_min=108.0:send_std=15.918219306265163:send_sum=2541.0:sstart_avg=13.470588235294118:sstart_max=49.0:sstart_min=1.0:sstart_std=18.425924831127283:sstart_sum=229.0])0.949:0.0302365[&&NHX:Sample_counter=rhizpot1--2||rhiztom1--15||rhiztom2--9||rhiztom3--30:Type_counter=GTDB--6||capture--56:besthit_avg=83.30645161290323:besthit_max=99.1:besthit_min=69.4:besthit_std=8.418231622847758:besthit_sum=2582.5:bitscore_avg=184.80645161290323:bitscore_max=241.0:bitscore_min=115.0:bitscore_std=38.93021050961041:bitscore_sum=5729.0:capture_class_counter=c__Actinomycetia--10||c__Alphaproteobacteria--40||c__Campylobacteria--1||c__Desulfobacteria--1||c__Gammaproteobacteria--3||c__Myxococcia--1:capture_domain_counter=d__Bacteria--56:capture_family_counter=f__Burkholderiaceae--1||f__Geodermatophilaceae--1||f__Helicobacteraceae--1||f__Hyphomonadaceae--1||f__JAEINQ01--1||f__Magnetospirillaceae--10||f__Micromonosporaceae--8||f__Motilibacteraceae--1||f__Myxococcaceae--1||f__Pseudomonadaceae--2||f__Rhizobiaceae--2||f__Rhodobacteraceae--1||f__Sphingomonadaceae--2||f__Xanthobacteraceae--24:capture_genus_counter=g__Actinoplanes--8||g__Afipia--21||g__Blastococcus--1||g__Bradyrhizobium--2||g__Halocyntiibacter_A--1||g__Helicobacter_E--1||g__JAEINQ01--1||g__Jiella--1||g__Magnetospirillum--1||g__Melittangium--1||g__Motilibacter--1||g__Novosphingobium--1||g__Phaeospirillum--9||g__Pseudomonas_E--2||g__Rhizobacter--1||g__Rhizobium--1||g__Sphingomonas_E--1||g__Tardiphaga--1||g__UBA7672--1:capture_order_counter=o__Burkholderiales--1||o__Campylobacterales--1||o__Caulobacterales--1||o__Desulfobacterales--1||o__Motilibacterales--1||o__Mycobacteriales--9||o__Myxococcales--1||o__Pseudomonadales--2||o__Rhizobiales--26||o__Rhodobacterales--1||o__Rhodospirillales--10||o__Sphingomonadales--2:capture_phylum_counter=p__Actinobacteriota--10||p__Campylobacterota--1||p__Desulfobacterota--1||p__Myxococcota--1||p__Proteobacteria--43:capture_species_counter=s__Actinoplanes ferrugineus_A--8||s__Afipia clevelandensis--20||s__Afipia sp001425835--1||s__Blastococcus sp900109665--1||s__Bradyrhizobium erythrophlei_C--1||s__Bradyrhizobium sp000239795--1||s__Halocyntiibacter_A alkanivorans--1||s__Helicobacter_E labacensis--1||s__JAEINQ01 sp016342285--1||s__Jiella sp002088275--1||s__Magnetospirillum sp002435715--1||s__Melittangium primigenium--1||s__Motilibacter rhizosphaerae--1||s__Novosphingobium sp015865035--1||s__Phaeospirillum kuznetsovii--1||s__Phaeospirillum sp903853455--8||s__Pseudomonas_E fuscovaginae_A--2||s__Rhizobacter sp018780185--1||s__Rhizobium sp900470805--1||s__Sphingomonas_E sp002151445--1||s__Tardiphaga sp900114605--1||s__UBA7672 sp903831485--1:evalue_avg=5.840451613015918e-35:evalue_max=1.58e-33:evalue_min=2.08e-82:evalue_std=2.8531840803820452e-34:evalue_sum=1.8105400000349343e-33:gapopen_avg=0.1935483870967742:gapopen_max=2.0:gapopen_min=0.0:gapopen_std=0.47744841527364174:gapopen_sum=6.0:gtdb_class_counter=c__Alphaproteobacteria--6:gtdb_domain_counter=d__Bacteria--6:gtdb_family_counter=f__Xanthobacteraceae--6:gtdb_genus_counter=g__Afipia--6:gtdb_order_counter=o__Rhizobiales--6:gtdb_phylum_counter=p__Proteobacteria--6:gtdb_species_counter=s__Afipia clevelandensis--1||s__Afipia sp000497575--1||s__Afipia sp001425835--1||s__Afipia sp001897905--1||s__Afipia sp017308595--1||s__Afipia sp017474385--1:heptad_counter=MCP-38H--62:lbd_counter=:lca_tree=g__Afipia:length_avg=132.83870967741936:length_max=158.0:length_min=88.0:length_std=25.538332984220077:length_sum=4118.0:mismatch_avg=22.0:mismatch_max=48.0:mismatch_min=1.0:mismatch_std=11.492026221109429:mismatch_sum=682.0:name=N767449:qcovhsp_avg=98.0451612903226:qcovhsp_max=100.0:qcovhsp_min=95.0:qcovhsp_std=1.369632240098881:qcovhsp_sum=3039.4000000000005:qend_avg=134.2258064516129:qend_max=162.0:qend_min=88.0:qend_std=26.034220655923047:qend_sum=4161.0:qstart_avg=2.7096774193548385:qstart_max=5.0:qstart_min=1.0:qstart_std=1.6571772865749113:qstart_sum=84.0:ref_name_counter=GB_GCA_002256345.1_protein.faa_NKIY01000004.1_38@PF00015_full_PFAM.516.681--1||GB_GCA_005884765.1_protein.faa_VAZV01000249.1_3@PF00015_full_PFAM.519.693--5||GB_GCA_005885285.1_protein.faa_VAZG01000478.1_3@PF00015_full_PFAM.519.693--1||GB_GCA_014377915.1_protein.faa_JACMOT010000339.1_3@PF00015_full_PFAM.502.667--1||GB_GCA_017305555.1_protein.faa_JAFKKM010000024.1_40@PF00015_full_PFAM.522.691--1||GB_GCA_017474385.1_protein.faa_JAFVHU010000160.1_14@PF00015_full_PFAM.519.693--1||RS_GCF_000336555.1_protein.faa_NZ_KB375281.1_3421@PF00015_full_PFAM.522.695--2||RS_GCF_001425835.1_protein.faa_NZ_LMDP01000002.1_1000@PF00015_full_PFAM.528.696--9||RS_GCF_001641695.1_protein.faa_NZ_LSEF01000080.1_48@PF00015_full_PFAM.520.694--3||RS_GCF_003367395.1_protein.faa_NZ_CP031417.1_4877@PF00015_full_PFAM.262.432--1||RS_GCF_013359755.1_protein.faa_NZ_JABMCJ010000067.1_101@PF00015_full_PFAM.519.684--2||RS_GCF_018279705.1_protein.faa_NZ_CP036498.1_685@PF00015_full_PFAM.518.683--4:scovhsp_avg=78.46774193548389:scovhsp_max=95.8:scovhsp_min=51.8:scovhsp_std=15.684926672802227:scovhsp_sum=2432.5000000000005:send_avg=147.03225806451613:send_max=164.0:send_min=94.0:send_std=18.796247623692945:send_sum=4558.0:sstart_avg=15.225806451612904:sstart_max=55.0:sstart_min=1.0:sstart_std=19.610727808046555:sstart_sum=472.0])0.822:0.0133428[&&NHX:Sample_counter=rhizpot1--3||rhizpot2--1||rhiztom1--18||rhiztom2--14||rhiztom3--41:Type_counter=GTDB--10||capture--77:besthit_avg=84.87837837837837:besthit_max=100.0:besthit_min=69.4:besthit_std=8.969427553117905:besthit_sum=3140.5:bitscore_avg=192.32432432432432:bitscore_max=266.0:bitscore_min=115.0:bitscore_std=41.27620652658412:bitscore_sum=7116.0:capture_class_counter=c__Actinomycetia--10||c__Alphaproteobacteria--55||c__Anaerolineae--1||c__Bacilli--1||c__Campylobacteria--1||c__Desulfobacteria--1||c__Gammaproteobacteria--7||c__Myxococcia--1:capture_domain_counter=d__Bacteria--77:capture_family_counter=f__Alcanivoracaceae--1||f__Anaerolineaceae--1||f__Beijerinckiaceae--1||f__Burkholderiaceae--1||f__Dongiaceae--1||f__Emcibacteraceae--1||f__Enterobacteriaceae--1||f__Geodermatophilaceae--1||f__Helicobacteraceae--1||f__Hyphomonadaceae--1||f__JAEINQ01--1||f__Magnetospirillaceae--12||f__Micromonosporaceae--8||f__Motilibacteraceae--1||f__Myxococcaceae--1||f__Paenibacillaceae--1||f__Phreatobacteraceae--1||f__Pseudomonadaceae--2||f__Rhizobiaceae--2||f__Rhodanobacteraceae--1||f__Rhodobacteraceae--1||f__Rhodocyclaceae--1||f__Sphingomonadaceae--2||f__Xanthobacteraceae--33:capture_genus_counter=g__62-47--8||g__Actinoplanes--8||g__Afipia--21||g__Anaerolinea--1||g__Azonexus--1||g__Azorhizobium--1||g__Blastococcus--1||g__Bradyrhizobium--2||g__Brenneria--1||g__Dyella--1||g__Halocyntiibacter_A--1||g__Helicobacter_E--1||g__JAEINQ01--1||g__Jiella--1||g__Magnetospirillum--2||g__Melittangium--1||g__Methylobacterium--1||g__Motilibacter--1||g__Novosphingobium--1||g__Paenibacillus_C--1||g__Paremcibacter--1||g__Phaeospirillum--10||g__Phreatobacter--1||g__Pseudomonas_E--2||g__Rhizobacter--1||g__Rhizobium--1||g__SLJS01--1||g__SYSU-D60009--1||g__Sphingomonas_E--1||g__Tardiphaga--1||g__UBA7672--1:capture_order_counter=o__Anaerolineales--1||o__Burkholderiales--2||o__Campylobacterales--1||o__Caulobacterales--1||o__Desulfobacterales--1||o__Dongiales--1||o__Enterobacterales--1||o__Motilibacterales--1||o__Mycobacteriales--9||o__Myxococcales--1||o__Paenibacillales--1||o__Pseudomonadales--3||o__Rhizobiales--37||o__Rhodobacterales--1||o__Rhodospirillales--12||o__Sphingomonadales--3||o__Xanthomonadales--1:capture_phylum_counter=p__Actinobacteriota--10||p__Campylobacterota--1||p__Chloroflexota--1||p__Desulfobacterota--1||p__Firmicutes--1||p__Myxococcota--1||p__Proteobacteria--62:capture_species_counter=s__62-47 sp017305535--5||s__62-47 sp017305555--3||s__Actinoplanes ferrugineus_A--8||s__Afipia clevelandensis--20||s__Afipia sp001425835--1||s__Anaerolinea sp016213455--1||s__Azonexus denitrificans--1||s__Azorhizobium caulinodans--1||s__Blastococcus sp900109665--1||s__Bradyrhizobium erythrophlei_C--1||s__Bradyrhizobium sp000239795--1||s__Brenneria rubrifaciens--1||s__Dyella jiangningensis_B--1||s__Halocyntiibacter_A alkanivorans--1||s__Helicobacter_E labacensis--1||s__JAEINQ01 sp016342285--1||s__Jiella sp002088275--1||s__Magnetospirillum sp002435715--1||s__Magnetospirillum sp006218045--1||s__Melittangium primigenium--1||s__Methylobacterium symbioticum--1||s__Motilibacter rhizosphaerae--1||s__Novosphingobium sp015865035--1||s__Paenibacillus_C glycanilyticus--1||s__Paremcibacter sp013152615--1||s__Phaeospirillum kuznetsovii--1||s__Phaeospirillum sp903853455--9||s__Phreatobacter sp005160265--1||s__Pseudomonas_E fuscovaginae_A--2||s__Rhizobacter sp018780185--1||s__Rhizobium sp900470805--1||s__SLJS01 sp007135015--1||s__SYSU-D60009 sp013822765--1||s__Sphingomonas_E sp002151445--1||s__Tardiphaga sp900114605--1||s__UBA7672 sp903831485--1:evalue_avg=4.893351351445768e-35:evalue_max=1.58e-33:evalue_min=2.49e-92:evalue_std=2.6137167278502e-34:evalue_sum=1.8105400000349343e-33:gapopen_avg=0.1891891891891892:gapopen_max=2.0:gapopen_min=0.0:gapopen_std=0.46175016319781975:gapopen_sum=7.0:gtdb_class_counter=c__Alphaproteobacteria--10:gtdb_domain_counter=d__Bacteria--10:gtdb_family_counter=f__Xanthobacteraceae--10:gtdb_genus_counter=g__62-47--4||g__Afipia--6:gtdb_order_counter=o__Rhizobiales--10:gtdb_phylum_counter=p__Proteobacteria--10:gtdb_species_counter=s__62-47 sp001899255--1||s__62-47 sp017305535--1||s__62-47 sp017305555--1||s__62-47 sp017305595--1||s__Afipia clevelandensis--1||s__Afipia sp000497575--1||s__Afipia sp001425835--1||s__Afipia sp001897905--1||s__Afipia sp017308595--1||s__Afipia sp017474385--1:heptad_counter=MCP-38H--87:lbd_counter=:lca_tree=f__Xanthobacteraceae:length_avg=134.94594594594594:length_max=158.0:length_min=88.0:length_std=24.77896279098455:length_sum=4993.0:mismatch_avg=20.08108108108108:mismatch_max=48.0:mismatch_min=0.0:mismatch_std=12.074717338256775:mismatch_sum=743.0:name=N767450:qcovhsp_avg=98.08378378378379:qcovhsp_max=100.0:qcovhsp_min=95.0:qcovhsp_std=1.3738658986624226:qcovhsp_sum=3629.1:qend_avg=136.51351351351352:qend_max=163.0:qend_min=88.0:qend_std=25.39206090014666:qend_sum=5051.0:qstart_avg=2.864864864864865:qstart_max=6.0:qstart_min=1.0:qstart_std=1.7820425572010552:qstart_sum=106.0:ref_name_counter=GB_GCA_001899255.1_protein.faa_MKVX01000002.1_51@PF00015_full_PFAM.522.694--1||GB_GCA_002256345.1_protein.faa_NKIY01000004.1_38@PF00015_full_PFAM.516.681--1||GB_GCA_005884765.1_protein.faa_VAZV01000249.1_3@PF00015_full_PFAM.519.693--5||GB_GCA_005885285.1_protein.faa_VAZG01000478.1_3@PF00015_full_PFAM.519.693--1||GB_GCA_014377915.1_protein.faa_JACMOT010000339.1_3@PF00015_full_PFAM.502.667--1||GB_GCA_017305555.1_protein.faa_JAFKKM010000024.1_40@PF00015_full_PFAM.522.691--5||GB_GCA_017305595.1_protein.faa_JAFKKL010000167.1_10@PF00015_full_PFAM.522.691--1||GB_GCA_017474385.1_protein.faa_JAFVHU010000160.1_14@PF00015_full_PFAM.519.693--1||RS_GCF_000336555.1_protein.faa_NZ_KB375281.1_3421@PF00015_full_PFAM.522.695--2||RS_GCF_001425835.1_protein.faa_NZ_LMDP01000002.1_1000@PF00015_full_PFAM.528.696--9||RS_GCF_001641695.1_protein.faa_NZ_LSEF01000080.1_48@PF00015_full_PFAM.520.694--3||RS_GCF_003367395.1_protein.faa_NZ_CP031417.1_4877@PF00015_full_PFAM.262.432--1||RS_GCF_013359755.1_protein.faa_NZ_JABMCJ010000067.1_101@PF00015_full_PFAM.519.684--2||RS_GCF_018279705.1_protein.faa_NZ_CP036498.1_685@PF00015_full_PFAM.518.683--4:scovhsp_avg=79.70000000000002:scovhsp_max=95.8:scovhsp_min=51.8:scovhsp_std=15.168919246640847:scovhsp_sum=2948.9000000000005:send_avg=148.24324324324326:send_max=164.0:send_min=94.0:send_std=17.745743473053235:send_sum=5485.0:sstart_avg=14.324324324324325:sstart_max=55.0:sstart_min=1.0:sstart_std=19.14862056832475:sstart_sum=530.0])0.081:0.00754163[&&NHX:Sample_counter=rhizpot1--4||rhizpot2--1||rhizpot3--1||rhiztom1--18||rhiztom2--14||rhiztom3--41:Type_counter=GTDB--34||capture--79:besthit_avg=84.87837837837837:besthit_max=100.0:besthit_min=69.4:besthit_std=8.969427553117905:besthit_sum=3140.5:bitscore_avg=192.32432432432432:bitscore_max=266.0:bitscore_min=115.0:bitscore_std=41.27620652658412:bitscore_sum=7116.0:capture_class_counter=c__Actinomycetia--10||c__Alphaproteobacteria--55||c__Anaerolineae--1||c__Bacilli--1||c__Campylobacteria--1||c__Desulfobacteria--1||c__Gammaproteobacteria--8||c__Myxococcia--1||c__Negativicutes--1:capture_domain_counter=d__Bacteria--79:capture_family_counter=f__Alcanivoracaceae--1||f__Anaerolineaceae--1||f__Beijerinckiaceae--1||f__Burkholderiaceae--1||f__Dongiaceae--1||f__Emcibacteraceae--1||f__Enterobacteriaceae--1||f__Geodermatophilaceae--1||f__Helicobacteraceae--1||f__Hyphomonadaceae--1||f__JAEINQ01--1||f__Magnetospirillaceae--12||f__Micromonosporaceae--8||f__Motilibacteraceae--1||f__Myxococcaceae--1||f__Paenibacillaceae--1||f__Phreatobacteraceae--1||f__Pseudomonadaceae--3||f__Rhizobiaceae--2||f__Rhodanobacteraceae--1||f__Rhodobacteraceae--1||f__Rhodocyclaceae--1||f__Selenomonadaceae--1||f__Sphingomonadaceae--2||f__Xanthobacteraceae--33:capture_genus_counter=g__62-47--8||g__Actinoplanes--8||g__Afipia--21||g__Anaerolinea--1||g__Azonexus--1||g__Azorhizobium--1||g__Blastococcus--1||g__Bradyrhizobium--2||g__Brenneria--1||g__Dyella--1||g__Halocyntiibacter_A--1||g__Helicobacter_E--1||g__JAEINQ01--1||g__Jiella--1||g__Magnetospirillum--2||g__Melittangium--1||g__Methylobacterium--1||g__Motilibacter--1||g__Novosphingobium--1||g__Paenibacillus_C--1||g__Paremcibacter--1||g__Phaeospirillum--10||g__Phreatobacter--1||g__Pseudomonas_E--3||g__Rhizobacter--1||g__Rhizobium--1||g__SLJS01--1||g__SYSU-D60009--1||g__Selenomonas_A--1||g__Sphingomonas_E--1||g__Tardiphaga--1||g__UBA7672--1:capture_order_counter=o__Anaerolineales--1||o__Burkholderiales--2||o__Campylobacterales--1||o__Caulobacterales--1||o__Desulfobacterales--1||o__Dongiales--1||o__Enterobacterales--1||o__Motilibacterales--1||o__Mycobacteriales--9||o__Myxococcales--1||o__Paenibacillales--1||o__Pseudomonadales--4||o__Rhizobiales--37||o__Rhodobacterales--1||o__Rhodospirillales--12||o__Selenomonadales--1||o__Sphingomonadales--3||o__Xanthomonadales--1:capture_phylum_counter=p__Actinobacteriota--10||p__Campylobacterota--1||p__Chloroflexota--1||p__Desulfobacterota--1||p__Firmicutes--1||p__Firmicutes_C--1||p__Myxococcota--1||p__Proteobacteria--63:capture_species_counter=s__62-47 sp017305535--5||s__62-47 sp017305555--3||s__Actinoplanes ferrugineus_A--8||s__Afipia clevelandensis--20||s__Afipia sp001425835--1||s__Anaerolinea sp016213455--1||s__Azonexus denitrificans--1||s__Azorhizobium caulinodans--1||s__Blastococcus sp900109665--1||s__Bradyrhizobium erythrophlei_C--1||s__Bradyrhizobium sp000239795--1||s__Brenneria rubrifaciens--1||s__Dyella jiangningensis_B--1||s__Halocyntiibacter_A alkanivorans--1||s__Helicobacter_E labacensis--1||s__JAEINQ01 sp016342285--1||s__Jiella sp002088275--1||s__Magnetospirillum sp002435715--1||s__Magnetospirillum sp006218045--1||s__Melittangium primigenium--1||s__Methylobacterium symbioticum--1||s__Motilibacter rhizosphaerae--1||s__Novosphingobium sp015865035--1||s__Paenibacillus_C glycanilyticus--1||s__Paremcibacter sp013152615--1||s__Phaeospirillum kuznetsovii--1||s__Phaeospirillum sp903853455--9||s__Phreatobacter sp005160265--1||s__Pseudomonas_E fuscovaginae_A--2||s__Pseudomonas_E sp009905615--1||s__Rhizobacter sp018780185--1||s__Rhizobium sp900470805--1||s__SLJS01 sp007135015--1||s__SYSU-D60009 sp013822765--1||s__Selenomonas_A sp000686945--1||s__Sphingomonas_E sp002151445--1||s__Tardiphaga sp900114605--1||s__UBA7672 sp903831485--1:evalue_avg=4.893351351445768e-35:evalue_max=1.58e-33:evalue_min=2.49e-92:evalue_std=2.6137167278502e-34:evalue_sum=1.8105400000349343e-33:gapopen_avg=0.1891891891891892:gapopen_max=2.0:gapopen_min=0.0:gapopen_std=0.46175016319781975:gapopen_sum=7.0:gtdb_class_counter=c__Alphaproteobacteria--34:gtdb_domain_counter=d__Bacteria--34:gtdb_family_counter=f__Xanthobacteraceae--34:gtdb_genus_counter=g__62-47--4||g__Afipia--6||g__Rhodopseudomonas--15||g__SG-bin9--1||g__Tardiphaga--8:gtdb_order_counter=o__Rhizobiales--34:gtdb_phylum_counter=p__Proteobacteria--34:gtdb_species_counter=s__62-47 sp001899255--1||s__62-47 sp017305535--1||s__62-47 sp017305555--1||s__62-47 sp017305595--1||s__Afipia clevelandensis--1||s__Afipia sp000497575--1||s__Afipia sp001425835--1||s__Afipia sp001897905--1||s__Afipia sp017308595--1||s__Afipia sp017474385--1||s__Rhodopseudomonas faecalis--1||s__Rhodopseudomonas palustris_C--1||s__Rhodopseudomonas palustris_E--1||s__Rhodopseudomonas palustris_F--1||s__Rhodopseudomonas palustris_G--1||s__Rhodopseudomonas palustris_H--1||s__Rhodopseudomonas palustris_I--1||s__Rhodopseudomonas palustris_J--1||s__Rhodopseudomonas palustris_K--1||s__Rhodopseudomonas palustris_L--1||s__Rhodopseudomonas pentothenatexigens--1||s__Rhodopseudomonas pseudopalustris--1||s__Rhodopseudomonas sp001295845--1||s__Rhodopseudomonas sp010907035--1||s__Rhodopseudomonas sp013377015--1||s__SG-bin9 sp002083525--1||s__Tardiphaga robiniae--1||s__Tardiphaga robiniae_A--1||s__Tardiphaga sp002256345--1||s__Tardiphaga sp003096755--1||s__Tardiphaga sp004173095--1||s__Tardiphaga sp008329525--1||s__Tardiphaga sp018279705--1||s__Tardiphaga sp900114605--1:heptad_counter=MCP-38H--113:lbd_counter=:lca_tree=f__Xanthobacteraceae:length_avg=134.94594594594594:length_max=158.0:length_min=88.0:length_std=24.77896279098455:length_sum=4993.0:mismatch_avg=20.08108108108108:mismatch_max=48.0:mismatch_min=0.0:mismatch_std=12.074717338256775:mismatch_sum=743.0:name=N767451:qcovhsp_avg=98.08378378378379:qcovhsp_max=100.0:qcovhsp_min=95.0:qcovhsp_std=1.3738658986624226:qcovhsp_sum=3629.1:qend_avg=136.51351351351352:qend_max=163.0:qend_min=88.0:qend_std=25.392060900146657:qend_sum=5051.0:qstart_avg=2.864864864864865:qstart_max=6.0:qstart_min=1.0:qstart_std=1.7820425572010552:qstart_sum=106.0:ref_name_counter=GB_GCA_001899255.1_protein.faa_MKVX01000002.1_51@PF00015_full_PFAM.522.694--1||GB_GCA_002256345.1_protein.faa_NKIY01000004.1_38@PF00015_full_PFAM.516.681--1||GB_GCA_005884765.1_protein.faa_VAZV01000249.1_3@PF00015_full_PFAM.519.693--5||GB_GCA_005885285.1_protein.faa_VAZG01000478.1_3@PF00015_full_PFAM.519.693--1||GB_GCA_014377915.1_protein.faa_JACMOT010000339.1_3@PF00015_full_PFAM.502.667--1||GB_GCA_017305555.1_protein.faa_JAFKKM010000024.1_40@PF00015_full_PFAM.522.691--5||GB_GCA_017305595.1_protein.faa_JAFKKL010000167.1_10@PF00015_full_PFAM.522.691--1||GB_GCA_017474385.1_protein.faa_JAFVHU010000160.1_14@PF00015_full_PFAM.519.693--1||RS_GCF_000336555.1_protein.faa_NZ_KB375281.1_3421@PF00015_full_PFAM.522.695--2||RS_GCF_001425835.1_protein.faa_NZ_LMDP01000002.1_1000@PF00015_full_PFAM.528.696--9||RS_GCF_001641695.1_protein.faa_NZ_LSEF01000080.1_48@PF00015_full_PFAM.520.694--3||RS_GCF_003367395.1_protein.faa_NZ_CP031417.1_4877@PF00015_full_PFAM.262.432--1||RS_GCF_013359755.1_protein.faa_NZ_JABMCJ010000067.1_101@PF00015_full_PFAM.519.684--2||RS_GCF_018279705.1_protein.faa_NZ_CP036498.1_685@PF00015_full_PFAM.518.683--4:scovhsp_avg=79.70000000000002:scovhsp_max=95.8:scovhsp_min=51.8:scovhsp_std=15.168919246640847:scovhsp_sum=2948.9000000000005:send_avg=148.24324324324326:send_max=164.0:send_min=94.0:send_std=17.745743473053235:send_sum=5485.0:sstart_avg=14.324324324324325:sstart_max=55.0:sstart_min=1.0:sstart_std=19.14862056832475:sstart_sum=530.0],((429226f6-0b6f-48a3-8bd3-154ac70f99fb_3@MCPsignal.263.363:5e-09[&&NHX:Sample=rhizpot1:Type=capture:besthit=81.6:bitscore=144.0:capture_class=c__Alphaproteobacteria:capture_domain=d__Bacteria:capture_family=f__Magnetospirillaceae:capture_genus=g__Phaeospirillum:capture_order=o__Rhodospirillales:capture_phylum=p__Proteobacteria:capture_species=s__Phaeospirillum sp903853455:evalue=4.97e-45:gapopen=0.0:heptad=MCP-38H:length=98.0:mismatch=18.0:qcovhsp=98.0:qend=100.0:qstart=3.0:ref_name=RS_GCF_003096755.1_protein.faa_NZ_QENW01000003.1_567@PF00015_full_PFAM.519.684:scovhsp=59.4:send=98.0:sstart=1.0],bd18c930-7fc0-413c-bceb-25122d9ecea8_6@MCPsignal.19.153:0.0533189[&&NHX:Sample=rhizpot3:Type=capture:besthit=72.5:bitscore=145.0:capture_class=c__Gammaproteobacteria:capture_domain=d__Bacteria:capture_family=f__J044:capture_genus=g__J044:capture_order=o__J044:capture_phylum=p__Proteobacteria:capture_species=s__J044 sp003696465:evalue=1.03e-44:gapopen=0.0:heptad=MCP-38H:length=131.0:mismatch=36.0:qcovhsp=97.8:qend=134.0:qstart=4.0:ref_name=RS_GCF_015291625.1_protein.faa_NZ_CP030047.1_7986@PF00015_full_PFAM.519.687:scovhsp=78.0:send=158.0:sstart=28.0])0.988:0.0786857[&&NHX:Sample_counter=rhizpot1--1||rhizpot3--1:Type_counter=capture--2:besthit_avg=77.05:besthit_max=81.6:besthit_min=72.5:besthit_std=6.434671708797579:besthit_sum=154.1:bitscore_avg=144.5:bitscore_max=145.0:bitscore_min=144.0:bitscore_std=0.7071067811865476:bitscore_sum=289.0:capture_class_counter=c__Alphaproteobacteria--1||c__Gammaproteobacteria--1:capture_domain_counter=d__Bacteria--2:capture_family_counter=f__J044--1||f__Magnetospirillaceae--1:capture_genus_counter=g__J044--1||g__Phaeospirillum--1:capture_order_counter=o__J044--1||o__Rhodospirillales--1:capture_phylum_counter=p__Proteobacteria--2:capture_species_counter=s__J044 sp003696465--1||s__Phaeospirillum sp903853455--1:evalue_avg=7.635000000000001e-45:evalue_max=1.03e-44:evalue_min=4.97e-45:evalue_std=3.7688791437242984e-45:evalue_sum=1.5270000000000002e-44:gapopen_avg=0.0:gapopen_max=0.0:gapopen_min=0.0:gapopen_std=0.0:gapopen_sum=0.0:gtdb_class_counter=:gtdb_domain_counter=:gtdb_family_counter=:gtdb_genus_counter=:gtdb_order_counter=:gtdb_phylum_counter=:gtdb_species_counter=:heptad_counter=MCP-38H--2:lbd_counter=:length_avg=114.5:length_max=131.0:length_min=98.0:length_std=23.33452377915607:length_sum=229.0:mismatch_avg=27.0:mismatch_max=36.0:mismatch_min=18.0:mismatch_std=12.727922061357855:mismatch_sum=54.0:name=N767454:qcovhsp_avg=97.9:qcovhsp_max=98.0:qcovhsp_min=97.8:qcovhsp_std=0.14142135623731153:qcovhsp_sum=195.8:qend_avg=117.0:qend_max=134.0:qend_min=100.0:qend_std=24.041630560342615:qend_sum=234.0:qstart_avg=3.5:qstart_max=4.0:qstart_min=3.0:qstart_std=0.7071067811865476:qstart_sum=7.0:ref_name_counter=RS_GCF_003096755.1_protein.faa_NZ_QENW01000003.1_567@PF00015_full_PFAM.519.684--1||RS_GCF_015291625.1_protein.faa_NZ_CP030047.1_7986@PF00015_full_PFAM.519.687--1:scovhsp_avg=68.7:scovhsp_max=78.0:scovhsp_min=59.4:scovhsp_std=13.152186130069785:scovhsp_sum=137.4:send_avg=128.0:send_max=158.0:send_min=98.0:send_std=42.42640687119285:send_sum=256.0:sstart_avg=14.5:sstart_max=28.0:sstart_min=1.0:sstart_std=19.091883092036785:sstart_sum=29.0],(((19599d8e-055a-428e-bfad-7e0b66ff3063_3@MCPsignal.248.314:5e-09[&&NHX:Sample=rhiztom2:Type=capture:capture_class=c__Gammaproteobacteria:capture_domain=d__Bacteria:capture_family=f__Chromobacteriaceae:capture_genus=g__STGJ01:capture_order=o__Burkholderiales:capture_phylum=p__Proteobacteria:capture_species=s__STGJ01 sp004919095:heptad=MCP-38H],74a6de98-24af-4dec-b7a2-f1f8179a05e0_4@MCPsignal.22.151:0.83655[&&NHX:Sample=rhiztom3:Type=capture:capture_class=c__Alphaproteobacteria:capture_domain=d__Bacteria:capture_family=f__Caulobacteraceae:capture_genus=g__Palsa-881:capture_order=o__Caulobacterales:capture_phylum=p__Proteobacteria:capture_species=s__Palsa-881 sp018241335:heptad=MCP-38H])0.615:0.0142867[&&NHX:Sample_counter=rhiztom2--1||rhiztom3--1:Type_counter=capture--2:capture_class_counter=c__Alphaproteobacteria--1||c__Gammaproteobacteria--1:capture_domain_counter=d__Bacteria--2:capture_family_counter=f__Caulobacteraceae--1||f__Chromobacteriaceae--1:capture_genus_counter=g__Palsa-881--1||g__STGJ01--1:capture_order_counter=o__Burkholderiales--1||o__Caulobacterales--1:capture_phylum_counter=p__Proteobacteria--2:capture_species_counter=s__Palsa-881 sp018241335--1||s__STGJ01 sp004919095--1:gtdb_class_counter=:gtdb_domain_counter=:gtdb_family_counter=:gtdb_genus_counter=:gtdb_order_counter=:gtdb_phylum_counter=:gtdb_species_counter=:heptad_counter=MCP-38H--2:lbd_counter=:name=N767457:ref_name_counter=],((((b784b2d0-1e6b-4500-89ea-c1ef5ba58ee6_3@MCPsignal.44.112:0[&&NHX:Sample=rhiztom1:Type=capture:capture_class=c__Gammaproteobacteria:capture_domain=d__Bacteria:capture_family=f__Chromobacteriaceae:capture_genus=g__STGJ01:capture_order=o__Burkholderiales:capture_phylum=p__Proteobacteria:capture_species=s__STGJ01 sp004919095:heptad=MCP-38H],3a5dfb54-2ef1-4692-84b8-194055d04267_4@MCPsignal.106.174:0[&&NHX:Sample=rhiztom1:Type=capture:capture_class=c__Gammaproteobacteria:capture_domain=d__Bacteria:capture_family=f__Chromobacteriaceae:capture_genus=g__STGJ01:capture_order=o__Burkholderiales:capture_phylum=p__Proteobacteria:capture_species=s__STGJ01 sp004919095:heptad=MCP-38H])0:0[&&NHX:Sample_counter=rhiztom1--2:Type_counter=capture--2:capture_class_counter=c__Gammaproteobacteria--2:capture_domain_counter=d__Bacteria--2:capture_family_counter=f__Chromobacteriaceae--2:capture_genus_counter=g__STGJ01--2:capture_order_counter=o__Burkholderiales--2:capture_phylum_counter=p__Proteobacteria--2:capture_species_counter=s__STGJ01 sp004919095--2:gtdb_class_counter=:gtdb_domain_counter=:gtdb_family_counter=:gtdb_genus_counter=:gtdb_order_counter=:gtdb_phylum_counter=:gtdb_species_counter=:heptad_counter=MCP-38H--2:lbd_counter=:name=N767460:ref_name_counter=],9b205d48-51ee-4ba2-b9ca-5d1bfd95b292_4@MCPsignal.102.170:0[&&NHX:Sample=rhiztom3:Type=capture:capture_class=c__Gammaproteobacteria:capture_domain=d__Bacteria:capture_family=f__Chromobacteriaceae:capture_genus=g__STGJ01:capture_order=o__Burkholderiales:capture_phylum=p__Proteobacteria:capture_species=s__STGJ01 sp004919095:heptad=MCP-38H]):5e-09[&&NHX:Sample_counter=rhiztom1--2||rhiztom3--1:Type_counter=capture--3:capture_class_counter=c__Gammaproteobacteria--3:capture_domain_counter=d__Bacteria--3:capture_family_counter=f__Chromobacteriaceae--3:capture_genus_counter=g__STGJ01--3:capture_order_counter=o__Burkholderiales--3:capture_phylum_counter=p__Proteobacteria--3:capture_species_counter=s__STGJ01 sp004919095--3:gtdb_class_counter=:gtdb_domain_counter=:gtdb_family_counter=:gtdb_genus_counter=:gtdb_order_counter=:gtdb_phylum_counter=:gtdb_species_counter=:heptad_counter=MCP-38H--3:lbd_counter=:name=N767462:ref_name_counter=],(8aed0929-bd8d-4ec7-9825-39a42ed0dd53_3@MCPsignal.15.61:0.0228004[&&NHX:Sample=rhiztom1:Type=capture:capture_class=c__Alphaproteobacteria:capture_domain=d__Bacteria:capture_family=f__Rhodospirillaceae:capture_genus=g__Pararhodospirillum:capture_order=o__Rhodospirillales:capture_phylum=p__Proteobacteria:capture_species=s__Pararhodospirillum photometricum:heptad=MCP-38H],(79c7d2e2-41b2-4faf-9d99-36643e17357e_4@MCPsignal.46.116:5e-09[&&NHX:Sample=rhiztom1:Type=capture:capture_class=c__Gammaproteobacteria:capture_domain=d__Bacteria:capture_family=f__Chromobacteriaceae:capture_genus=g__STGJ01:capture_order=o__Burkholderiales:capture_phylum=p__Proteobacteria:capture_species=s__STGJ01 sp004919095:heptad=MCP-38H],((b051b60d-db3d-595b-bba5-26a5ac7e42fe_4@MCPsignal.23.90:0[&&NHX:Sample=rhizpot3:Type=capture:capture_class=c__UBA7883:capture_domain=d__Bacteria:capture_family=f__JACRGQ01:capture_genus=g__JACQEX01:capture_order=o__JACRGQ01:capture_phylum=p__Nitrospinota:capture_species=s__JACQEX01 sp016200345:heptad=MCP-38H],f379fa75-a000-5633-8052-a8c0e20e6685_3@MCPsignal.36.103:0[&&NHX:Sample=rhizpot3:Type=capture:capture_class=c__UBA7883:capture_domain=d__Bacteria:capture_family=f__JACRGQ01:capture_genus=g__JACQEX01:capture_order=o__JACRGQ01:capture_phylum=p__Nitrospinota:capture_species=s__JACQEX01 sp016200345:heptad=MCP-38H]):5e-09[&&NHX:Sample_counter=rhizpot3--2:Type_counter=capture--2:capture_class_counter=c__UBA7883--2:capture_domain_counter=d__Bacteria--2:capture_family_counter=f__JACRGQ01--2:capture_genus_counter=g__JACQEX01--2:capture_order_counter=o__JACRGQ01--2:capture_phylum_counter=p__Nitrospinota--2:capture_species_counter=s__JACQEX01 sp016200345--2:gtdb_class_counter=:gtdb_domain_counter=:gtdb_family_counter=:gtdb_genus_counter=:gtdb_order_counter=:gtdb_phylum_counter=:gtdb_species_counter=:heptad_counter=MCP-38H--2:lbd_counter=:name=N767467:ref_name_counter=],(e023f211-780a-4116-9014-a48ff340dade_2@MCPsignal.326.396:0.112151[&&NHX:Sample=rhizpot1:Type=capture:capture_class=c__Bacilli:capture_domain=d__Bacteria:capture_family=f__Paenibacillaceae:capture_genus=g__Paenibacillus_B:capture_order=o__Paenibacillales:capture_phylum=p__Firmicutes:capture_species=s__Paenibacillus_B thiaminolyticus:heptad=MCP-38H],43079ef4-5eeb-4d1d-b871-d85ed45ffed9_4@MCPsignal.116.182:5e-09[&&NHX:Sample=rhizpot3:Type=capture:capture_class=c__UBA7883:capture_domain=d__Bacteria:capture_family=f__JACRGQ01:capture_genus=g__JACQEX01:capture_order=o__JACRGQ01:capture_phylum=p__Nitrospinota:capture_species=s__JACQEX01 sp016200345:heptad=MCP-38H])0.626:0.0152204[&&NHX:Sample_counter=rhizpot1--1||rhizpot3--1:Type_counter=capture--2:capture_class_counter=c__Bacilli--1||c__UBA7883--1:capture_domain_counter=d__Bacteria--2:capture_family_counter=f__JACRGQ01--1||f__Paenibacillaceae--1:capture_genus_counter=g__JACQEX01--1||g__Paenibacillus_B--1:capture_order_counter=o__JACRGQ01--1||o__Paenibacillales--1:capture_phylum_counter=p__Firmicutes--1||p__Nitrospinota--1:capture_species_counter=s__JACQEX01 sp016200345--1||s__Paenibacillus_B thiaminolyticus--1:gtdb_class_counter=:gtdb_domain_counter=:gtdb_family_counter=:gtdb_genus_counter=:gtdb_order_counter=:gtdb_phylum_counter=:gtdb_species_counter=:heptad_counter=MCP-38H--2:lbd_counter=:name=N767470:ref_name_counter=])0.916:0.0301398[&&NHX:Sample_counter=rhizpot1--1||rhizpot3--3:Type_counter=capture--4:capture_class_counter=c__Bacilli--1||c__UBA7883--3:capture_domain_counter=d__Bacteria--4:capture_family_counter=f__JACRGQ01--3||f__Paenibacillaceae--1:capture_genus_counter=g__JACQEX01--3||g__Paenibacillus_B--1:capture_order_counter=o__JACRGQ01--3||o__Paenibacillales--1:capture_phylum_counter=p__Firmicutes--1||p__Nitrospinota--3:capture_species_counter=s__JACQEX01 sp016200345--3||s__Paenibacillus_B thiaminolyticus--1:gtdb_class_counter=:gtdb_domain_counter=:gtdb_family_counter=:gtdb_genus_counter=:gtdb_order_counter=:gtdb_phylum_counter=:gtdb_species_counter=:heptad_counter=MCP-38H--4:lbd_counter=:name=N767471:ref_name_counter=])0.268:0.00575614[&&NHX:Sample_counter=rhizpot1--1||rhizpot3--3||rhiztom1--1:Type_counter=capture--5:capture_class_counter=c__Bacilli--1||c__Gammaproteobacteria--1||c__UBA7883--3:capture_domain_counter=d__Bacteria--5:capture_family_counter=f__Chromobacteriaceae--1||f__JACRGQ01--3||f__Paenibacillaceae--1:capture_genus_counter=g__JACQEX01--3||g__Paenibacillus_B--1||g__STGJ01--1:capture_order_counter=o__Burkholderiales--1||o__JACRGQ01--3||o__Paenibacillales--1:capture_phylum_counter=p__Firmicutes--1||p__Nitrospinota--3||p__Proteobacteria--1:capture_species_counter=s__JACQEX01 sp016200345--3||s__Paenibacillus_B thiaminolyticus--1||s__STGJ01 sp004919095--1:gtdb_class_counter=:gtdb_domain_counter=:gtdb_family_counter=:gtdb_genus_counter=:gtdb_order_counter=:gtdb_phylum_counter=:gtdb_species_counter=:heptad_counter=MCP-38H--5:lbd_counter=:name=N767472:ref_name_counter=])0:3.8628e-05[&&NHX:Sample_counter=rhizpot1--1||rhizpot3--3||rhiztom1--2:Type_counter=capture--6:capture_class_counter=c__Alphaproteobacteria--1||c__Bacilli--1||c__Gammaproteobacteria--1||c__UBA7883--3:capture_domain_counter=d__Bacteria--6:capture_family_counter=f__Chromobacteriaceae--1||f__JACRGQ01--3||f__Paenibacillaceae--1||f__Rhodospirillaceae--1:capture_genus_counter=g__JACQEX01--3||g__Paenibacillus_B--1||g__Pararhodospirillum--1||g__STGJ01--1:capture_order_counter=o__Burkholderiales--1||o__JACRGQ01--3||o__Paenibacillales--1||o__Rhodospirillales--1:capture_phylum_counter=p__Firmicutes--1||p__Nitrospinota--3||p__Proteobacteria--2:capture_species_counter=s__JACQEX01 sp016200345--3||s__Paenibacillus_B thiaminolyticus--1||s__Pararhodospirillum photometricum--1||s__STGJ01 sp004919095--1:gtdb_class_counter=:gtdb_domain_counter=:gtdb_family_counter=:gtdb_genus_counter=:gtdb_order_counter=:gtdb_phylum_counter=:gtdb_species_counter=:heptad_counter=MCP-38H--6:lbd_counter=:name=N767473:ref_name_counter=])0:1.8e-08[&&NHX:Sample_counter=rhizpot1--1||rhizpot3--3||rhiztom1--4||rhiztom3--1:Type_counter=capture--9:capture_class_counter=c__Alphaproteobacteria--1||c__Bacilli--1||c__Gammaproteobacteria--4||c__UBA7883--3:capture_domain_counter=d__Bacteria--9:capture_family_counter=f__Chromobacteriaceae--4||f__JACRGQ01--3||f__Paenibacillaceae--1||f__Rhodospirillaceae--1:capture_genus_counter=g__JACQEX01--3||g__Paenibacillus_B--1||g__Pararhodospirillum--1||g__STGJ01--4:capture_order_counter=o__Burkholderiales--4||o__JACRGQ01--3||o__Paenibacillales--1||o__Rhodospirillales--1:capture_phylum_counter=p__Firmicutes--1||p__Nitrospinota--3||p__Proteobacteria--5:capture_species_counter=s__JACQEX01 sp016200345--3||s__Paenibacillus_B thiaminolyticus--1||s__Pararhodospirillum photometricum--1||s__STGJ01 sp004919095--4:gtdb_class_counter=:gtdb_domain_counter=:gtdb_family_counter=:gtdb_genus_counter=:gtdb_order_counter=:gtdb_phylum_counter=:gtdb_species_counter=:heptad_counter=MCP-38H--9:lbd_counter=:name=N767474:ref_name_counter=],(98e65b6a-d3c1-4754-ace3-a039ac8591ea_1@MCPsignal.25.88:5e-09[&&NHX:Sample=rhizpot3:Type=capture:capture_class=c__Planctomycetia:capture_domain=d__Bacteria:capture_family=f__Pirellulaceae:capture_genus=g__GCA-2726245:capture_order=o__Pirellulales:capture_phylum=p__Planctomycetota:capture_species=s__GCA-2726245 sp014381825:heptad=MCP-38H],(00e9db77-7267-45a5-935c-213aaff6544f_3@MCPsignal.82.150:0.039559[&&NHX:Sample=rhizpot1:Type=capture:capture_class=c__Halobacteria:capture_domain=d__Archaea:capture_family=f__Haloarculaceae:capture_genus=g__Haloarcula:capture_order=o__Halobacteriales:capture_phylum=p__Halobacteriota:capture_species=s__Haloarcula salina:heptad=MCP-38H],23d1aead-dc0b-49e4-9849-9d2cc77d247f_4@MCPsignal.52.120:5e-09[&&NHX:Sample=rhizpot2:Type=capture:capture_class=c__SM23-61:capture_domain=d__Bacteria:capture_family=f__SM23-61:capture_genus=g__SM23-61:capture_order=o__SM23-61:capture_phylum=p__Desulfobacterota:capture_species=s__SM23-61 sp003154025:heptad=MCP-38H])0:5e-09[&&NHX:Sample_counter=rhizpot1--1||rhizpot2--1:Type_counter=capture--2:capture_class_counter=c__Halobacteria--1||c__SM23-61--1:capture_domain_counter=d__Archaea--1||d__Bacteria--1:capture_family_counter=f__Haloarculaceae--1||f__SM23-61--1:capture_genus_counter=g__Haloarcula--1||g__SM23-61--1:capture_order_counter=o__Halobacteriales--1||o__SM23-61--1:capture_phylum_counter=p__Desulfobacterota--1||p__Halobacteriota--1:capture_species_counter=s__Haloarcula salina--1||s__SM23-61 sp003154025--1:gtdb_class_counter=:gtdb_domain_counter=:gtdb_family_counter=:gtdb_genus_counter=:gtdb_order_counter=:gtdb_phylum_counter=:gtdb_species_counter=:heptad_counter=MCP-38H--2:lbd_counter=:name=N767478:ref_name_counter=])0.945:0.027[&&NHX:Sample_counter=rhizpot1--1||rhizpot2--1||rhizpot3--1:Type_counter=capture--3:capture_class_counter=c__Halobacteria--1||c__Planctomycetia--1||c__SM23-61--1:capture_domain_counter=d__Archaea--1||d__Bacteria--2:capture_family_counter=f__Haloarculaceae--1||f__Pirellulaceae--1||f__SM23-61--1:capture_genus_counter=g__GCA-2726245--1||g__Haloarcula--1||g__SM23-61--1:capture_order_counter=o__Halobacteriales--1||o__Pirellulales--1||o__SM23-61--1:capture_phylum_counter=p__Desulfobacterota--1||p__Halobacteriota--1||p__Planctomycetota--1:capture_species_counter=s__GCA-2726245 sp014381825--1||s__Haloarcula salina--1||s__SM23-61 sp003154025--1:gtdb_class_counter=:gtdb_domain_counter=:gtdb_family_counter=:gtdb_genus_counter=:gtdb_order_counter=:gtdb_phylum_counter=:gtdb_species_counter=:heptad_counter=MCP-38H--3:lbd_counter=:name=N767479:ref_name_counter=])0:1e-08[&&NHX:Sample_counter=rhizpot1--2||rhizpot2--1||rhizpot3--4||rhiztom1--4||rhiztom3--1:Type_counter=capture--12:capture_class_counter=c__Alphaproteobacteria--1||c__Bacilli--1||c__Gammaproteobacteria--4||c__Halobacteria--1||c__Planctomycetia--1||c__SM23-61--1||c__UBA7883--3:capture_domain_counter=d__Archaea--1||d__Bacteria--11:capture_family_counter=f__Chromobacteriaceae--4||f__Haloarculaceae--1||f__JACRGQ01--3||f__Paenibacillaceae--1||f__Pirellulaceae--1||f__Rhodospirillaceae--1||f__SM23-61--1:capture_genus_counter=g__GCA-2726245--1||g__Haloarcula--1||g__JACQEX01--3||g__Paenibacillus_B--1||g__Pararhodospirillum--1||g__SM23-61--1||g__STGJ01--4:capture_order_counter=o__Burkholderiales--4||o__Halobacteriales--1||o__JACRGQ01--3||o__Paenibacillales--1||o__Pirellulales--1||o__Rhodospirillales--1||o__SM23-61--1:capture_phylum_counter=p__Desulfobacterota--1||p__Firmicutes--1||p__Halobacteriota--1||p__Nitrospinota--3||p__Planctomycetota--1||p__Proteobacteria--5:capture_species_counter=s__GCA-2726245 sp014381825--1||s__Haloarcula salina--1||s__JACQEX01 sp016200345--3||s__Paenibacillus_B thiaminolyticus--1||s__Pararhodospirillum photometricum--1||s__SM23-61 sp003154025--1||s__STGJ01 sp004919095--4:gtdb_class_counter=:gtdb_domain_counter=:gtdb_family_counter=:gtdb_genus_counter=:gtdb_order_counter=:gtdb_phylum_counter=:gtdb_species_counter=:heptad_counter=MCP-38H--12:lbd_counter=:name=N767480:ref_name_counter=])0.328:0.00640234[&&NHX:Sample_counter=rhizpot1--2||rhizpot2--1||rhizpot3--4||rhiztom1--4||rhiztom2--1||rhiztom3--2:Type_counter=capture--14:capture_class_counter=c__Alphaproteobacteria--2||c__Bacilli--1||c__Gammaproteobacteria--5||c__Halobacteria--1||c__Planctomycetia--1||c__SM23-61--1||c__UBA7883--3:capture_domain_counter=d__Archaea--1||d__Bacteria--13:capture_family_counter=f__Caulobacteraceae--1||f__Chromobacteriaceae--5||f__Haloarculaceae--1||f__JACRGQ01--3||f__Paenibacillaceae--1||f__Pirellulaceae--1||f__Rhodospirillaceae--1||f__SM23-61--1:capture_genus_counter=g__GCA-2726245--1||g__Haloarcula--1||g__JACQEX01--3||g__Paenibacillus_B--1||g__Palsa-881--1||g__Pararhodospirillum--1||g__SM23-61--1||g__STGJ01--5:capture_order_counter=o__Burkholderiales--5||o__Caulobacterales--1||o__Halobacteriales--1||o__JACRGQ01--3||o__Paenibacillales--1||o__Pirellulales--1||o__Rhodospirillales--1||o__SM23-61--1:capture_phylum_counter=p__Desulfobacterota--1||p__Firmicutes--1||p__Halobacteriota--1||p__Nitrospinota--3||p__Planctomycetota--1||p__Proteobacteria--7:capture_species_counter=s__GCA-2726245 sp014381825--1||s__Haloarcula salina--1||s__JACQEX01 sp016200345--3||s__Paenibacillus_B thiaminolyticus--1||s__Palsa-881 sp018241335--1||s__Pararhodospirillum photometricum--1||s__SM23-61 sp003154025--1||s__STGJ01 sp004919095--5:gtdb_class_counter=:gtdb_domain_counter=:gtdb_family_counter=:gtdb_genus_counter=:gtdb_order_counter=:gtdb_phylum_counter=:gtdb_species_counter=:heptad_counter=MCP-38H--14:lbd_counter=:name=N767481:ref_name_counter=],((((d4d94c76-8605-579c-85ba-5abdf55c50e6_1@MCPsignal.188.256:0[&&NHX:Sample=rhizpot3:Type=capture:capture_class=c__UBA7883:capture_domain=d__Bacteria:capture_family=f__JACRGQ01:capture_genus=g__JACQEX01:capture_order=o__JACRGQ01:capture_phylum=p__Nitrospinota:capture_species=s__JACQEX01 sp016200345:heptad=MCP-38H],6df97c5d-3512-4ed0-b9e3-66ee612a95fa_3@MCPsignal.108.176:0[&&NHX:Sample=rhizpot3:Type=capture:capture_class=c__Alphaproteobacteria:capture_domain=d__Bacteria:capture_family=f__Xanthobacteraceae:capture_genus=g__Bradyrhizobium:capture_order=o__Rhizobiales:capture_phylum=p__Proteobacteria:capture_species=s__Bradyrhizobium sp900113735:heptad=MCP-38H]):5e-09[&&NHX:Sample_counter=rhizpot3--2:Type_counter=capture--2:capture_class_counter=c__Alphaproteobacteria--1||c__UBA7883--1:capture_domain_counter=d__Bacteria--2:capture_family_counter=f__JACRGQ01--1||f__Xanthobacteraceae--1:capture_genus_counter=g__Bradyrhizobium--1||g__JACQEX01--1:capture_order_counter=o__JACRGQ01--1||o__Rhizobiales--1:capture_phylum_counter=p__Nitrospinota--1||p__Proteobacteria--1:capture_species_counter=s__Bradyrhizobium sp900113735--1||s__JACQEX01 sp016200345--1:gtdb_class_counter=:gtdb_domain_counter=:gtdb_family_counter=:gtdb_genus_counter=:gtdb_order_counter=:gtdb_phylum_counter=:gtdb_species_counter=:heptad_counter=MCP-38H--2:lbd_counter=:name=N767484:ref_name_counter=],(52048d0b-131f-48e7-8b8c-8ed45554226a_4@MCPsignal.177.246:5e-09[&&NHX:Sample=rhizpot3:Type=capture:capture_class=c__Nitrospiria:capture_domain=d__Bacteria:capture_family=f__Nitrospiraceae:capture_genus=g__Palsa-1315:capture_order=o__Nitrospirales:capture_phylum=p__Nitrospirota:capture_species=s__Palsa-1315 sp016200355:heptad=MCP-38H],((943bee7a-c698-4d66-8ad4-6c988504086f_5@MCPsignal.278.388:0.0157272[&&NHX:Sample=rhizpot1:Type=capture:besthit=95.4:bitscore=176.0:capture_class=c__Gammaproteobacteria:capture_domain=d__Bacteria:capture_family=f__Pseudomonadaceae:capture_genus=g__Pseudomonas_E:capture_order=o__Pseudomonadales:capture_phylum=p__Proteobacteria:capture_species=s__Pseudomonas_E sp009834565:evalue=1.62e-57:gapopen=0.0:heptad=MCP-38H:length=108.0:mismatch=5.0:qcovhsp=98.2:qend=108.0:qstart=1.0:ref_name=GB_GCA_014873415.1_protein.faa_JADBCS010000008.1_357@PF00015_full_PFAM.525.698:scovhsp=62.4:send=130.0:sstart=23.0],2a5fcc73-c5b6-42bc-b8f1-1c3ff344189a_6@MCPsignal.384.544:0.00452855[&&NHX:Sample=rhizpot3:Type=capture:besthit=85.9:bitscore=226.0:capture_class=c__Gammaproteobacteria:capture_domain=d__Bacteria:capture_family=f__Pseudomonadaceae:capture_genus=g__Pseudomonas_E:capture_order=o__Pseudomonadales:capture_phylum=p__Proteobacteria:capture_species=s__Pseudomonas_E sp013385985:evalue=2.04e-76:gapopen=0.0:heptad=MCP-38H:length=156.0:mismatch=22.0:qcovhsp=97.5:qend=160.0:qstart=5.0:ref_name=RS_GCF_001641695.1_protein.faa_NZ_LSEF01000080.1_48@PF00015_full_PFAM.520.694:scovhsp=89.7:send=156.0:sstart=1.0])0.026:0.00117545[&&NHX:Sample_counter=rhizpot1--1||rhizpot3--1:Type_counter=capture--2:besthit_avg=90.65:besthit_max=95.4:besthit_min=85.9:besthit_std=6.7175144212722016:besthit_sum=181.3:bitscore_avg=201.0:bitscore_max=226.0:bitscore_min=176.0:bitscore_std=35.35533905932738:bitscore_sum=402.0:capture_class_counter=c__Gammaproteobacteria--2:capture_domain_counter=d__Bacteria--2:capture_family_counter=f__Pseudomonadaceae--2:capture_genus_counter=g__Pseudomonas_E--2:capture_order_counter=o__Pseudomonadales--2:capture_phylum_counter=p__Proteobacteria--2:capture_species_counter=s__Pseudomonas_E sp009834565--1||s__Pseudomonas_E sp013385985--1:evalue_avg=8.1e-58:evalue_max=1.62e-57:evalue_min=2.04e-76:evalue_std=1.145512985522207e-57:evalue_sum=1.62e-57:gapopen_avg=0.0:gapopen_max=0.0:gapopen_min=0.0:gapopen_std=0.0:gapopen_sum=0.0:gtdb_class_counter=:gtdb_domain_counter=:gtdb_family_counter=:gtdb_genus_counter=:gtdb_order_counter=:gtdb_phylum_counter=:gtdb_species_counter=:heptad_counter=MCP-38H--2:lbd_counter=:length_avg=132.0:length_max=156.0:length_min=108.0:length_std=33.94112549695428:length_sum=264.0:mismatch_avg=13.5:mismatch_max=22.0:mismatch_min=5.0:mismatch_std=12.020815280171307:mismatch_sum=27.0:name=N767488:qcovhsp_avg=97.85:qcovhsp_max=98.2:qcovhsp_min=97.5:qcovhsp_std=0.4949747468305853:qcovhsp_sum=195.7:qend_avg=134.0:qend_max=160.0:qend_min=108.0:qend_std=36.76955262170047:qend_sum=268.0:qstart_avg=3.0:qstart_max=5.0:qstart_min=1.0:qstart_std=2.8284271247461903:qstart_sum=6.0:ref_name_counter=GB_GCA_014873415.1_protein.faa_JADBCS010000008.1_357@PF00015_full_PFAM.525.698--1||RS_GCF_001641695.1_protein.faa_NZ_LSEF01000080.1_48@PF00015_full_PFAM.520.694--1:scovhsp_avg=76.05:scovhsp_max=89.7:scovhsp_min=62.4:scovhsp_std=19.30401512639275:scovhsp_sum=152.1:send_avg=143.0:send_max=156.0:send_min=130.0:send_std=18.384776310850235:send_sum=286.0:sstart_avg=12.0:sstart_max=23.0:sstart_min=1.0:sstart_std=15.556349186104045:sstart_sum=24.0],62b4616d-6477-45f3-b862-0a49578ac52c_1@MCPsignal.5.150:5e-09[&&NHX:Sample=rhizpot3:Type=capture:besthit=87.6:bitscore=218.0:capture_class=c__Gammaproteobacteria:capture_domain=d__Bacteria:capture_family=f__Pseudomonadaceae:capture_genus=g__Pseudomonas_E:capture_order=o__Pseudomonadales:capture_phylum=p__Proteobacteria:capture_species=s__Pseudomonas_E sp013385985:evalue=1.77e-73:gapopen=0.0:heptad=MCP-38H:length=145.0:mismatch=18.0:qcovhsp=100.0:qend=145.0:qstart=1.0:ref_name=RS_GCF_001641695.1_protein.faa_NZ_LSEF01000080.1_48@PF00015_full_PFAM.520.694:scovhsp=83.3:send=156.0:sstart=12.0])0.777:0.0171097[&&NHX:Sample_counter=rhizpot1--1||rhizpot3--2:Type_counter=capture--3:besthit_avg=89.63333333333333:besthit_max=95.4:besthit_min=85.9:besthit_std=5.065899064661016:besthit_sum=268.9:bitscore_avg=206.66666666666666:bitscore_max=226.0:bitscore_min=176.0:bitscore_std=26.85764943797825:bitscore_sum=620.0:capture_class_counter=c__Gammaproteobacteria--3:capture_domain_counter=d__Bacteria--3:capture_family_counter=f__Pseudomonadaceae--3:capture_genus_counter=g__Pseudomonas_E--3:capture_order_counter=o__Pseudomonadales--3:capture_phylum_counter=p__Proteobacteria--3:capture_species_counter=s__Pseudomonas_E sp009834565--1||s__Pseudomonas_E sp013385985--2:evalue_avg=5.4000000000000005e-58:evalue_max=1.62e-57:evalue_min=2.04e-76:evalue_std=9.353074360871937e-58:evalue_sum=1.6200000000000002e-57:gapopen_avg=0.0:gapopen_max=0.0:gapopen_min=0.0:gapopen_std=0.0:gapopen_sum=0.0:gtdb_class_counter=:gtdb_domain_counter=:gtdb_family_counter=:gtdb_genus_counter=:gtdb_order_counter=:gtdb_phylum_counter=:gtdb_species_counter=:heptad_counter=MCP-38H--3:lbd_counter=:length_avg=136.33333333333334:length_max=156.0:length_min=108.0:length_std=25.146238950056393:length_sum=409.0:mismatch_avg=15.0:mismatch_max=22.0:mismatch_min=5.0:mismatch_std=8.888194417315589:mismatch_sum=45.0:name=N767490:qcovhsp_avg=98.56666666666666:qcovhsp_max=100.0:qcovhsp_min=97.5:qcovhsp_std=1.2897028081435398:qcovhsp_sum=295.7:qend_avg=137.66666666666666:qend_max=160.0:qend_min=108.0:qend_std=26.764404221527766:qend_sum=413.0:qstart_avg=2.3333333333333335:qstart_max=5.0:qstart_min=1.0:qstart_std=2.3094010767585034:qstart_sum=7.0:ref_name_counter=GB_GCA_014873415.1_protein.faa_JADBCS010000008.1_357@PF00015_full_PFAM.525.698--1||RS_GCF_001641695.1_protein.faa_NZ_LSEF01000080.1_48@PF00015_full_PFAM.520.694--2:scovhsp_avg=78.46666666666667:scovhsp_max=89.7:scovhsp_min=62.4:scovhsp_std=14.27737137337729:scovhsp_sum=235.4:send_avg=147.33333333333334:send_max=156.0:send_min=130.0:send_std=15.01110699893027:send_sum=442.0:sstart_avg=12.0:sstart_max=23.0:sstart_min=1.0:sstart_std=11.0:sstart_sum=36.0])0:5e-09[&&NHX:Sample_counter=rhizpot1--1||rhizpot3--3:Type_counter=capture--4:besthit_avg=89.63333333333333:besthit_max=95.4:besthit_min=85.9:besthit_std=5.065899064661016:besthit_sum=268.9:bitscore_avg=206.66666666666666:bitscore_max=226.0:bitscore_min=176.0:bitscore_std=26.857649437978246:bitscore_sum=620.0:capture_class_counter=c__Gammaproteobacteria--3||c__Nitrospiria--1:capture_domain_counter=d__Bacteria--4:capture_family_counter=f__Nitrospiraceae--1||f__Pseudomonadaceae--3:capture_genus_counter=g__Palsa-1315--1||g__Pseudomonas_E--3:capture_order_counter=o__Nitrospirales--1||o__Pseudomonadales--3:capture_phylum_counter=p__Nitrospirota--1||p__Proteobacteria--3:capture_species_counter=s__Palsa-1315 sp016200355--1||s__Pseudomonas_E sp009834565--1||s__Pseudomonas_E sp013385985--2:evalue_avg=5.4000000000000005e-58:evalue_max=1.62e-57:evalue_min=2.04e-76:evalue_std=9.353074360871937e-58:evalue_sum=1.6200000000000002e-57:gapopen_avg=0.0:gapopen_max=0.0:gapopen_min=0.0:gapopen_std=0.0:gapopen_sum=0.0:gtdb_class_counter=:gtdb_domain_counter=:gtdb_family_counter=:gtdb_genus_counter=:gtdb_order_counter=:gtdb_phylum_counter=:gtdb_species_counter=:heptad_counter=MCP-38H--4:lbd_counter=:length_avg=136.33333333333334:length_max=156.0:length_min=108.0:length_std=25.146238950056397:length_sum=409.0:mismatch_avg=15.0:mismatch_max=22.0:mismatch_min=5.0:mismatch_std=8.888194417315589:mismatch_sum=45.0:name=N767491:qcovhsp_avg=98.56666666666666:qcovhsp_max=100.0:qcovhsp_min=97.5:qcovhsp_std=1.2897028081435398:qcovhsp_sum=295.7:qend_avg=137.66666666666666:qend_max=160.0:qend_min=108.0:qend_std=26.764404221527766:qend_sum=413.0:qstart_avg=2.3333333333333335:qstart_max=5.0:qstart_min=1.0:qstart_std=2.3094010767585034:qstart_sum=7.0:ref_name_counter=GB_GCA_014873415.1_protein.faa_JADBCS010000008.1_357@PF00015_full_PFAM.525.698--1||RS_GCF_001641695.1_protein.faa_NZ_LSEF01000080.1_48@PF00015_full_PFAM.520.694--2:scovhsp_avg=78.46666666666665:scovhsp_max=89.7:scovhsp_min=62.4:scovhsp_std=14.277371373377292:scovhsp_sum=235.39999999999998:send_avg=147.33333333333334:send_max=156.0:send_min=130.0:send_std=15.011106998930272:send_sum=442.0:sstart_avg=12.0:sstart_max=23.0:sstart_min=1.0:sstart_std=11.0:sstart_sum=36.0])0.679:5e-09[&&NHX:Sample_counter=rhizpot1--1||rhizpot3--5:Type_counter=capture--6:besthit_avg=89.63333333333333:besthit_max=95.4:besthit_min=85.9:besthit_std=5.065899064661016:besthit_sum=268.9:bitscore_avg=206.66666666666666:bitscore_max=226.0:bitscore_min=176.0:bitscore_std=26.857649437978246:bitscore_sum=620.0:capture_class_counter=c__Alphaproteobacteria--1||c__Gammaproteobacteria--3||c__Nitrospiria--1||c__UBA7883--1:capture_domain_counter=d__Bacteria--6:capture_family_counter=f__JACRGQ01--1||f__Nitrospiraceae--1||f__Pseudomonadaceae--3||f__Xanthobacteraceae--1:capture_genus_counter=g__Bradyrhizobium--1||g__JACQEX01--1||g__Palsa-1315--1||g__Pseudomonas_E--3:capture_order_counter=o__JACRGQ01--1||o__Nitrospirales--1||o__Pseudomonadales--3||o__Rhizobiales--1:capture_phylum_counter=p__Nitrospinota--1||p__Nitrospirota--1||p__Proteobacteria--4:capture_species_counter=s__Bradyrhizobium sp900113735--1||s__JACQEX01 sp016200345--1||s__Palsa-1315 sp016200355--1||s__Pseudomonas_E sp009834565--1||s__Pseudomonas_E sp013385985--2:evalue_avg=5.4000000000000005e-58:evalue_max=1.62e-57:evalue_min=2.04e-76:evalue_std=9.353074360871937e-58:evalue_sum=1.6200000000000002e-57:gapopen_avg=0.0:gapopen_max=0.0:gapopen_min=0.0:gapopen_std=0.0:gapopen_sum=0.0:gtdb_class_counter=:gtdb_domain_counter=:gtdb_family_counter=:gtdb_genus_counter=:gtdb_order_counter=:gtdb_phylum_counter=:gtdb_species_counter=:heptad_counter=MCP-38H--6:lbd_counter=:length_avg=136.33333333333334:length_max=156.0:length_min=108.0:length_std=25.146238950056397:length_sum=409.0:mismatch_avg=15.0:mismatch_max=22.0:mismatch_min=5.0:mismatch_std=8.888194417315589:mismatch_sum=45.0:name=N767492:qcovhsp_avg=98.56666666666666:qcovhsp_max=100.0:qcovhsp_min=97.5:qcovhsp_std=1.2897028081435398:qcovhsp_sum=295.7:qend_avg=137.66666666666666:qend_max=160.0:qend_min=108.0:qend_std=26.764404221527766:qend_sum=413.0:qstart_avg=2.3333333333333335:qstart_max=5.0:qstart_min=1.0:qstart_std=2.3094010767585034:qstart_sum=7.0:ref_name_counter=GB_GCA_014873415.1_protein.faa_JADBCS010000008.1_357@PF00015_full_PFAM.525.698--1||RS_GCF_001641695.1_protein.faa_NZ_LSEF01000080.1_48@PF00015_full_PFAM.520.694--2:scovhsp_avg=78.46666666666665:scovhsp_max=89.7:scovhsp_min=62.4:scovhsp_std=14.277371373377292:scovhsp_sum=235.39999999999998:send_avg=147.33333333333334:send_max=156.0:send_min=130.0:send_std=15.011106998930272:send_sum=442.0:sstart_avg=12.0:sstart_max=23.0:sstart_min=1.0:sstart_std=11.0:sstart_sum=36.0],((((2c17026d-6fd3-4b37-88ff-b4cbea0d6bcc_4@MCPsignal.272.429:0.0191437[&&NHX:Sample=rhizpot3:Type=capture:besthit=86.9:bitscore=222.0:capture_class=c__Gammaproteobacteria:capture_domain=d__Bacteria:capture_family=f__Chromobacteriaceae:capture_genus=g__Vogesella:capture_order=o__Burkholderiales:capture_phylum=p__Proteobacteria:capture_species=s__Vogesella sp900090205:evalue=1.21e-74:gapopen=1.0:heptad=MCP-38H:length=153.0:mismatch=19.0:qcovhsp=96.8:qend=156.0:qstart=5.0:ref_name=RS_GCF_001641695.1_protein.faa_NZ_LSEF01000080.1_48@PF00015_full_PFAM.520.694:scovhsp=87.9:send=153.0:sstart=1.0],1a61641c-e9b3-42f4-9d01-dd4cc09884c3_2@MCPsignal.89.216:0.0234232[&&NHX:Sample=rhizpot1:Type=capture:besthit=96.7:bitscore=197.0:capture_class=c__Alphaproteobacteria:capture_domain=d__Bacteria:capture_family=f__Beijerinckiaceae:capture_genus=g__Bosea:capture_order=o__Rhizobiales:capture_phylum=p__Proteobacteria:capture_species=s__Bosea sp001562255:evalue=2.78e-65:gapopen=0.0:heptad=MCP-38H:length=121.0:mismatch=4.0:qcovhsp=95.3:qend=127.0:qstart=7.0:ref_name=GB_GCA_014873415.1_protein.faa_JADBCS010000008.1_357@PF00015_full_PFAM.525.698:scovhsp=69.9:send=121.0:sstart=1.0])0.804:0.0308817[&&NHX:Sample_counter=rhizpot1--1||rhizpot3--1:Type_counter=capture--2:besthit_avg=91.80000000000001:besthit_max=96.7:besthit_min=86.9:besthit_std=6.929646455628164:besthit_sum=183.60000000000002:bitscore_avg=209.5:bitscore_max=222.0:bitscore_min=197.0:bitscore_std=17.67766952966369:bitscore_sum=419.0:capture_class_counter=c__Alphaproteobacteria--1||c__Gammaproteobacteria--1:capture_domain_counter=d__Bacteria--2:capture_family_counter=f__Beijerinckiaceae--1||f__Chromobacteriaceae--1:capture_genus_counter=g__Bosea--1||g__Vogesella--1:capture_order_counter=o__Burkholderiales--1||o__Rhizobiales--1:capture_phylum_counter=p__Proteobacteria--2:capture_species_counter=s__Bosea sp001562255--1||s__Vogesella sp900090205--1:evalue_avg=1.390000000605e-65:evalue_max=2.78e-65:evalue_min=1.21e-74:evalue_std=1.965756850843003e-65:evalue_sum=2.78000000121e-65:gapopen_avg=0.5:gapopen_max=1.0:gapopen_min=0.0:gapopen_std=0.7071067811865476:gapopen_sum=1.0:gtdb_class_counter=:gtdb_domain_counter=:gtdb_family_counter=:gtdb_genus_counter=:gtdb_order_counter=:gtdb_phylum_counter=:gtdb_species_counter=:heptad_counter=MCP-38H--2:lbd_counter=:length_avg=137.0:length_max=153.0:length_min=121.0:length_std=22.627416997969522:length_sum=274.0:mismatch_avg=11.5:mismatch_max=19.0:mismatch_min=4.0:mismatch_std=10.606601717798213:mismatch_sum=23.0:name=N767495:qcovhsp_avg=96.05:qcovhsp_max=96.8:qcovhsp_min=95.3:qcovhsp_std=1.0606601717798212:qcovhsp_sum=192.1:qend_avg=141.5:qend_max=156.0:qend_min=127.0:qend_std=20.506096654409877:qend_sum=283.0:qstart_avg=6.0:qstart_max=7.0:qstart_min=5.0:qstart_std=1.4142135623730951:qstart_sum=12.0:ref_name_counter=GB_GCA_014873415.1_protein.faa_JADBCS010000008.1_357@PF00015_full_PFAM.525.698--1||RS_GCF_001641695.1_protein.faa_NZ_LSEF01000080.1_48@PF00015_full_PFAM.520.694--1:scovhsp_avg=78.9:scovhsp_max=87.9:scovhsp_min=69.9:scovhsp_std=12.727922061357855:scovhsp_sum=157.8:send_avg=137.0:send_max=153.0:send_min=121.0:send_std=22.627416997969522:send_sum=274.0:sstart_avg=1.0:sstart_max=1.0:sstart_min=1.0:sstart_std=0.0:sstart_sum=2.0],((5be941c5-c973-4c18-80e6-95d698cc34b5_1@MCPsignal.761.921:0.0136609[&&NHX:Sample=rhiztom2:Type=capture:besthit=86.1:bitscore=228.0:capture_class=c__Gammaproteobacteria:capture_domain=d__Bacteria:capture_family=f__Chromobacteriaceae:capture_genus=g__Vogesella:capture_order=o__Burkholderiales:capture_phylum=p__Proteobacteria:capture_species=s__Vogesella sp900090205:evalue=3.53e-77:gapopen=0.0:heptad=MCP-38H:length=158.0:mismatch=22.0:qcovhsp=98.8:qend=160.0:qstart=3.0:ref_name=GB_GCA_005884765.1_protein.faa_VAZV01000249.1_3@PF00015_full_PFAM.519.693:scovhsp=90.8:send=159.0:sstart=2.0],47011135-168f-4d36-98ca-88fe28385819_2@MCPsignal.179.341:5e-09[&&NHX:Sample=rhiztom3:Type=capture:besthit=86.7:bitscore=233.0:capture_class=c__Gammaproteobacteria:capture_domain=d__Bacteria:capture_family=f__Chromobacteriaceae:capture_genus=g__Vogesella:capture_order=o__Burkholderiales:capture_phylum=p__Proteobacteria:capture_species=s__Vogesella sp900090205:evalue=4.01e-79:gapopen=0.0:heptad=MCP-38H:length=158.0:mismatch=21.0:qcovhsp=97.5:qend=162.0:qstart=5.0:ref_name=GB_GCA_005884765.1_protein.faa_VAZV01000249.1_3@PF00015_full_PFAM.519.693:scovhsp=90.8:send=159.0:sstart=2.0])0.946:0.0177592[&&NHX:Sample_counter=rhiztom2--1||rhiztom3--1:Type_counter=capture--2:besthit_avg=86.4:besthit_max=86.7:besthit_min=86.1:besthit_std=0.4242640687119345:besthit_sum=172.8:bitscore_avg=230.5:bitscore_max=233.0:bitscore_min=228.0:bitscore_std=3.5355339059327378:bitscore_sum=461.0:capture_class_counter=c__Gammaproteobacteria--2:capture_domain_counter=d__Bacteria--2:capture_family_counter=f__Chromobacteriaceae--2:capture_genus_counter=g__Vogesella--2:capture_order_counter=o__Burkholderiales--2:capture_phylum_counter=p__Proteobacteria--2:capture_species_counter=s__Vogesella sp900090205--2:evalue_avg=1.78505e-77:evalue_max=3.53e-77:evalue_min=4.01e-79:evalue_std=2.467731955662932e-77:evalue_sum=3.5701e-77:gapopen_avg=0.0:gapopen_max=0.0:gapopen_min=0.0:gapopen_std=0.0:gapopen_sum=0.0:gtdb_class_counter=:gtdb_domain_counter=:gtdb_family_counter=:gtdb_genus_counter=:gtdb_order_counter=:gtdb_phylum_counter=:gtdb_species_counter=:heptad_counter=MCP-38H--2:lbd_counter=:length_avg=158.0:length_max=158.0:length_min=158.0:length_std=0.0:length_sum=316.0:mismatch_avg=21.5:mismatch_max=22.0:mismatch_min=21.0:mismatch_std=0.7071067811865476:mismatch_sum=43.0:name=N767498:qcovhsp_avg=98.15:qcovhsp_max=98.8:qcovhsp_min=97.5:qcovhsp_std=0.9192388155425097:qcovhsp_sum=196.3:qend_avg=161.0:qend_max=162.0:qend_min=160.0:qend_std=1.4142135623730951:qend_sum=322.0:qstart_avg=4.0:qstart_max=5.0:qstart_min=3.0:qstart_std=1.4142135623730951:qstart_sum=8.0:ref_name_counter=GB_GCA_005884765.1_protein.faa_VAZV01000249.1_3@PF00015_full_PFAM.519.693--2:scovhsp_avg=90.8:scovhsp_max=90.8:scovhsp_min=90.8:scovhsp_std=0.0:scovhsp_sum=181.6:send_avg=159.0:send_max=159.0:send_min=159.0:send_std=0.0:send_sum=318.0:sstart_avg=2.0:sstart_max=2.0:sstart_min=2.0:sstart_std=0.0:sstart_sum=4.0],(76ba9c85-b942-48d0-8c9d-38a8f91f6a9c_2@MCPsignal.5.151:0.00569117[&&NHX:Sample=rhiztom3:Type=capture:capture_class=c__Alphaproteobacteria:capture_domain=d__Bacteria:capture_family=f__Stappiaceae:capture_genus=g__Stappia:capture_order=o__Rhizobiales:capture_phylum=p__Proteobacteria:capture_species=s__Stappia stellulata:heptad=MCP-38H],((2a00137a-bddd-4a34-a367-8ca9de165bfe_6@MCPsignal.24.154:7e-09[&&NHX:Sample=rhiztom2:Type=capture:capture_class=c__Gammaproteobacteria:capture_domain=d__Bacteria:capture_family=f__Pseudomonadaceae:capture_genus=g__Pseudomonas_E:capture_order=o__Pseudomonadales:capture_phylum=p__Proteobacteria:capture_species=s__Pseudomonas_E sp011752565:heptad=MCP-38H],caa92a2b-69f6-5ec3-ae25-c9578e32366b_5@MCPsignal.81.137:0.19951[&&NHX:Sample=rhiztom3:Type=capture:capture_class=c__Alphaproteobacteria:capture_domain=d__Bacteria:capture_family=f__Beijerinckiaceae:capture_genus=g__Microvirga:capture_order=o__Rhizobiales:capture_phylum=p__Proteobacteria:capture_species=s__Microvirga sp018069605:heptad=MCP-38H])0.682:0.0556869[&&NHX:Sample_counter=rhiztom2--1||rhiztom3--1:Type_counter=capture--2:capture_class_counter=c__Alphaproteobacteria--1||c__Gammaproteobacteria--1:capture_domain_counter=d__Bacteria--2:capture_family_counter=f__Beijerinckiaceae--1||f__Pseudomonadaceae--1:capture_genus_counter=g__Microvirga--1||g__Pseudomonas_E--1:capture_order_counter=o__Pseudomonadales--1||o__Rhizobiales--1:capture_phylum_counter=p__Proteobacteria--2:capture_species_counter=s__Microvirga sp018069605--1||s__Pseudomonas_E sp011752565--1:gtdb_class_counter=:gtdb_domain_counter=:gtdb_family_counter=:gtdb_genus_counter=:gtdb_order_counter=:gtdb_phylum_counter=:gtdb_species_counter=:heptad_counter=MCP-38H--2:lbd_counter=:name=N767502:ref_name_counter=],27e526df-7f0c-4f66-81ae-9055be0c0fb9_5@MCPsignal.63.167:5e-09[&&NHX:Sample=rhiztom3:Type=capture:besthit=93.1:bitscore=159.0:capture_class=c__Alphaproteobacteria:capture_domain=d__Bacteria:capture_family=f__Stappiaceae:capture_genus=g__Stappia:capture_order=o__Rhizobiales:capture_phylum=p__Proteobacteria:capture_species=s__Stappia stellulata:evalue=8.83e-51:gapopen=0.0:heptad=MCP-38H:length=101.0:mismatch=7.0:qcovhsp=97.1:qend=104.0:qstart=4.0:ref_name=GB_GCA_014873415.1_protein.faa_JADBCS010000008.1_357@PF00015_full_PFAM.525.698:scovhsp=58.4:send=101.0:sstart=1.0])0:5e-09[&&NHX:Sample_counter=rhiztom2--1||rhiztom3--2:Type_counter=capture--3:besthit_avg=93.1:besthit_max=93.1:besthit_min=93.1:besthit_std=0:besthit_sum=93.1:bitscore_avg=159.0:bitscore_max=159.0:bitscore_min=159.0:bitscore_std=0:bitscore_sum=159.0:capture_class_counter=c__Alphaproteobacteria--2||c__Gammaproteobacteria--1:capture_domain_counter=d__Bacteria--3:capture_family_counter=f__Beijerinckiaceae--1||f__Pseudomonadaceae--1||f__Stappiaceae--1:capture_genus_counter=g__Microvirga--1||g__Pseudomonas_E--1||g__Stappia--1:capture_order_counter=o__Pseudomonadales--1||o__Rhizobiales--2:capture_phylum_counter=p__Proteobacteria--3:capture_species_counter=s__Microvirga sp018069605--1||s__Pseudomonas_E sp011752565--1||s__Stappia stellulata--1:evalue_avg=8.83e-51:evalue_max=8.83e-51:evalue_min=8.83e-51:evalue_std=0:evalue_sum=8.83e-51:gapopen_avg=0.0:gapopen_max=0.0:gapopen_min=0.0:gapopen_std=0:gapopen_sum=0.0:gtdb_class_counter=:gtdb_domain_counter=:gtdb_family_counter=:gtdb_genus_counter=:gtdb_order_counter=:gtdb_phylum_counter=:gtdb_species_counter=:heptad_counter=MCP-38H--3:lbd_counter=:length_avg=101.0:length_max=101.0:length_min=101.0:length_std=0:length_sum=101.0:mismatch_avg=7.0:mismatch_max=7.0:mismatch_min=7.0:mismatch_std=0:mismatch_sum=7.0:name=N767504:qcovhsp_avg=97.1:qcovhsp_max=97.1:qcovhsp_min=97.1:qcovhsp_std=0:qcovhsp_sum=97.1:qend_avg=104.0:qend_max=104.0:qend_min=104.0:qend_std=0:qend_sum=104.0:qstart_avg=4.0:qstart_max=4.0:qstart_min=4.0:qstart_std=0:qstart_sum=4.0:ref_name_counter=GB_GCA_014873415.1_protein.faa_JADBCS010000008.1_357@PF00015_full_PFAM.525.698--1:scovhsp_avg=58.4:scovhsp_max=58.4:scovhsp_min=58.4:scovhsp_std=0:scovhsp_sum=58.4:send_avg=101.0:send_max=101.0:send_min=101.0:send_std=0:send_sum=101.0:sstart_avg=1.0:sstart_max=1.0:sstart_min=1.0:sstart_std=0:sstart_sum=1.0])0.927:0.0188002[&&NHX:Sample_counter=rhiztom2--1||rhiztom3--3:Type_counter=capture--4:besthit_avg=93.1:besthit_max=93.1:besthit_min=93.1:besthit_std=0:besthit_sum=93.1:bitscore_avg=159.0:bitscore_max=159.0:bitscore_min=159.0:bitscore_std=0:bitscore_sum=159.0:capture_class_counter=c__Alphaproteobacteria--3||c__Gammaproteobacteria--1:capture_domain_counter=d__Bacteria--4:capture_family_counter=f__Beijerinckiaceae--1||f__Pseudomonadaceae--1||f__Stappiaceae--2:capture_genus_counter=g__Microvirga--1||g__Pseudomonas_E--1||g__Stappia--2:capture_order_counter=o__Pseudomonadales--1||o__Rhizobiales--3:capture_phylum_counter=p__Proteobacteria--4:capture_species_counter=s__Microvirga sp018069605--1||s__Pseudomonas_E sp011752565--1||s__Stappia stellulata--2:evalue_avg=8.83e-51:evalue_max=8.83e-51:evalue_min=8.83e-51:evalue_std=0:evalue_sum=8.83e-51:gapopen_avg=0.0:gapopen_max=0.0:gapopen_min=0.0:gapopen_std=0:gapopen_sum=0.0:gtdb_class_counter=:gtdb_domain_counter=:gtdb_family_counter=:gtdb_genus_counter=:gtdb_order_counter=:gtdb_phylum_counter=:gtdb_species_counter=:heptad_counter=MCP-38H--4:lbd_counter=:length_avg=101.0:length_max=101.0:length_min=101.0:length_std=0:length_sum=101.0:mismatch_avg=7.0:mismatch_max=7.0:mismatch_min=7.0:mismatch_std=0:mismatch_sum=7.0:name=N767505:qcovhsp_avg=97.1:qcovhsp_max=97.1:qcovhsp_min=97.1:qcovhsp_std=0:qcovhsp_sum=97.1:qend_avg=104.0:qend_max=104.0:qend_min=104.0:qend_std=0:qend_sum=104.0:qstart_avg=4.0:qstart_max=4.0:qstart_min=4.0:qstart_std=0:qstart_sum=4.0:ref_name_counter=GB_GCA_014873415.1_protein.faa_JADBCS010000008.1_357@PF00015_full_PFAM.525.698--1:scovhsp_avg=58.4:scovhsp_max=58.4:scovhsp_min=58.4:scovhsp_std=0:scovhsp_sum=58.4:send_avg=101.0:send_max=101.0:send_min=101.0:send_std=0:send_sum=101.0:sstart_avg=1.0:sstart_max=1.0:sstart_min=1.0:sstart_std=0:sstart_sum=1.0])0.775:0.00745702[&&NHX:Sample_counter=rhiztom2--2||rhiztom3--4:Type_counter=capture--6:besthit_avg=88.63333333333333:besthit_max=93.1:besthit_min=86.1:besthit_std=3.8798625405203877:besthit_sum=265.9:bitscore_avg=206.66666666666666:bitscore_max=233.0:bitscore_min=159.0:bitscore_std=41.356176483487125:bitscore_sum=620.0:capture_class_counter=c__Alphaproteobacteria--3||c__Gammaproteobacteria--3:capture_domain_counter=d__Bacteria--6:capture_family_counter=f__Beijerinckiaceae--1||f__Chromobacteriaceae--2||f__Pseudomonadaceae--1||f__Stappiaceae--2:capture_genus_counter=g__Microvirga--1||g__Pseudomonas_E--1||g__Stappia--2||g__Vogesella--2:capture_order_counter=o__Burkholderiales--2||o__Pseudomonadales--1||o__Rhizobiales--3:capture_phylum_counter=p__Proteobacteria--6:capture_species_counter=s__Microvirga sp018069605--1||s__Pseudomonas_E sp011752565--1||s__Stappia stellulata--2||s__Vogesella sp900090205--2:evalue_avg=2.9433333333333337e-51:evalue_max=8.83e-51:evalue_min=4.01e-79:evalue_std=5.0980028769443953e-51:evalue_sum=8.83e-51:gapopen_avg=0.0:gapopen_max=0.0:gapopen_min=0.0:gapopen_std=0.0:gapopen_sum=0.0:gtdb_class_counter=:gtdb_domain_counter=:gtdb_family_counter=:gtdb_genus_counter=:gtdb_order_counter=:gtdb_phylum_counter=:gtdb_species_counter=:heptad_counter=MCP-38H--6:lbd_counter=:length_avg=139.0:length_max=158.0:length_min=101.0:length_std=32.90896534380867:length_sum=417.0:mismatch_avg=16.666666666666668:mismatch_max=22.0:mismatch_min=7.0:mismatch_std=8.386497083606084:mismatch_sum=50.0:name=N767506:qcovhsp_avg=97.8:qcovhsp_max=98.8:qcovhsp_min=97.1:qcovhsp_std=0.8888194417315596:qcovhsp_sum=293.4:qend_avg=142.0:qend_max=162.0:qend_min=104.0:qend_std=32.92415526630866:qend_sum=426.0:qstart_avg=4.0:qstart_max=5.0:qstart_min=3.0:qstart_std=1.0:qstart_sum=12.0:ref_name_counter=GB_GCA_005884765.1_protein.faa_VAZV01000249.1_3@PF00015_full_PFAM.519.693--2||GB_GCA_014873415.1_protein.faa_JADBCS010000008.1_357@PF00015_full_PFAM.525.698--1:scovhsp_avg=80.0:scovhsp_max=90.8:scovhsp_min=58.4:scovhsp_std=18.706148721743872:scovhsp_sum=240.0:send_avg=139.66666666666666:send_max=159.0:send_min=101.0:send_std=33.4863156129983:send_sum=419.0:sstart_avg=1.6666666666666667:sstart_max=2.0:sstart_min=1.0:sstart_std=0.5773502691896257:sstart_sum=5.0])0.749:0.00419791[&&NHX:Sample_counter=rhizpot1--1||rhizpot3--1||rhiztom2--2||rhiztom3--4:Type_counter=capture--8:besthit_avg=89.9:besthit_max=96.7:besthit_min=86.1:besthit_std=4.747630988187687:besthit_sum=449.5:bitscore_avg=207.8:bitscore_max=233.0:bitscore_min=159.0:bitscore_std=30.589213785254433:bitscore_sum=1039.0:capture_class_counter=c__Alphaproteobacteria--4||c__Gammaproteobacteria--4:capture_domain_counter=d__Bacteria--8:capture_family_counter=f__Beijerinckiaceae--2||f__Chromobacteriaceae--3||f__Pseudomonadaceae--1||f__Stappiaceae--2:capture_genus_counter=g__Bosea--1||g__Microvirga--1||g__Pseudomonas_E--1||g__Stappia--2||g__Vogesella--3:capture_order_counter=o__Burkholderiales--3||o__Pseudomonadales--1||o__Rhizobiales--4:capture_phylum_counter=p__Proteobacteria--8:capture_species_counter=s__Bosea sp001562255--1||s__Microvirga sp018069605--1||s__Pseudomonas_E sp011752565--1||s__Stappia stellulata--2||s__Vogesella sp900090205--3:evalue_avg=1.7660000000000054e-51:evalue_max=8.83e-51:evalue_min=4.01e-79:evalue_std=3.948896048264626e-51:evalue_sum=8.830000000000028e-51:gapopen_avg=0.2:gapopen_max=1.0:gapopen_min=0.0:gapopen_std=0.447213595499958:gapopen_sum=1.0:gtdb_class_counter=:gtdb_domain_counter=:gtdb_family_counter=:gtdb_genus_counter=:gtdb_order_counter=:gtdb_phylum_counter=:gtdb_species_counter=:heptad_counter=MCP-38H--8:lbd_counter=:length_avg=138.2:length_max=158.0:length_min=101.0:length_std=25.897876360813836:length_sum=691.0:mismatch_avg=14.6:mismatch_max=22.0:mismatch_min=4.0:mismatch_std=8.44393273303382:mismatch_sum=73.0:name=N767507:qcovhsp_avg=97.10000000000001:qcovhsp_max=98.8:qcovhsp_min=95.3:qcovhsp_std=1.262933094031509:qcovhsp_sum=485.50000000000006:qend_avg=141.8:qend_max=162.0:qend_min=104.0:qend_std=25.440125785852555:qend_sum=709.0:qstart_avg=4.8:qstart_max=7.0:qstart_min=3.0:qstart_std=1.4832396974191329:qstart_sum=24.0:ref_name_counter=GB_GCA_005884765.1_protein.faa_VAZV01000249.1_3@PF00015_full_PFAM.519.693--2||GB_GCA_014873415.1_protein.faa_JADBCS010000008.1_357@PF00015_full_PFAM.525.698--2||RS_GCF_001641695.1_protein.faa_NZ_LSEF01000080.1_48@PF00015_full_PFAM.520.694--1:scovhsp_avg=79.55999999999999:scovhsp_max=90.8:scovhsp_min=58.4:scovhsp_std=14.690915560304605:scovhsp_sum=397.79999999999995:send_avg=138.6:send_max=159.0:send_min=101.0:send_std=26.28307440159922:send_sum=693.0:sstart_avg=1.4:sstart_max=2.0:sstart_min=1.0:sstart_std=0.5477225575051661:sstart_sum=7.0],(0d47d60c-e873-4e85-bc17-103e4df7f1ea_4@MCPsignal.284.444:0.0811705[&&NHX:Sample=rhizpot1:Type=capture:capture_class=c__Holophagae:capture_domain=d__Bacteria:capture_family=f__Holophagaceae:capture_genus=g__Geothrix:capture_order=o__Holophagales:capture_phylum=p__Acidobacteriota:capture_species=s__Geothrix sp903884655:heptad=MCP-38H],(((((((((3723105d-812c-4d3d-af4f-9b23707a4b95_4@MCPsignal.26.151:0.049141[&&NHX:Sample=rhiztom3:Type=capture:capture_class=c__Vicinamibacteria:capture_domain=d__Bacteria:capture_family=f__Vicinamibacteraceae:capture_genus=g__Luteitalea:capture_order=o__Vicinamibacterales:capture_phylum=p__Acidobacteriota:capture_species=s__Luteitalea sp001464065:heptad=MCP-38H],9d449651-3d28-5ed8-8aca-57a0da49294a_2@MCPsignal.25.164:0.00573521[&&NHX:Sample=rhiztom3:Type=capture:besthit=87.7:bitscore=202.0:capture_class=c__Vicinamibacteria:capture_domain=d__Bacteria:capture_family=f__Vicinamibacteraceae:capture_genus=g__Luteitalea:capture_order=o__Vicinamibacterales:capture_phylum=p__Acidobacteriota:capture_species=s__Luteitalea sp001464065:evalue=3.43e-67:gapopen=0.0:heptad=MCP-38H:length=138.0:mismatch=17.0:qcovhsp=99.3:qend=138.0:qstart=1.0:ref_name=RS_GCF_001641695.1_protein.faa_NZ_LSEF01000080.1_48@PF00015_full_PFAM.520.694:scovhsp=79.3:send=156.0:sstart=19.0])0.776:0.00574101[&&NHX:Sample_counter=rhiztom3--2:Type_counter=capture--2:besthit_avg=87.7:besthit_max=87.7:besthit_min=87.7:besthit_std=0:besthit_sum=87.7:bitscore_avg=202.0:bitscore_max=202.0:bitscore_min=202.0:bitscore_std=0:bitscore_sum=202.0:capture_class_counter=c__Vicinamibacteria--2:capture_domain_counter=d__Bacteria--2:capture_family_counter=f__Vicinamibacteraceae--2:capture_genus_counter=g__Luteitalea--2:capture_order_counter=o__Vicinamibacterales--2:capture_phylum_counter=p__Acidobacteriota--2:capture_species_counter=s__Luteitalea sp001464065--2:evalue_avg=3.43e-67:evalue_max=3.43e-67:evalue_min=3.43e-67:evalue_std=0:evalue_sum=3.43e-67:gapopen_avg=0.0:gapopen_max=0.0:gapopen_min=0.0:gapopen_std=0:gapopen_sum=0.0:gtdb_class_counter=:gtdb_domain_counter=:gtdb_family_counter=:gtdb_genus_counter=:gtdb_order_counter=:gtdb_phylum_counter=:gtdb_species_counter=:heptad_counter=MCP-38H--2:lbd_counter=:length_avg=138.0:length_max=138.0:length_min=138.0:length_std=0:length_sum=138.0:mismatch_avg=17.0:mismatch_max=17.0:mismatch_min=17.0:mismatch_std=0:mismatch_sum=17.0:name=N767511:qcovhsp_avg=99.3:qcovhsp_max=99.3:qcovhsp_min=99.3:qcovhsp_std=0:qcovhsp_sum=99.3:qend_avg=138.0:qend_max=138.0:qend_min=138.0:qend_std=0:qend_sum=138.0:qstart_avg=1.0:qstart_max=1.0:qstart_min=1.0:qstart_std=0:qstart_sum=1.0:ref_name_counter=RS_GCF_001641695.1_protein.faa_NZ_LSEF01000080.1_48@PF00015_full_PFAM.520.694--1:scovhsp_avg=79.3:scovhsp_max=79.3:scovhsp_min=79.3:scovhsp_std=0:scovhsp_sum=79.3:send_avg=156.0:send_max=156.0:send_min=156.0:send_std=0:send_sum=156.0:sstart_avg=19.0:sstart_max=19.0:sstart_min=19.0:sstart_std=0:sstart_sum=19.0],32bd5d3e-f33c-4666-8a57-b858e43cd6ee_5@MCPsignal.25.164:5e-09[&&NHX:Sample=rhiztom3:Type=capture:besthit=89.1:bitscore=206.0:capture_class=c__Alphaproteobacteria:capture_domain=d__Bacteria:capture_family=f__Pleomorphomonadaceae:capture_genus=g__Methylobrevis:capture_order=o__Rhizobiales:capture_phylum=p__Proteobacteria:capture_species=s__Methylobrevis pamukkalensis:evalue=1.47e-68:gapopen=0.0:heptad=MCP-38H:length=138.0:mismatch=15.0:qcovhsp=99.3:qend=138.0:qstart=1.0:ref_name=RS_GCF_001641695.1_protein.faa_NZ_LSEF01000080.1_48@PF00015_full_PFAM.520.694:scovhsp=79.3:send=156.0:sstart=19.0])0:5e-09[&&NHX:Sample_counter=rhiztom3--3:Type_counter=capture--3:besthit_avg=88.4:besthit_max=89.1:besthit_min=87.7:besthit_std=0.9899494936611605:besthit_sum=176.8:bitscore_avg=204.0:bitscore_max=206.0:bitscore_min=202.0:bitscore_std=2.8284271247461903:bitscore_sum=408.0:capture_class_counter=c__Alphaproteobacteria--1||c__Vicinamibacteria--2:capture_domain_counter=d__Bacteria--3:capture_family_counter=f__Pleomorphomonadaceae--1||f__Vicinamibacteraceae--2:capture_genus_counter=g__Luteitalea--2||g__Methylobrevis--1:capture_order_counter=o__Rhizobiales--1||o__Vicinamibacterales--2:capture_phylum_counter=p__Acidobacteriota--2||p__Proteobacteria--1:capture_species_counter=s__Luteitalea sp001464065--2||s__Methylobrevis pamukkalensis--1:evalue_avg=1.7885e-67:evalue_max=3.43e-67:evalue_min=1.47e-68:evalue_std=2.3214315626354353e-67:evalue_sum=3.577e-67:gapopen_avg=0.0:gapopen_max=0.0:gapopen_min=0.0:gapopen_std=0.0:gapopen_sum=0.0:gtdb_class_counter=:gtdb_domain_counter=:gtdb_family_counter=:gtdb_genus_counter=:gtdb_order_counter=:gtdb_phylum_counter=:gtdb_species_counter=:heptad_counter=MCP-38H--3:lbd_counter=:length_avg=138.0:length_max=138.0:length_min=138.0:length_std=0.0:length_sum=276.0:mismatch_avg=16.0:mismatch_max=17.0:mismatch_min=15.0:mismatch_std=1.4142135623730951:mismatch_sum=32.0:name=N767513:qcovhsp_avg=99.3:qcovhsp_max=99.3:qcovhsp_min=99.3:qcovhsp_std=0.0:qcovhsp_sum=198.6:qend_avg=138.0:qend_max=138.0:qend_min=138.0:qend_std=0.0:qend_sum=276.0:qstart_avg=1.0:qstart_max=1.0:qstart_min=1.0:qstart_std=0.0:qstart_sum=2.0:ref_name_counter=RS_GCF_001641695.1_protein.faa_NZ_LSEF01000080.1_48@PF00015_full_PFAM.520.694--2:scovhsp_avg=79.3:scovhsp_max=79.3:scovhsp_min=79.3:scovhsp_std=0.0:scovhsp_sum=158.6:send_avg=156.0:send_max=156.0:send_min=156.0:send_std=0.0:send_sum=312.0:sstart_avg=19.0:sstart_max=19.0:sstart_min=19.0:sstart_std=0.0:sstart_sum=38.0],4268e7cc-2f09-45cb-bbfb-8d01152b2f81_5@MCPsignal.66.222:0.0191089[&&NHX:Sample=rhizpot1:Type=capture:besthit=81.7:bitscore=208.0:capture_class=c__Gammaproteobacteria:capture_domain=d__Bacteria:capture_family=f__Alteromonadaceae:capture_genus=g__Alteromonas:capture_order=o__Enterobacterales:capture_phylum=p__Proteobacteria:capture_species=s__Alteromonas sediminis:evalue=3.51e-69:gapopen=0.0:heptad=MCP-38H:length=153.0:mismatch=28.0:qcovhsp=98.1:qend=155.0:qstart=3.0:ref_name=RS_GCF_001641695.1_protein.faa_NZ_LSEF01000080.1_48@PF00015_full_PFAM.520.694:scovhsp=87.9:send=156.0:sstart=4.0])0.954:0.0190904[&&NHX:Sample_counter=rhizpot1--1||rhiztom3--3:Type_counter=capture--4:besthit_avg=86.16666666666667:besthit_max=89.1:besthit_min=81.7:besthit_std=3.9310727967481482:besthit_sum=258.5:bitscore_avg=205.33333333333334:bitscore_max=208.0:bitscore_min=202.0:bitscore_std=3.0550504633038935:bitscore_sum=616.0:capture_class_counter=c__Alphaproteobacteria--1||c__Gammaproteobacteria--1||c__Vicinamibacteria--2:capture_domain_counter=d__Bacteria--4:capture_family_counter=f__Alteromonadaceae--1||f__Pleomorphomonadaceae--1||f__Vicinamibacteraceae--2:capture_genus_counter=g__Alteromonas--1||g__Luteitalea--2||g__Methylobrevis--1:capture_order_counter=o__Enterobacterales--1||o__Rhizobiales--1||o__Vicinamibacterales--2:capture_phylum_counter=p__Acidobacteriota--2||p__Proteobacteria--2:capture_species_counter=s__Alteromonas sediminis--1||s__Luteitalea sp001464065--2||s__Methylobrevis pamukkalensis--1:evalue_avg=1.2040333333333332e-67:evalue_max=3.43e-67:evalue_min=3.51e-69:evalue_std=1.928555444713305e-67:evalue_sum=3.6121e-67:gapopen_avg=0.0:gapopen_max=0.0:gapopen_min=0.0:gapopen_std=0.0:gapopen_sum=0.0:gtdb_class_counter=:gtdb_domain_counter=:gtdb_family_counter=:gtdb_genus_counter=:gtdb_order_counter=:gtdb_phylum_counter=:gtdb_species_counter=:heptad_counter=MCP-38H--4:lbd_counter=:length_avg=143.0:length_max=153.0:length_min=138.0:length_std=8.660254037844387:length_sum=429.0:mismatch_avg=20.0:mismatch_max=28.0:mismatch_min=15.0:mismatch_std=7.0:mismatch_sum=60.0:name=N767515:qcovhsp_avg=98.89999999999999:qcovhsp_max=99.3:qcovhsp_min=98.1:qcovhsp_std=0.6928203230275526:qcovhsp_sum=296.7:qend_avg=143.66666666666666:qend_max=155.0:qend_min=138.0:qend_std=9.814954576223638:qend_sum=431.0:qstart_avg=1.6666666666666667:qstart_max=3.0:qstart_min=1.0:qstart_std=1.1547005383792517:qstart_sum=5.0:ref_name_counter=RS_GCF_001641695.1_protein.faa_NZ_LSEF01000080.1_48@PF00015_full_PFAM.520.694--3:scovhsp_avg=82.16666666666667:scovhsp_max=87.9:scovhsp_min=79.3:scovhsp_std=4.9652123150307865:scovhsp_sum=246.5:send_avg=156.0:send_max=156.0:send_min=156.0:send_std=0.0:send_sum=468.0:sstart_avg=14.0:sstart_max=19.0:sstart_min=4.0:sstart_std=8.660254037844387:sstart_sum=42.0],0b6f21d8-0d19-490b-9ef1-8f0ba9160e44_2@MCPsignal.418.579:6e-09[&&NHX:Sample=rhizpot2:Type=capture:capture_class=c__Bacilli:capture_domain=d__Bacteria:capture_family=f__Paenibacillaceae:capture_genus=g__Paenibacillus:capture_order=o__Paenibacillales:capture_phylum=p__Firmicutes:capture_species=s__Paenibacillus azoreducens:heptad=MCP-38H])0:5e-09[&&NHX:Sample_counter=rhizpot1--1||rhizpot2--1||rhiztom3--3:Type_counter=capture--5:besthit_avg=86.16666666666667:besthit_max=89.1:besthit_min=81.7:besthit_std=3.9310727967481482:besthit_sum=258.5:bitscore_avg=205.33333333333334:bitscore_max=208.0:bitscore_min=202.0:bitscore_std=3.0550504633038935:bitscore_sum=616.0:capture_class_counter=c__Alphaproteobacteria--1||c__Bacilli--1||c__Gammaproteobacteria--1||c__Vicinamibacteria--2:capture_domain_counter=d__Bacteria--5:capture_family_counter=f__Alteromonadaceae--1||f__Paenibacillaceae--1||f__Pleomorphomonadaceae--1||f__Vicinamibacteraceae--2:capture_genus_counter=g__Alteromonas--1||g__Luteitalea--2||g__Methylobrevis--1||g__Paenibacillus--1:capture_order_counter=o__Enterobacterales--1||o__Paenibacillales--1||o__Rhizobiales--1||o__Vicinamibacterales--2:capture_phylum_counter=p__Acidobacteriota--2||p__Firmicutes--1||p__Proteobacteria--2:capture_species_counter=s__Alteromonas sediminis--1||s__Luteitalea sp001464065--2||s__Methylobrevis pamukkalensis--1||s__Paenibacillus azoreducens--1:evalue_avg=1.2040333333333332e-67:evalue_max=3.43e-67:evalue_min=3.51e-69:evalue_std=1.928555444713305e-67:evalue_sum=3.6121e-67:gapopen_avg=0.0:gapopen_max=0.0:gapopen_min=0.0:gapopen_std=0.0:gapopen_sum=0.0:gtdb_class_counter=:gtdb_domain_counter=:gtdb_family_counter=:gtdb_genus_counter=:gtdb_order_counter=:gtdb_phylum_counter=:gtdb_species_counter=:heptad_counter=MCP-38H--5:lbd_counter=:length_avg=143.0:length_max=153.0:length_min=138.0:length_std=8.660254037844387:length_sum=429.0:mismatch_avg=20.0:mismatch_max=28.0:mismatch_min=15.0:mismatch_std=7.0:mismatch_sum=60.0:name=N767517:qcovhsp_avg=98.89999999999999:qcovhsp_max=99.3:qcovhsp_min=98.1:qcovhsp_std=0.6928203230275526:qcovhsp_sum=296.7:qend_avg=143.66666666666666:qend_max=155.0:qend_min=138.0:qend_std=9.814954576223638:qend_sum=431.0:qstart_avg=1.6666666666666667:qstart_max=3.0:qstart_min=1.0:qstart_std=1.1547005383792517:qstart_sum=5.0:ref_name_counter=RS_GCF_001641695.1_protein.faa_NZ_LSEF01000080.1_48@PF00015_full_PFAM.520.694--3:scovhsp_avg=82.16666666666667:scovhsp_max=87.9:scovhsp_min=79.3:scovhsp_std=4.9652123150307865:scovhsp_sum=246.5:send_avg=156.0:send_max=156.0:send_min=156.0:send_std=0.0:send_sum=468.0:sstart_avg=14.0:sstart_max=19.0:sstart_min=4.0:sstart_std=8.660254037844387:sstart_sum=42.0],481d5eb3-c1ed-458f-9508-bc7f2bdf6188_4@MCPsignal.115.198:5e-09[&&NHX:Sample=rhizpot1:Type=capture:capture_class=c__SM23-61:capture_domain=d__Bacteria:capture_family=f__SM23-61:capture_genus=g__SM23-61:capture_order=o__SM23-61:capture_phylum=p__Desulfobacterota:capture_species=s__SM23-61 sp003154025:heptad=MCP-38H])0:5e-09[&&NHX:Sample_counter=rhizpot1--2||rhizpot2--1||rhiztom3--3:Type_counter=capture--6:besthit_avg=86.16666666666667:besthit_max=89.1:besthit_min=81.7:besthit_std=3.9310727967481482:besthit_sum=258.5:bitscore_avg=205.33333333333334:bitscore_max=208.0:bitscore_min=202.0:bitscore_std=3.0550504633038935:bitscore_sum=616.0:capture_class_counter=c__Alphaproteobacteria--1||c__Bacilli--1||c__Gammaproteobacteria--1||c__SM23-61--1||c__Vicinamibacteria--2:capture_domain_counter=d__Bacteria--6:capture_family_counter=f__Alteromonadaceae--1||f__Paenibacillaceae--1||f__Pleomorphomonadaceae--1||f__SM23-61--1||f__Vicinamibacteraceae--2:capture_genus_counter=g__Alteromonas--1||g__Luteitalea--2||g__Methylobrevis--1||g__Paenibacillus--1||g__SM23-61--1:capture_order_counter=o__Enterobacterales--1||o__Paenibacillales--1||o__Rhizobiales--1||o__SM23-61--1||o__Vicinamibacterales--2:capture_phylum_counter=p__Acidobacteriota--2||p__Desulfobacterota--1||p__Firmicutes--1||p__Proteobacteria--2:capture_species_counter=s__Alteromonas sediminis--1||s__Luteitalea sp001464065--2||s__Methylobrevis pamukkalensis--1||s__Paenibacillus azoreducens--1||s__SM23-61 sp003154025--1:evalue_avg=1.2040333333333332e-67:evalue_max=3.43e-67:evalue_min=3.51e-69:evalue_std=1.928555444713305e-67:evalue_sum=3.6121e-67:gapopen_avg=0.0:gapopen_max=0.0:gapopen_min=0.0:gapopen_std=0.0:gapopen_sum=0.0:gtdb_class_counter=:gtdb_domain_counter=:gtdb_family_counter=:gtdb_genus_counter=:gtdb_order_counter=:gtdb_phylum_counter=:gtdb_species_counter=:heptad_counter=MCP-38H--6:lbd_counter=:length_avg=143.0:length_max=153.0:length_min=138.0:length_std=8.660254037844387:length_sum=429.0:mismatch_avg=20.0:mismatch_max=28.0:mismatch_min=15.0:mismatch_std=7.0:mismatch_sum=60.0:name=N767519:qcovhsp_avg=98.89999999999999:qcovhsp_max=99.3:qcovhsp_min=98.1:qcovhsp_std=0.6928203230275526:qcovhsp_sum=296.7:qend_avg=143.66666666666666:qend_max=155.0:qend_min=138.0:qend_std=9.814954576223638:qend_sum=431.0:qstart_avg=1.6666666666666667:qstart_max=3.0:qstart_min=1.0:qstart_std=1.1547005383792517:qstart_sum=5.0:ref_name_counter=RS_GCF_001641695.1_protein.faa_NZ_LSEF01000080.1_48@PF00015_full_PFAM.520.694--3:scovhsp_avg=82.16666666666667:scovhsp_max=87.9:scovhsp_min=79.3:scovhsp_std=4.9652123150307865:scovhsp_sum=246.5:send_avg=156.0:send_max=156.0:send_min=156.0:send_std=0.0:send_sum=468.0:sstart_avg=14.0:sstart_max=19.0:sstart_min=4.0:sstart_std=8.660254037844387:sstart_sum=42.0],(((((7460e7c5-cf62-492f-8a5d-321916e89878_2@MCPsignal.21.103:0.00970972[&&NHX:Sample=rhizpot3:Type=capture:capture_class=c__Gammaproteobacteria:capture_domain=d__Bacteria:capture_family=f__Gallionellaceae:capture_genus=g__Gallionella:capture_order=o__Burkholderiales:capture_phylum=p__Proteobacteria:capture_species=s__Gallionella sp903876685:heptad=MCP-38H],cbe96e3b-33a3-4051-adcb-13c27f22bdba_5@MCPsignal.264.352:5e-09[&&NHX:Sample=rhizpot1:Type=capture:besthit=96.6:bitscore=142.0:capture_class=c__SM23-61:capture_domain=d__Bacteria:capture_family=f__SM23-61:capture_genus=g__SM23-61:capture_order=o__SM23-61:capture_phylum=p__Desulfobacterota:capture_species=s__SM23-61 sp003154025:evalue=1.57e-44:gapopen=1.0:heptad=MCP-38H:length=88.0:mismatch=2.0:qcovhsp=100.0:qend=88.0:qstart=1.0:ref_name=GB_GCA_014873415.1_protein.faa_JADBCS010000008.1_357@PF00015_full_PFAM.525.698:scovhsp=50.3:send=119.0:sstart=33.0])0:6e-09[&&NHX:Sample_counter=rhizpot1--1||rhizpot3--1:Type_counter=capture--2:besthit_avg=96.6:besthit_max=96.6:besthit_min=96.6:besthit_std=0:besthit_sum=96.6:bitscore_avg=142.0:bitscore_max=142.0:bitscore_min=142.0:bitscore_std=0:bitscore_sum=142.0:capture_class_counter=c__Gammaproteobacteria--1||c__SM23-61--1:capture_domain_counter=d__Bacteria--2:capture_family_counter=f__Gallionellaceae--1||f__SM23-61--1:capture_genus_counter=g__Gallionella--1||g__SM23-61--1:capture_order_counter=o__Burkholderiales--1||o__SM23-61--1:capture_phylum_counter=p__Desulfobacterota--1||p__Proteobacteria--1:capture_species_counter=s__Gallionella sp903876685--1||s__SM23-61 sp003154025--1:evalue_avg=1.57e-44:evalue_max=1.57e-44:evalue_min=1.57e-44:evalue_std=0:evalue_sum=1.57e-44:gapopen_avg=1.0:gapopen_max=1.0:gapopen_min=1.0:gapopen_std=0:gapopen_sum=1.0:gtdb_class_counter=:gtdb_domain_counter=:gtdb_family_counter=:gtdb_genus_counter=:gtdb_order_counter=:gtdb_phylum_counter=:gtdb_species_counter=:heptad_counter=MCP-38H--2:lbd_counter=:length_avg=88.0:length_max=88.0:length_min=88.0:length_std=0:length_sum=88.0:mismatch_avg=2.0:mismatch_max=2.0:mismatch_min=2.0:mismatch_std=0:mismatch_sum=2.0:name=N767522:qcovhsp_avg=100.0:qcovhsp_max=100.0:qcovhsp_min=100.0:qcovhsp_std=0:qcovhsp_sum=100.0:qend_avg=88.0:qend_max=88.0:qend_min=88.0:qend_std=0:qend_sum=88.0:qstart_avg=1.0:qstart_max=1.0:qstart_min=1.0:qstart_std=0:qstart_sum=1.0:ref_name_counter=GB_GCA_014873415.1_protein.faa_JADBCS010000008.1_357@PF00015_full_PFAM.525.698--1:scovhsp_avg=50.3:scovhsp_max=50.3:scovhsp_min=50.3:scovhsp_std=0:scovhsp_sum=50.3:send_avg=119.0:send_max=119.0:send_min=119.0:send_std=0:send_sum=119.0:sstart_avg=33.0:sstart_max=33.0:sstart_min=33.0:sstart_std=0:sstart_sum=33.0],56c1e5da-7bd8-40b0-b624-0e67d363ef82_3@MCPsignal.186.309:0.0349182[&&NHX:Sample=rhizpot3:Type=capture:besthit=96.7:bitscore=195.0:capture_class=c__Bacilli:capture_domain=d__Bacteria:capture_family=f__Tumebacillaceae:capture_genus=g__Tumebacillus:capture_order=o__Tumebacillales:capture_phylum=p__Firmicutes:capture_species=s__Tumebacillus sp016722965:evalue=1.36e-64:gapopen=1.0:heptad=MCP-38H:length=120.0:mismatch=3.0:qcovhsp=96.7:qend=119.0:qstart=1.0:ref_name=GB_GCA_014873415.1_protein.faa_JADBCS010000008.1_357@PF00015_full_PFAM.525.698:scovhsp=69.4:send=130.0:sstart=11.0])0:2.4e-08[&&NHX:Sample_counter=rhizpot1--1||rhizpot3--2:Type_counter=capture--3:besthit_avg=96.65:besthit_max=96.7:besthit_min=96.6:besthit_std=0.07071067811866079:besthit_sum=193.3:bitscore_avg=168.5:bitscore_max=195.0:bitscore_min=142.0:bitscore_std=37.476659402887016:bitscore_sum=337.0:capture_class_counter=c__Bacilli--1||c__Gammaproteobacteria--1||c__SM23-61--1:capture_domain_counter=d__Bacteria--3:capture_family_counter=f__Gallionellaceae--1||f__SM23-61--1||f__Tumebacillaceae--1:capture_genus_counter=g__Gallionella--1||g__SM23-61--1||g__Tumebacillus--1:capture_order_counter=o__Burkholderiales--1||o__SM23-61--1||o__Tumebacillales--1:capture_phylum_counter=p__Desulfobacterota--1||p__Firmicutes--1||p__Proteobacteria--1:capture_species_counter=s__Gallionella sp903876685--1||s__SM23-61 sp003154025--1||s__Tumebacillus sp016722965--1:evalue_avg=7.85e-45:evalue_max=1.57e-44:evalue_min=1.36e-64:evalue_std=1.1101576464628797e-44:evalue_sum=1.57e-44:gapopen_avg=1.0:gapopen_max=1.0:gapopen_min=1.0:gapopen_std=0.0:gapopen_sum=2.0:gtdb_class_counter=:gtdb_domain_counter=:gtdb_family_counter=:gtdb_genus_counter=:gtdb_order_counter=:gtdb_phylum_counter=:gtdb_species_counter=:heptad_counter=MCP-38H--3:lbd_counter=:length_avg=104.0:length_max=120.0:length_min=88.0:length_std=22.627416997969522:length_sum=208.0:mismatch_avg=2.5:mismatch_max=3.0:mismatch_min=2.0:mismatch_std=0.7071067811865476:mismatch_sum=5.0:name=N767524:qcovhsp_avg=98.35:qcovhsp_max=100.0:qcovhsp_min=96.7:qcovhsp_std=2.333452377915605:qcovhsp_sum=196.7:qend_avg=103.5:qend_max=119.0:qend_min=88.0:qend_std=21.920310216782973:qend_sum=207.0:qstart_avg=1.0:qstart_max=1.0:qstart_min=1.0:qstart_std=0.0:qstart_sum=2.0:ref_name_counter=GB_GCA_014873415.1_protein.faa_JADBCS010000008.1_357@PF00015_full_PFAM.525.698--2:scovhsp_avg=59.85:scovhsp_max=69.4:scovhsp_min=50.3:scovhsp_std=13.505739520663065:scovhsp_sum=119.7:send_avg=124.5:send_max=130.0:send_min=119.0:send_std=7.7781745930520225:send_sum=249.0:sstart_avg=22.0:sstart_max=33.0:sstart_min=11.0:sstart_std=15.556349186104045:sstart_sum=44.0],c6898b9c-9cec-40e7-b944-dcf019d556f0_2@MCPsignal.59.184:5e-09[&&NHX:Sample=rhizpot1:Type=capture:capture_class=c__Alphaproteobacteria:capture_domain=d__Bacteria:capture_family=f__Rhizobiaceae:capture_genus=g__Ensifer:capture_order=o__Rhizobiales:capture_phylum=p__Proteobacteria:capture_species=s__Ensifer sp000799055:heptad=MCP-38H])0.854:5e-09[&&NHX:Sample_counter=rhizpot1--2||rhizpot3--2:Type_counter=capture--4:besthit_avg=96.65:besthit_max=96.7:besthit_min=96.6:besthit_std=0.07071067811866079:besthit_sum=193.3:bitscore_avg=168.5:bitscore_max=195.0:bitscore_min=142.0:bitscore_std=37.476659402887016:bitscore_sum=337.0:capture_class_counter=c__Alphaproteobacteria--1||c__Bacilli--1||c__Gammaproteobacteria--1||c__SM23-61--1:capture_domain_counter=d__Bacteria--4:capture_family_counter=f__Gallionellaceae--1||f__Rhizobiaceae--1||f__SM23-61--1||f__Tumebacillaceae--1:capture_genus_counter=g__Ensifer--1||g__Gallionella--1||g__SM23-61--1||g__Tumebacillus--1:capture_order_counter=o__Burkholderiales--1||o__Rhizobiales--1||o__SM23-61--1||o__Tumebacillales--1:capture_phylum_counter=p__Desulfobacterota--1||p__Firmicutes--1||p__Proteobacteria--2:capture_species_counter=s__Ensifer sp000799055--1||s__Gallionella sp903876685--1||s__SM23-61 sp003154025--1||s__Tumebacillus sp016722965--1:evalue_avg=7.85e-45:evalue_max=1.57e-44:evalue_min=1.36e-64:evalue_std=1.1101576464628797e-44:evalue_sum=1.57e-44:gapopen_avg=1.0:gapopen_max=1.0:gapopen_min=1.0:gapopen_std=0.0:gapopen_sum=2.0:gtdb_class_counter=:gtdb_domain_counter=:gtdb_family_counter=:gtdb_genus_counter=:gtdb_order_counter=:gtdb_phylum_counter=:gtdb_species_counter=:heptad_counter=MCP-38H--4:lbd_counter=:length_avg=104.0:length_max=120.0:length_min=88.0:length_std=22.627416997969522:length_sum=208.0:mismatch_avg=2.5:mismatch_max=3.0:mismatch_min=2.0:mismatch_std=0.7071067811865476:mismatch_sum=5.0:name=N767526:qcovhsp_avg=98.35:qcovhsp_max=100.0:qcovhsp_min=96.7:qcovhsp_std=2.333452377915605:qcovhsp_sum=196.7:qend_avg=103.5:qend_max=119.0:qend_min=88.0:qend_std=21.920310216782973:qend_sum=207.0:qstart_avg=1.0:qstart_max=1.0:qstart_min=1.0:qstart_std=0.0:qstart_sum=2.0:ref_name_counter=GB_GCA_014873415.1_protein.faa_JADBCS010000008.1_357@PF00015_full_PFAM.525.698--2:scovhsp_avg=59.85:scovhsp_max=69.4:scovhsp_min=50.3:scovhsp_std=13.505739520663065:scovhsp_sum=119.7:send_avg=124.5:send_max=130.0:send_min=119.0:send_std=7.7781745930520225:send_sum=249.0:sstart_avg=22.0:sstart_max=33.0:sstart_min=11.0:sstart_std=15.556349186104045:sstart_sum=44.0],9c3f8b53-07c1-49f0-ae7d-273b816b1731_1@MCPsignal.51.188:5e-09[&&NHX:Sample=rhizpot1:Type=capture:capture_class=c__SM23-61:capture_domain=d__Bacteria:capture_family=f__SM23-61:capture_genus=g__SM23-61:capture_order=o__SM23-61:capture_phylum=p__Desulfobacterota:capture_species=s__SM23-61 sp003154025:heptad=MCP-38H])0.801:5e-09[&&NHX:Sample_counter=rhizpot1--3||rhizpot3--2:Type_counter=capture--5:besthit_avg=96.65:besthit_max=96.7:besthit_min=96.6:besthit_std=0.07071067811866079:besthit_sum=193.3:bitscore_avg=168.5:bitscore_max=195.0:bitscore_min=142.0:bitscore_std=37.476659402887016:bitscore_sum=337.0:capture_class_counter=c__Alphaproteobacteria--1||c__Bacilli--1||c__Gammaproteobacteria--1||c__SM23-61--2:capture_domain_counter=d__Bacteria--5:capture_family_counter=f__Gallionellaceae--1||f__Rhizobiaceae--1||f__SM23-61--2||f__Tumebacillaceae--1:capture_genus_counter=g__Ensifer--1||g__Gallionella--1||g__SM23-61--2||g__Tumebacillus--1:capture_order_counter=o__Burkholderiales--1||o__Rhizobiales--1||o__SM23-61--2||o__Tumebacillales--1:capture_phylum_counter=p__Desulfobacterota--2||p__Firmicutes--1||p__Proteobacteria--2:capture_species_counter=s__Ensifer sp000799055--1||s__Gallionella sp903876685--1||s__SM23-61 sp003154025--2||s__Tumebacillus sp016722965--1:evalue_avg=7.85e-45:evalue_max=1.57e-44:evalue_min=1.36e-64:evalue_std=1.1101576464628797e-44:evalue_sum=1.57e-44:gapopen_avg=1.0:gapopen_max=1.0:gapopen_min=1.0:gapopen_std=0.0:gapopen_sum=2.0:gtdb_class_counter=:gtdb_domain_counter=:gtdb_family_counter=:gtdb_genus_counter=:gtdb_order_counter=:gtdb_phylum_counter=:gtdb_species_counter=:heptad_counter=MCP-38H--5:lbd_counter=:length_avg=104.0:length_max=120.0:length_min=88.0:length_std=22.627416997969522:length_sum=208.0:mismatch_avg=2.5:mismatch_max=3.0:mismatch_min=2.0:mismatch_std=0.7071067811865476:mismatch_sum=5.0:name=N767528:qcovhsp_avg=98.35:qcovhsp_max=100.0:qcovhsp_min=96.7:qcovhsp_std=2.333452377915605:qcovhsp_sum=196.7:qend_avg=103.5:qend_max=119.0:qend_min=88.0:qend_std=21.920310216782973:qend_sum=207.0:qstart_avg=1.0:qstart_max=1.0:qstart_min=1.0:qstart_std=0.0:qstart_sum=2.0:ref_name_counter=GB_GCA_014873415.1_protein.faa_JADBCS010000008.1_357@PF00015_full_PFAM.525.698--2:scovhsp_avg=59.85:scovhsp_max=69.4:scovhsp_min=50.3:scovhsp_std=13.505739520663065:scovhsp_sum=119.7:send_avg=124.5:send_max=130.0:send_min=119.0:send_std=7.7781745930520225:send_sum=249.0:sstart_avg=22.0:sstart_max=33.0:sstart_min=11.0:sstart_std=15.556349186104045:sstart_sum=44.0],f38b90b1-06d5-4e7b-bce5-7df646bffcfb_5@MCPsignal.199.362:0.00434993[&&NHX:Sample=rhizpot1:Type=capture:capture_class=c__SM23-61:capture_domain=d__Bacteria:capture_family=f__SM23-61:capture_genus=g__SM23-61:capture_order=o__SM23-61:capture_phylum=p__Desulfobacterota:capture_species=s__SM23-61 sp003154025:heptad=MCP-38H])0.862:0.00437863[&&NHX:Sample_counter=rhizpot1--4||rhizpot3--2:Type_counter=capture--6:besthit_avg=96.65:besthit_max=96.7:besthit_min=96.6:besthit_std=0.07071067811866079:besthit_sum=193.3:bitscore_avg=168.5:bitscore_max=195.0:bitscore_min=142.0:bitscore_std=37.476659402887016:bitscore_sum=337.0:capture_class_counter=c__Alphaproteobacteria--1||c__Bacilli--1||c__Gammaproteobacteria--1||c__SM23-61--3:capture_domain_counter=d__Bacteria--6:capture_family_counter=f__Gallionellaceae--1||f__Rhizobiaceae--1||f__SM23-61--3||f__Tumebacillaceae--1:capture_genus_counter=g__Ensifer--1||g__Gallionella--1||g__SM23-61--3||g__Tumebacillus--1:capture_order_counter=o__Burkholderiales--1||o__Rhizobiales--1||o__SM23-61--3||o__Tumebacillales--1:capture_phylum_counter=p__Desulfobacterota--3||p__Firmicutes--1||p__Proteobacteria--2:capture_species_counter=s__Ensifer sp000799055--1||s__Gallionella sp903876685--1||s__SM23-61 sp003154025--3||s__Tumebacillus sp016722965--1:evalue_avg=7.85e-45:evalue_max=1.57e-44:evalue_min=1.36e-64:evalue_std=1.1101576464628797e-44:evalue_sum=1.57e-44:gapopen_avg=1.0:gapopen_max=1.0:gapopen_min=1.0:gapopen_std=0.0:gapopen_sum=2.0:gtdb_class_counter=:gtdb_domain_counter=:gtdb_family_counter=:gtdb_genus_counter=:gtdb_order_counter=:gtdb_phylum_counter=:gtdb_species_counter=:heptad_counter=MCP-38H--6:lbd_counter=:length_avg=104.0:length_max=120.0:length_min=88.0:length_std=22.627416997969522:length_sum=208.0:mismatch_avg=2.5:mismatch_max=3.0:mismatch_min=2.0:mismatch_std=0.7071067811865476:mismatch_sum=5.0:name=N767530:qcovhsp_avg=98.35:qcovhsp_max=100.0:qcovhsp_min=96.7:qcovhsp_std=2.333452377915605:qcovhsp_sum=196.7:qend_avg=103.5:qend_max=119.0:qend_min=88.0:qend_std=21.920310216782973:qend_sum=207.0:qstart_avg=1.0:qstart_max=1.0:qstart_min=1.0:qstart_std=0.0:qstart_sum=2.0:ref_name_counter=GB_GCA_014873415.1_protein.faa_JADBCS010000008.1_357@PF00015_full_PFAM.525.698--2:scovhsp_avg=59.85:scovhsp_max=69.4:scovhsp_min=50.3:scovhsp_std=13.505739520663065:scovhsp_sum=119.7:send_avg=124.5:send_max=130.0:send_min=119.0:send_std=7.7781745930520225:send_sum=249.0:sstart_avg=22.0:sstart_max=33.0:sstart_min=11.0:sstart_std=15.556349186104045:sstart_sum=44.0])0:1.8e-08[&&NHX:Sample_counter=rhizpot1--6||rhizpot2--1||rhizpot3--2||rhiztom3--3:Type_counter=capture--12:besthit_avg=90.36000000000001:besthit_max=96.7:besthit_min=81.7:besthit_std=6.379498412884823:besthit_sum=451.80000000000007:bitscore_avg=190.6:bitscore_max=208.0:bitscore_min=142.0:bitscore_std=27.618834153526468:bitscore_sum=953.0:capture_class_counter=c__Alphaproteobacteria--2||c__Bacilli--2||c__Gammaproteobacteria--2||c__SM23-61--4||c__Vicinamibacteria--2:capture_domain_counter=d__Bacteria--12:capture_family_counter=f__Alteromonadaceae--1||f__Gallionellaceae--1||f__Paenibacillaceae--1||f__Pleomorphomonadaceae--1||f__Rhizobiaceae--1||f__SM23-61--4||f__Tumebacillaceae--1||f__Vicinamibacteraceae--2:capture_genus_counter=g__Alteromonas--1||g__Ensifer--1||g__Gallionella--1||g__Luteitalea--2||g__Methylobrevis--1||g__Paenibacillus--1||g__SM23-61--4||g__Tumebacillus--1:capture_order_counter=o__Burkholderiales--1||o__Enterobacterales--1||o__Paenibacillales--1||o__Rhizobiales--2||o__SM23-61--4||o__Tumebacillales--1||o__Vicinamibacterales--2:capture_phylum_counter=p__Acidobacteriota--2||p__Desulfobacterota--4||p__Firmicutes--2||p__Proteobacteria--4:capture_species_counter=s__Alteromonas sediminis--1||s__Ensifer sp000799055--1||s__Gallionella sp903876685--1||s__Luteitalea sp001464065--2||s__Methylobrevis pamukkalensis--1||s__Paenibacillus azoreducens--1||s__SM23-61 sp003154025--4||s__Tumebacillus sp016722965--1:evalue_avg=3.1400000000000003e-45:evalue_max=1.57e-44:evalue_min=3.51e-69:evalue_std=7.02125344934934e-45:evalue_sum=1.57e-44:gapopen_avg=0.4:gapopen_max=1.0:gapopen_min=0.0:gapopen_std=0.5477225575051662:gapopen_sum=2.0:gtdb_class_counter=:gtdb_domain_counter=:gtdb_family_counter=:gtdb_genus_counter=:gtdb_order_counter=:gtdb_phylum_counter=:gtdb_species_counter=:heptad_counter=MCP-38H--12:lbd_counter=:length_avg=127.4:length_max=153.0:length_min=88.0:length_std=24.935917869611295:length_sum=637.0:mismatch_avg=13.0:mismatch_max=28.0:mismatch_min=2.0:mismatch_std=10.793516572461451:mismatch_sum=65.0:name=N767531:qcovhsp_avg=98.68:qcovhsp_max=100.0:qcovhsp_min=96.7:qcovhsp_std=1.3007690033207269:qcovhsp_sum=493.40000000000003:qend_avg=127.6:qend_max=155.0:qend_min=88.0:qend_std=25.540164447395398:qend_sum=638.0:qstart_avg=1.4:qstart_max=3.0:qstart_min=1.0:qstart_std=0.8944271909999161:qstart_sum=7.0:ref_name_counter=GB_GCA_014873415.1_protein.faa_JADBCS010000008.1_357@PF00015_full_PFAM.525.698--2||RS_GCF_001641695.1_protein.faa_NZ_LSEF01000080.1_48@PF00015_full_PFAM.520.694--3:scovhsp_avg=73.24000000000001:scovhsp_max=87.9:scovhsp_min=50.3:scovhsp_std=14.39923609084871:scovhsp_sum=366.20000000000005:send_avg=143.4:send_max=156.0:send_min=119.0:send_std=17.686152775547313:send_sum=717.0:sstart_avg=17.2:sstart_max=33.0:sstart_min=4.0:sstart_std=10.825894882179487:sstart_sum=86.0],(fcbcd015-5166-4634-a19c-5b4b145adfd2_4@MCPsignal.278.339:5e-09[&&NHX:Sample=rhizpot1:Type=capture:capture_class=c__Gammaproteobacteria:capture_domain=d__Bacteria:capture_family=f__Chitinibacteraceae:capture_genus=g__Formivibrio:capture_order=o__Burkholderiales:capture_phylum=p__Proteobacteria:capture_species=s__Formivibrio sp018261735:heptad=MCP-38H],(72883e88-40f2-5131-8925-b9e783647d29_6@MCPsignal.31.126:0.0209022[&&NHX:Sample=rhizpot3:Type=capture:besthit=98.9:bitscore=160.0:capture_class=c__Alphaproteobacteria:capture_domain=d__Bacteria:capture_family=f__Xanthobacteraceae:capture_genus=g__P52-10:capture_order=o__Rhizobiales:capture_phylum=p__Proteobacteria:capture_species=s__P52-10 sp014873415:evalue=2.14e-51:gapopen=0.0:heptad=MCP-38H:length=93.0:mismatch=1.0:qcovhsp=97.9:qend=95.0:qstart=3.0:ref_name=GB_GCA_014873415.1_protein.faa_JADBCS010000008.1_357@PF00015_full_PFAM.525.698:scovhsp=53.8:send=114.0:sstart=22.0],d783c0b7-0a20-55b0-ab08-9255ce9e0da0_1@MCPsignal.171.229:5e-09[&&NHX:Sample=rhizpot1:Type=capture:capture_class=c__Gammaproteobacteria:capture_domain=d__Bacteria:capture_family=f__Chitinibacteraceae:capture_genus=g__Formivibrio:capture_order=o__Burkholderiales:capture_phylum=p__Proteobacteria:capture_species=s__Formivibrio sp018261735:heptad=MCP-38H])0:5e-09[&&NHX:Sample_counter=rhizpot1--1||rhizpot3--1:Type_counter=capture--2:besthit_avg=98.9:besthit_max=98.9:besthit_min=98.9:besthit_std=0:besthit_sum=98.9:bitscore_avg=160.0:bitscore_max=160.0:bitscore_min=160.0:bitscore_std=0:bitscore_sum=160.0:capture_class_counter=c__Alphaproteobacteria--1||c__Gammaproteobacteria--1:capture_domain_counter=d__Bacteria--2:capture_family_counter=f__Chitinibacteraceae--1||f__Xanthobacteraceae--1:capture_genus_counter=g__Formivibrio--1||g__P52-10--1:capture_order_counter=o__Burkholderiales--1||o__Rhizobiales--1:capture_phylum_counter=p__Proteobacteria--2:capture_species_counter=s__Formivibrio sp018261735--1||s__P52-10 sp014873415--1:evalue_avg=2.14e-51:evalue_max=2.14e-51:evalue_min=2.14e-51:evalue_std=0:evalue_sum=2.14e-51:gapopen_avg=0.0:gapopen_max=0.0:gapopen_min=0.0:gapopen_std=0:gapopen_sum=0.0:gtdb_class_counter=:gtdb_domain_counter=:gtdb_family_counter=:gtdb_genus_counter=:gtdb_order_counter=:gtdb_phylum_counter=:gtdb_species_counter=:heptad_counter=MCP-38H--2:lbd_counter=:length_avg=93.0:length_max=93.0:length_min=93.0:length_std=0:length_sum=93.0:mismatch_avg=1.0:mismatch_max=1.0:mismatch_min=1.0:mismatch_std=0:mismatch_sum=1.0:name=N767535:qcovhsp_avg=97.9:qcovhsp_max=97.9:qcovhsp_min=97.9:qcovhsp_std=0:qcovhsp_sum=97.9:qend_avg=95.0:qend_max=95.0:qend_min=95.0:qend_std=0:qend_sum=95.0:qstart_avg=3.0:qstart_max=3.0:qstart_min=3.0:qstart_std=0:qstart_sum=3.0:ref_name_counter=GB_GCA_014873415.1_protein.faa_JADBCS010000008.1_357@PF00015_full_PFAM.525.698--1:scovhsp_avg=53.8:scovhsp_max=53.8:scovhsp_min=53.8:scovhsp_std=0:scovhsp_sum=53.8:send_avg=114.0:send_max=114.0:send_min=114.0:send_std=0:send_sum=114.0:sstart_avg=22.0:sstart_max=22.0:sstart_min=22.0:sstart_std=0:sstart_sum=22.0])0:5e-09[&&NHX:Sample_counter=rhizpot1--2||rhizpot3--1:Type_counter=capture--3:besthit_avg=98.9:besthit_max=98.9:besthit_min=98.9:besthit_std=0:besthit_sum=98.9:bitscore_avg=160.0:bitscore_max=160.0:bitscore_min=160.0:bitscore_std=0:bitscore_sum=160.0:capture_class_counter=c__Alphaproteobacteria--1||c__Gammaproteobacteria--2:capture_domain_counter=d__Bacteria--3:capture_family_counter=f__Chitinibacteraceae--2||f__Xanthobacteraceae--1:capture_genus_counter=g__Formivibrio--2||g__P52-10--1:capture_order_counter=o__Burkholderiales--2||o__Rhizobiales--1:capture_phylum_counter=p__Proteobacteria--3:capture_species_counter=s__Formivibrio sp018261735--2||s__P52-10 sp014873415--1:evalue_avg=2.14e-51:evalue_max=2.14e-51:evalue_min=2.14e-51:evalue_std=0:evalue_sum=2.14e-51:gapopen_avg=0.0:gapopen_max=0.0:gapopen_min=0.0:gapopen_std=0:gapopen_sum=0.0:gtdb_class_counter=:gtdb_domain_counter=:gtdb_family_counter=:gtdb_genus_counter=:gtdb_order_counter=:gtdb_phylum_counter=:gtdb_species_counter=:heptad_counter=MCP-38H--3:lbd_counter=:length_avg=93.0:length_max=93.0:length_min=93.0:length_std=0:length_sum=93.0:mismatch_avg=1.0:mismatch_max=1.0:mismatch_min=1.0:mismatch_std=0:mismatch_sum=1.0:name=N767536:qcovhsp_avg=97.9:qcovhsp_max=97.9:qcovhsp_min=97.9:qcovhsp_std=0:qcovhsp_sum=97.9:qend_avg=95.0:qend_max=95.0:qend_min=95.0:qend_std=0:qend_sum=95.0:qstart_avg=3.0:qstart_max=3.0:qstart_min=3.0:qstart_std=0:qstart_sum=3.0:ref_name_counter=GB_GCA_014873415.1_protein.faa_JADBCS010000008.1_357@PF00015_full_PFAM.525.698--1:scovhsp_avg=53.8:scovhsp_max=53.8:scovhsp_min=53.8:scovhsp_std=0:scovhsp_sum=53.8:send_avg=114.0:send_max=114.0:send_min=114.0:send_std=0:send_sum=114.0:sstart_avg=22.0:sstart_max=22.0:sstart_min=22.0:sstart_std=0:sstart_sum=22.0])0.319:0.00456783[&&NHX:Sample_counter=rhizpot1--8||rhizpot2--1||rhizpot3--3||rhiztom3--3:Type_counter=capture--15:besthit_avg=91.78333333333335:besthit_max=98.9:besthit_min=81.7:besthit_std=6.686827847841356:besthit_sum=550.7:bitscore_avg=185.5:bitscore_max=208.0:bitscore_min=142.0:bitscore_std=27.682124195949992:bitscore_sum=1113.0:capture_class_counter=c__Alphaproteobacteria--3||c__Bacilli--2||c__Gammaproteobacteria--4||c__SM23-61--4||c__Vicinamibacteria--2:capture_domain_counter=d__Bacteria--15:capture_family_counter=f__Alteromonadaceae--1||f__Chitinibacteraceae--2||f__Gallionellaceae--1||f__Paenibacillaceae--1||f__Pleomorphomonadaceae--1||f__Rhizobiaceae--1||f__SM23-61--4||f__Tumebacillaceae--1||f__Vicinamibacteraceae--2||f__Xanthobacteraceae--1:capture_genus_counter=g__Alteromonas--1||g__Ensifer--1||g__Formivibrio--2||g__Gallionella--1||g__Luteitalea--2||g__Methylobrevis--1||g__P52-10--1||g__Paenibacillus--1||g__SM23-61--4||g__Tumebacillus--1:capture_order_counter=o__Burkholderiales--3||o__Enterobacterales--1||o__Paenibacillales--1||o__Rhizobiales--3||o__SM23-61--4||o__Tumebacillales--1||o__Vicinamibacterales--2:capture_phylum_counter=p__Acidobacteriota--2||p__Desulfobacterota--4||p__Firmicutes--2||p__Proteobacteria--7:capture_species_counter=s__Alteromonas sediminis--1||s__Ensifer sp000799055--1||s__Formivibrio sp018261735--2||s__Gallionella sp903876685--1||s__Luteitalea sp001464065--2||s__Methylobrevis pamukkalensis--1||s__P52-10 sp014873415--1||s__Paenibacillus azoreducens--1||s__SM23-61 sp003154025--4||s__Tumebacillus sp016722965--1:evalue_avg=2.6166670233333334e-45:evalue_max=1.57e-44:evalue_min=3.51e-69:evalue_std=6.409497985552439e-45:evalue_sum=1.570000214e-44:gapopen_avg=0.3333333333333333:gapopen_max=1.0:gapopen_min=0.0:gapopen_std=0.5163977794943223:gapopen_sum=2.0:gtdb_class_counter=:gtdb_domain_counter=:gtdb_family_counter=:gtdb_genus_counter=:gtdb_order_counter=:gtdb_phylum_counter=:gtdb_species_counter=:heptad_counter=MCP-38H--15:lbd_counter=:length_avg=121.66666666666667:length_max=153.0:length_min=88.0:length_std=26.356529867694395:length_sum=730.0:mismatch_avg=11.0:mismatch_max=28.0:mismatch_min=1.0:mismatch_std=10.825894882179487:mismatch_sum=66.0:name=N767537:qcovhsp_avg=98.55:qcovhsp_max=100.0:qcovhsp_min=96.7:qcovhsp_std=1.20623380818148:qcovhsp_sum=591.3:qend_avg=122.16666666666667:qend_max=155.0:qend_min=88.0:qend_std=26.43797773406027:qend_sum=733.0:qstart_avg=1.6666666666666667:qstart_max=3.0:qstart_min=1.0:qstart_std=1.0327955589886446:qstart_sum=10.0:ref_name_counter=GB_GCA_014873415.1_protein.faa_JADBCS010000008.1_357@PF00015_full_PFAM.525.698--3||RS_GCF_001641695.1_protein.faa_NZ_LSEF01000080.1_48@PF00015_full_PFAM.520.694--3:scovhsp_avg=70.0:scovhsp_max=87.9:scovhsp_min=50.3:scovhsp_std=15.127987308297165:scovhsp_sum=420.0:send_avg=138.5:send_max=156.0:send_min=114.0:send_std=19.856988694160048:send_sum=831.0:sstart_avg=18.0:sstart_max=33.0:sstart_min=4.0:sstart_std=9.879271228182775:sstart_sum=108.0],((c0a5f345-ae01-4a59-af57-572e362feb47_6@MCPsignal.197.251:5e-09[&&NHX:Sample=rhizpot1:Type=capture:capture_class=c__Alphaproteobacteria:capture_domain=d__Bacteria:capture_family=f__Rhodobacteraceae:capture_genus=g__Gemmobacter_B:capture_order=o__Rhodobacterales:capture_phylum=p__Proteobacteria:capture_species=s__Gemmobacter_B sp002855575:heptad=MCP-38H],2d28e4d5-ff3a-4999-8d8b-cdd26a345efd_4@MCPsignal.270.432:5e-09[&&NHX:Sample=rhizpot3:Type=capture:besthit=80.5:bitscore=204.0:capture_class=c__Actinomycetia:capture_domain=d__Bacteria:capture_family=f__Geodermatophilaceae:capture_genus=g__Blastococcus:capture_order=o__Mycobacteriales:capture_phylum=p__Actinobacteriota:capture_species=s__Blastococcus saxobsidens:evalue=1.47e-67:gapopen=2.0:heptad=MCP-38H:length=159.0:mismatch=26.0:qcovhsp=96.9:qend=161.0:qstart=5.0:ref_name=RS_GCF_001641695.1_protein.faa_NZ_LSEF01000080.1_48@PF00015_full_PFAM.520.694:scovhsp=89.7:send=156.0:sstart=1.0])0.925:0.024851[&&NHX:Sample_counter=rhizpot1--1||rhizpot3--1:Type_counter=capture--2:besthit_avg=80.5:besthit_max=80.5:besthit_min=80.5:besthit_std=0:besthit_sum=80.5:bitscore_avg=204.0:bitscore_max=204.0:bitscore_min=204.0:bitscore_std=0:bitscore_sum=204.0:capture_class_counter=c__Actinomycetia--1||c__Alphaproteobacteria--1:capture_domain_counter=d__Bacteria--2:capture_family_counter=f__Geodermatophilaceae--1||f__Rhodobacteraceae--1:capture_genus_counter=g__Blastococcus--1||g__Gemmobacter_B--1:capture_order_counter=o__Mycobacteriales--1||o__Rhodobacterales--1:capture_phylum_counter=p__Actinobacteriota--1||p__Proteobacteria--1:capture_species_counter=s__Blastococcus saxobsidens--1||s__Gemmobacter_B sp002855575--1:evalue_avg=1.47e-67:evalue_max=1.47e-67:evalue_min=1.47e-67:evalue_std=0:evalue_sum=1.47e-67:gapopen_avg=2.0:gapopen_max=2.0:gapopen_min=2.0:gapopen_std=0:gapopen_sum=2.0:gtdb_class_counter=:gtdb_domain_counter=:gtdb_family_counter=:gtdb_genus_counter=:gtdb_order_counter=:gtdb_phylum_counter=:gtdb_species_counter=:heptad_counter=MCP-38H--2:lbd_counter=:length_avg=159.0:length_max=159.0:length_min=159.0:length_std=0:length_sum=159.0:mismatch_avg=26.0:mismatch_max=26.0:mismatch_min=26.0:mismatch_std=0:mismatch_sum=26.0:name=N767540:qcovhsp_avg=96.9:qcovhsp_max=96.9:qcovhsp_min=96.9:qcovhsp_std=0:qcovhsp_sum=96.9:qend_avg=161.0:qend_max=161.0:qend_min=161.0:qend_std=0:qend_sum=161.0:qstart_avg=5.0:qstart_max=5.0:qstart_min=5.0:qstart_std=0:qstart_sum=5.0:ref_name_counter=RS_GCF_001641695.1_protein.faa_NZ_LSEF01000080.1_48@PF00015_full_PFAM.520.694--1:scovhsp_avg=89.7:scovhsp_max=89.7:scovhsp_min=89.7:scovhsp_std=0:scovhsp_sum=89.7:send_avg=156.0:send_max=156.0:send_min=156.0:send_std=0:send_sum=156.0:sstart_avg=1.0:sstart_max=1.0:sstart_min=1.0:sstart_std=0:sstart_sum=1.0],(962b1ea7-35d3-4524-a663-398f70ab4ebf_5@MCPsignal.200.285:0.049876[&&NHX:Sample=rhizpot1:Type=capture:capture_class=c__SM23-61:capture_domain=d__Bacteria:capture_family=f__SM23-61:capture_genus=g__SM23-61:capture_order=o__SM23-61:capture_phylum=p__Desulfobacterota:capture_species=s__SM23-61 sp003154025:heptad=MCP-38H],f1b169f4-ac6d-4b9f-9799-e1951dda5b1a_3@MCPsignal.340.398:5e-09[&&NHX:Sample=rhizpot3:Type=capture:capture_class=c__Alphaproteobacteria:capture_domain=d__Bacteria:capture_family=f__Azospirillaceae:capture_genus=g__Azospirillum:capture_order=o__Azospirillales:capture_phylum=p__Proteobacteria:capture_species=s__Azospirillum doebereinerae:heptad=MCP-38H])0:5e-09[&&NHX:Sample_counter=rhizpot1--1||rhizpot3--1:Type_counter=capture--2:capture_class_counter=c__Alphaproteobacteria--1||c__SM23-61--1:capture_domain_counter=d__Bacteria--2:capture_family_counter=f__Azospirillaceae--1||f__SM23-61--1:capture_genus_counter=g__Azospirillum--1||g__SM23-61--1:capture_order_counter=o__Azospirillales--1||o__SM23-61--1:capture_phylum_counter=p__Desulfobacterota--1||p__Proteobacteria--1:capture_species_counter=s__Azospirillum doebereinerae--1||s__SM23-61 sp003154025--1:gtdb_class_counter=:gtdb_domain_counter=:gtdb_family_counter=:gtdb_genus_counter=:gtdb_order_counter=:gtdb_phylum_counter=:gtdb_species_counter=:heptad_counter=MCP-38H--2:lbd_counter=:name=N767543:ref_name_counter=])0.997:0.0548315[&&NHX:Sample_counter=rhizpot1--2||rhizpot3--2:Type_counter=capture--4:besthit_avg=80.5:besthit_max=80.5:besthit_min=80.5:besthit_std=0:besthit_sum=80.5:bitscore_avg=204.0:bitscore_max=204.0:bitscore_min=204.0:bitscore_std=0:bitscore_sum=204.0:capture_class_counter=c__Actinomycetia--1||c__Alphaproteobacteria--2||c__SM23-61--1:capture_domain_counter=d__Bacteria--4:capture_family_counter=f__Azospirillaceae--1||f__Geodermatophilaceae--1||f__Rhodobacteraceae--1||f__SM23-61--1:capture_genus_counter=g__Azospirillum--1||g__Blastococcus--1||g__Gemmobacter_B--1||g__SM23-61--1:capture_order_counter=o__Azospirillales--1||o__Mycobacteriales--1||o__Rhodobacterales--1||o__SM23-61--1:capture_phylum_counter=p__Actinobacteriota--1||p__Desulfobacterota--1||p__Proteobacteria--2:capture_species_counter=s__Azospirillum doebereinerae--1||s__Blastococcus saxobsidens--1||s__Gemmobacter_B sp002855575--1||s__SM23-61 sp003154025--1:evalue_avg=1.47e-67:evalue_max=1.47e-67:evalue_min=1.47e-67:evalue_std=0:evalue_sum=1.47e-67:gapopen_avg=2.0:gapopen_max=2.0:gapopen_min=2.0:gapopen_std=0:gapopen_sum=2.0:gtdb_class_counter=:gtdb_domain_counter=:gtdb_family_counter=:gtdb_genus_counter=:gtdb_order_counter=:gtdb_phylum_counter=:gtdb_species_counter=:heptad_counter=MCP-38H--4:lbd_counter=:length_avg=159.0:length_max=159.0:length_min=159.0:length_std=0:length_sum=159.0:mismatch_avg=26.0:mismatch_max=26.0:mismatch_min=26.0:mismatch_std=0:mismatch_sum=26.0:name=N767544:qcovhsp_avg=96.9:qcovhsp_max=96.9:qcovhsp_min=96.9:qcovhsp_std=0:qcovhsp_sum=96.9:qend_avg=161.0:qend_max=161.0:qend_min=161.0:qend_std=0:qend_sum=161.0:qstart_avg=5.0:qstart_max=5.0:qstart_min=5.0:qstart_std=0:qstart_sum=5.0:ref_name_counter=RS_GCF_001641695.1_protein.faa_NZ_LSEF01000080.1_48@PF00015_full_PFAM.520.694--1:scovhsp_avg=89.7:scovhsp_max=89.7:scovhsp_min=89.7:scovhsp_std=0:scovhsp_sum=89.7:send_avg=156.0:send_max=156.0:send_min=156.0:send_std=0:send_sum=156.0:sstart_avg=1.0:sstart_max=1.0:sstart_min=1.0:sstart_std=0:sstart_sum=1.0])0.776:0.0041614[&&NHX:Sample_counter=rhizpot1--10||rhizpot2--1||rhizpot3--5||rhiztom3--3:Type_counter=capture--19:besthit_avg=90.17142857142858:besthit_max=98.9:besthit_min=80.5:besthit_std=7.446411727741599:besthit_sum=631.2:bitscore_avg=188.14285714285714:bitscore_max=208.0:bitscore_min=142.0:bitscore_std=26.219767170518324:bitscore_sum=1317.0:capture_class_counter=c__Actinomycetia--1||c__Alphaproteobacteria--5||c__Bacilli--2||c__Gammaproteobacteria--4||c__SM23-61--5||c__Vicinamibacteria--2:capture_domain_counter=d__Bacteria--19:capture_family_counter=f__Alteromonadaceae--1||f__Azospirillaceae--1||f__Chitinibacteraceae--2||f__Gallionellaceae--1||f__Geodermatophilaceae--1||f__Paenibacillaceae--1||f__Pleomorphomonadaceae--1||f__Rhizobiaceae--1||f__Rhodobacteraceae--1||f__SM23-61--5||f__Tumebacillaceae--1||f__Vicinamibacteraceae--2||f__Xanthobacteraceae--1:capture_genus_counter=g__Alteromonas--1||g__Azospirillum--1||g__Blastococcus--1||g__Ensifer--1||g__Formivibrio--2||g__Gallionella--1||g__Gemmobacter_B--1||g__Luteitalea--2||g__Methylobrevis--1||g__P52-10--1||g__Paenibacillus--1||g__SM23-61--5||g__Tumebacillus--1:capture_order_counter=o__Azospirillales--1||o__Burkholderiales--3||o__Enterobacterales--1||o__Mycobacteriales--1||o__Paenibacillales--1||o__Rhizobiales--3||o__Rhodobacterales--1||o__SM23-61--5||o__Tumebacillales--1||o__Vicinamibacterales--2:capture_phylum_counter=p__Acidobacteriota--2||p__Actinobacteriota--1||p__Desulfobacterota--5||p__Firmicutes--2||p__Proteobacteria--9:capture_species_counter=s__Alteromonas sediminis--1||s__Azospirillum doebereinerae--1||s__Blastococcus saxobsidens--1||s__Ensifer sp000799055--1||s__Formivibrio sp018261735--2||s__Gallionella sp903876685--1||s__Gemmobacter_B sp002855575--1||s__Luteitalea sp001464065--2||s__Methylobrevis pamukkalensis--1||s__P52-10 sp014873415--1||s__Paenibacillus azoreducens--1||s__SM23-61 sp003154025--5||s__Tumebacillus sp016722965--1:evalue_avg=2.2428574485714287e-45:evalue_max=1.57e-44:evalue_min=3.51e-69:evalue_std=5.934042091437592e-45:evalue_sum=1.570000214e-44:gapopen_avg=0.5714285714285714:gapopen_max=2.0:gapopen_min=0.0:gapopen_std=0.7867957924694431:gapopen_sum=4.0:gtdb_class_counter=:gtdb_domain_counter=:gtdb_family_counter=:gtdb_genus_counter=:gtdb_order_counter=:gtdb_phylum_counter=:gtdb_species_counter=:heptad_counter=MCP-38H--19:lbd_counter=:length_avg=127.0:length_max=159.0:length_min=88.0:length_std=27.892651361962706:length_sum=889.0:mismatch_avg=13.142857142857142:mismatch_max=28.0:mismatch_min=1.0:mismatch_std=11.393398255547982:mismatch_sum=92.0:name=N767545:qcovhsp_avg=98.31428571428572:qcovhsp_max=100.0:qcovhsp_min=96.7:qcovhsp_std=1.2654756305154853:qcovhsp_sum=688.2:qend_avg=127.71428571428571:qend_max=161.0:qend_min=88.0:qend_std=28.247208037339938:qend_sum=894.0:qstart_avg=2.142857142857143:qstart_max=5.0:qstart_min=1.0:qstart_std=1.5735915849388862:qstart_sum=15.0:ref_name_counter=GB_GCA_014873415.1_protein.faa_JADBCS010000008.1_357@PF00015_full_PFAM.525.698--3||RS_GCF_001641695.1_protein.faa_NZ_LSEF01000080.1_48@PF00015_full_PFAM.520.694--4:scovhsp_avg=72.81428571428572:scovhsp_max=89.7:scovhsp_min=50.3:scovhsp_std=15.689319994976263:scovhsp_sum=509.70000000000005:send_avg=141.0:send_max=156.0:send_min=114.0:send_std=19.295940851208403:send_sum=987.0:sstart_avg=15.571428571428571:sstart_max=33.0:sstart_min=1.0:sstart_std=11.073348527841416:sstart_sum=109.0],((f68b02ea-d334-43ea-b9d3-d54d9c6a8c35_3@MCPsignal.202.295:5e-09[&&NHX:Sample=rhizpot1:Type=capture:besthit=98.9:bitscore=146.0:capture_class=c__SM23-61:capture_domain=d__Bacteria:capture_family=f__SM23-61:capture_genus=g__SM23-61:capture_order=o__SM23-61:capture_phylum=p__Desulfobacterota:capture_species=s__SM23-61 sp003154025:evalue=5.83e-46:gapopen=0.0:heptad=MCP-38H:length=89.0:mismatch=1.0:qcovhsp=95.7:qend=93.0:qstart=5.0:ref_name=GB_GCA_014873415.1_protein.faa_JADBCS010000008.1_357@PF00015_full_PFAM.525.698:scovhsp=51.4:send=89.0:sstart=1.0],(RS_GCF_000516555.1_protein.faa_NZ_AZSJ01000003.1_811@PF00015_full_PFAM.531.700:0.0987085[&&NHX:Type=GTDB:gtdb_class=c__Alphaproteobacteria:gtdb_domain=d__Bacteria:gtdb_family=f__Xanthobacteraceae:gtdb_genus=g__P52-10:gtdb_order=o__Rhizobiales:gtdb_phylum=p__Proteobacteria:gtdb_species=s__P52-10 sp000516555:heptad=MCP-38H:species=d__Bacteria_p__Proteobacteria_c__Alphaproteobacteria_o__Rhizobiales_f__Xanthobacteraceae_g__P52-10_s__P52-10 sp000516555],2e5280c1-0a52-45c0-a09d-e5ace6f0bbed_4@MCPsignal.28.87:5e-09[&&NHX:Sample=rhizpot2:Type=capture:capture_class=c__Gammaproteobacteria:capture_domain=d__Bacteria:capture_family=f__Burkholderiaceae:capture_genus=g__Ralstonia:capture_order=o__Burkholderiales:capture_phylum=p__Proteobacteria:capture_species=s__Ralstonia insidiosa:heptad=MCP-38H])0.88:0.0154245[&&NHX:Sample_counter=rhizpot2--1:Type_counter=GTDB--1||capture--1:capture_class_counter=c__Gammaproteobacteria--1:capture_domain_counter=d__Bacteria--1:capture_family_counter=f__Burkholderiaceae--1:capture_genus_counter=g__Ralstonia--1:capture_order_counter=o__Burkholderiales--1:capture_phylum_counter=p__Proteobacteria--1:capture_species_counter=s__Ralstonia insidiosa--1:gtdb_class_counter=c__Alphaproteobacteria--1:gtdb_domain_counter=d__Bacteria--1:gtdb_family_counter=f__Xanthobacteraceae--1:gtdb_genus_counter=g__P52-10--1:gtdb_order_counter=o__Rhizobiales--1:gtdb_phylum_counter=p__Proteobacteria--1:gtdb_species_counter=s__P52-10 sp000516555--1:heptad_counter=MCP-38H--2:lbd_counter=:lca_tree=s__P52-10 sp000516555:name=N767549:ref_name_counter=])0.842:0.00947405[&&NHX:Sample_counter=rhizpot1--1||rhizpot2--1:Type_counter=GTDB--1||capture--2:besthit_avg=98.9:besthit_max=98.9:besthit_min=98.9:besthit_std=0:besthit_sum=98.9:bitscore_avg=146.0:bitscore_max=146.0:bitscore_min=146.0:bitscore_std=0:bitscore_sum=146.0:capture_class_counter=c__Gammaproteobacteria--1||c__SM23-61--1:capture_domain_counter=d__Bacteria--2:capture_family_counter=f__Burkholderiaceae--1||f__SM23-61--1:capture_genus_counter=g__Ralstonia--1||g__SM23-61--1:capture_order_counter=o__Burkholderiales--1||o__SM23-61--1:capture_phylum_counter=p__Desulfobacterota--1||p__Proteobacteria--1:capture_species_counter=s__Ralstonia insidiosa--1||s__SM23-61 sp003154025--1:evalue_avg=5.83e-46:evalue_max=5.83e-46:evalue_min=5.83e-46:evalue_std=0:evalue_sum=5.83e-46:gapopen_avg=0.0:gapopen_max=0.0:gapopen_min=0.0:gapopen_std=0:gapopen_sum=0.0:gtdb_class_counter=c__Alphaproteobacteria--1:gtdb_domain_counter=d__Bacteria--1:gtdb_family_counter=f__Xanthobacteraceae--1:gtdb_genus_counter=g__P52-10--1:gtdb_order_counter=o__Rhizobiales--1:gtdb_phylum_counter=p__Proteobacteria--1:gtdb_species_counter=s__P52-10 sp000516555--1:heptad_counter=MCP-38H--3:lbd_counter=:lca_tree=s__P52-10 sp000516555:length_avg=89.0:length_max=89.0:length_min=89.0:length_std=0:length_sum=89.0:mismatch_avg=1.0:mismatch_max=1.0:mismatch_min=1.0:mismatch_std=0:mismatch_sum=1.0:name=N767550:qcovhsp_avg=95.7:qcovhsp_max=95.7:qcovhsp_min=95.7:qcovhsp_std=0:qcovhsp_sum=95.7:qend_avg=93.0:qend_max=93.0:qend_min=93.0:qend_std=0:qend_sum=93.0:qstart_avg=5.0:qstart_max=5.0:qstart_min=5.0:qstart_std=0:qstart_sum=5.0:ref_name_counter=GB_GCA_014873415.1_protein.faa_JADBCS010000008.1_357@PF00015_full_PFAM.525.698--1:scovhsp_avg=51.4:scovhsp_max=51.4:scovhsp_min=51.4:scovhsp_std=0:scovhsp_sum=51.4:send_avg=89.0:send_max=89.0:send_min=89.0:send_std=0:send_sum=89.0:sstart_avg=1.0:sstart_max=1.0:sstart_min=1.0:sstart_std=0:sstart_sum=1.0],GB_GCA_014873415.1_protein.faa_JADBCS010000008.1_357@PF00015_full_PFAM.525.698:0.00329629[&&NHX:Type=GTDB:gtdb_class=c__Alphaproteobacteria:gtdb_domain=d__Bacteria:gtdb_family=f__Xanthobacteraceae:gtdb_genus=g__P52-10:gtdb_order=o__Rhizobiales:gtdb_phylum=p__Proteobacteria:gtdb_species=s__P52-10 sp014873415:heptad=MCP-38H:species=d__Bacteria_p__Proteobacteria_c__Alphaproteobacteria_o__Rhizobiales_f__Xanthobacteraceae_g__P52-10_s__P52-10 sp014873415])0.777:0.00475743[&&NHX:Sample_counter=rhizpot1--1||rhizpot2--1:Type_counter=GTDB--2||capture--2:besthit_avg=98.9:besthit_max=98.9:besthit_min=98.9:besthit_std=0:besthit_sum=98.9:bitscore_avg=146.0:bitscore_max=146.0:bitscore_min=146.0:bitscore_std=0:bitscore_sum=146.0:capture_class_counter=c__Gammaproteobacteria--1||c__SM23-61--1:capture_domain_counter=d__Bacteria--2:capture_family_counter=f__Burkholderiaceae--1||f__SM23-61--1:capture_genus_counter=g__Ralstonia--1||g__SM23-61--1:capture_order_counter=o__Burkholderiales--1||o__SM23-61--1:capture_phylum_counter=p__Desulfobacterota--1||p__Proteobacteria--1:capture_species_counter=s__Ralstonia insidiosa--1||s__SM23-61 sp003154025--1:evalue_avg=5.83e-46:evalue_max=5.83e-46:evalue_min=5.83e-46:evalue_std=0:evalue_sum=5.83e-46:gapopen_avg=0.0:gapopen_max=0.0:gapopen_min=0.0:gapopen_std=0:gapopen_sum=0.0:gtdb_class_counter=c__Alphaproteobacteria--2:gtdb_domain_counter=d__Bacteria--2:gtdb_family_counter=f__Xanthobacteraceae--2:gtdb_genus_counter=g__P52-10--2:gtdb_order_counter=o__Rhizobiales--2:gtdb_phylum_counter=p__Proteobacteria--2:gtdb_species_counter=s__P52-10 sp000516555--1||s__P52-10 sp014873415--1:heptad_counter=MCP-38H--4:lbd_counter=:lca_tree=g__P52-10:length_avg=89.0:length_max=89.0:length_min=89.0:length_std=0:length_sum=89.0:mismatch_avg=1.0:mismatch_max=1.0:mismatch_min=1.0:mismatch_std=0:mismatch_sum=1.0:name=N767552:qcovhsp_avg=95.7:qcovhsp_max=95.7:qcovhsp_min=95.7:qcovhsp_std=0:qcovhsp_sum=95.7:qend_avg=93.0:qend_max=93.0:qend_min=93.0:qend_std=0:qend_sum=93.0:qstart_avg=5.0:qstart_max=5.0:qstart_min=5.0:qstart_std=0:qstart_sum=5.0:ref_name_counter=GB_GCA_014873415.1_protein.faa_JADBCS010000008.1_357@PF00015_full_PFAM.525.698--1:scovhsp_avg=51.4:scovhsp_max=51.4:scovhsp_min=51.4:scovhsp_std=0:scovhsp_sum=51.4:send_avg=89.0:send_max=89.0:send_min=89.0:send_std=0:send_sum=89.0:sstart_avg=1.0:sstart_max=1.0:sstart_min=1.0:sstart_std=0:sstart_sum=1.0])0:5e-09[&&NHX:Sample_counter=rhizpot1--11||rhizpot2--2||rhizpot3--5||rhiztom3--3:Type_counter=GTDB--2||capture--21:besthit_avg=91.2625:besthit_max=98.9:besthit_min=80.5:besthit_std=7.553227786847158:besthit_sum=730.1:bitscore_avg=182.875:bitscore_max=208.0:bitscore_min=142.0:bitscore_std=28.482764211762472:bitscore_sum=1463.0:capture_class_counter=c__Actinomycetia--1||c__Alphaproteobacteria--5||c__Bacilli--2||c__Gammaproteobacteria--5||c__SM23-61--6||c__Vicinamibacteria--2:capture_domain_counter=d__Bacteria--21:capture_family_counter=f__Alteromonadaceae--1||f__Azospirillaceae--1||f__Burkholderiaceae--1||f__Chitinibacteraceae--2||f__Gallionellaceae--1||f__Geodermatophilaceae--1||f__Paenibacillaceae--1||f__Pleomorphomonadaceae--1||f__Rhizobiaceae--1||f__Rhodobacteraceae--1||f__SM23-61--6||f__Tumebacillaceae--1||f__Vicinamibacteraceae--2||f__Xanthobacteraceae--1:capture_genus_counter=g__Alteromonas--1||g__Azospirillum--1||g__Blastococcus--1||g__Ensifer--1||g__Formivibrio--2||g__Gallionella--1||g__Gemmobacter_B--1||g__Luteitalea--2||g__Methylobrevis--1||g__P52-10--1||g__Paenibacillus--1||g__Ralstonia--1||g__SM23-61--6||g__Tumebacillus--1:capture_order_counter=o__Azospirillales--1||o__Burkholderiales--4||o__Enterobacterales--1||o__Mycobacteriales--1||o__Paenibacillales--1||o__Rhizobiales--3||o__Rhodobacterales--1||o__SM23-61--6||o__Tumebacillales--1||o__Vicinamibacterales--2:capture_phylum_counter=p__Acidobacteriota--2||p__Actinobacteriota--1||p__Desulfobacterota--6||p__Firmicutes--2||p__Proteobacteria--10:capture_species_counter=s__Alteromonas sediminis--1||s__Azospirillum doebereinerae--1||s__Blastococcus saxobsidens--1||s__Ensifer sp000799055--1||s__Formivibrio sp018261735--2||s__Gallionella sp903876685--1||s__Gemmobacter_B sp002855575--1||s__Luteitalea sp001464065--2||s__Methylobrevis pamukkalensis--1||s__P52-10 sp014873415--1||s__Paenibacillus azoreducens--1||s__Ralstonia insidiosa--1||s__SM23-61 sp003154025--6||s__Tumebacillus sp016722965--1:evalue_avg=2.0353752675000002e-45:evalue_max=1.57e-44:evalue_min=3.51e-69:evalue_std=5.5251098135641353e-45:evalue_sum=1.6283002140000002e-44:gapopen_avg=0.5:gapopen_max=2.0:gapopen_min=0.0:gapopen_std=0.7559289460184544:gapopen_sum=4.0:gtdb_class_counter=c__Alphaproteobacteria--2:gtdb_domain_counter=d__Bacteria--2:gtdb_family_counter=f__Xanthobacteraceae--2:gtdb_genus_counter=g__P52-10--2:gtdb_order_counter=o__Rhizobiales--2:gtdb_phylum_counter=p__Proteobacteria--2:gtdb_species_counter=s__P52-10 sp000516555--1||s__P52-10 sp014873415--1:heptad_counter=MCP-38H--23:lbd_counter=:lca_tree=g__P52-10:length_avg=122.25:length_max=159.0:length_min=88.0:length_std=29.109399561948077:length_sum=978.0:mismatch_avg=11.625:mismatch_max=28.0:mismatch_min=1.0:mismatch_std=11.388433982397606:mismatch_sum=93.0:name=N767553:qcovhsp_avg=97.9875:qcovhsp_max=100.0:qcovhsp_min=95.7:qcovhsp_std=1.4923016738294834:qcovhsp_sum=783.9:qend_avg=123.375:qend_max=161.0:qend_min=88.0:qend_std=28.888640871951235:qend_sum=987.0:qstart_avg=2.5:qstart_max=5.0:qstart_min=1.0:qstart_std=1.7728105208558367:qstart_sum=20.0:ref_name_counter=GB_GCA_014873415.1_protein.faa_JADBCS010000008.1_357@PF00015_full_PFAM.525.698--4||RS_GCF_001641695.1_protein.faa_NZ_LSEF01000080.1_48@PF00015_full_PFAM.520.694--4:scovhsp_avg=70.13749999999999:scovhsp_max=89.7:scovhsp_min=50.3:scovhsp_std=16.38020909512452:scovhsp_sum=561.0999999999999:send_avg=134.5:send_max=156.0:send_min=89.0:send_std=25.63479777846623:send_sum=1076.0:sstart_avg=13.75:sstart_max=33.0:sstart_min=1.0:sstart_std=11.473572117821771:sstart_sum=110.0])0.843:0.00457823[&&NHX:Sample_counter=rhizpot1--12||rhizpot2--2||rhizpot3--5||rhiztom3--3:Type_counter=GTDB--2||capture--22:besthit_avg=91.2625:besthit_max=98.9:besthit_min=80.5:besthit_std=7.553227786847158:besthit_sum=730.1:bitscore_avg=182.875:bitscore_max=208.0:bitscore_min=142.0:bitscore_std=28.482764211762472:bitscore_sum=1463.0:capture_class_counter=c__Actinomycetia--1||c__Alphaproteobacteria--5||c__Bacilli--2||c__Gammaproteobacteria--5||c__Holophagae--1||c__SM23-61--6||c__Vicinamibacteria--2:capture_domain_counter=d__Bacteria--22:capture_family_counter=f__Alteromonadaceae--1||f__Azospirillaceae--1||f__Burkholderiaceae--1||f__Chitinibacteraceae--2||f__Gallionellaceae--1||f__Geodermatophilaceae--1||f__Holophagaceae--1||f__Paenibacillaceae--1||f__Pleomorphomonadaceae--1||f__Rhizobiaceae--1||f__Rhodobacteraceae--1||f__SM23-61--6||f__Tumebacillaceae--1||f__Vicinamibacteraceae--2||f__Xanthobacteraceae--1:capture_genus_counter=g__Alteromonas--1||g__Azospirillum--1||g__Blastococcus--1||g__Ensifer--1||g__Formivibrio--2||g__Gallionella--1||g__Gemmobacter_B--1||g__Geothrix--1||g__Luteitalea--2||g__Methylobrevis--1||g__P52-10--1||g__Paenibacillus--1||g__Ralstonia--1||g__SM23-61--6||g__Tumebacillus--1:capture_order_counter=o__Azospirillales--1||o__Burkholderiales--4||o__Enterobacterales--1||o__Holophagales--1||o__Mycobacteriales--1||o__Paenibacillales--1||o__Rhizobiales--3||o__Rhodobacterales--1||o__SM23-61--6||o__Tumebacillales--1||o__Vicinamibacterales--2:capture_phylum_counter=p__Acidobacteriota--3||p__Actinobacteriota--1||p__Desulfobacterota--6||p__Firmicutes--2||p__Proteobacteria--10:capture_species_counter=s__Alteromonas sediminis--1||s__Azospirillum doebereinerae--1||s__Blastococcus saxobsidens--1||s__Ensifer sp000799055--1||s__Formivibrio sp018261735--2||s__Gallionella sp903876685--1||s__Gemmobacter_B sp002855575--1||s__Geothrix sp903884655--1||s__Luteitalea sp001464065--2||s__Methylobrevis pamukkalensis--1||s__P52-10 sp014873415--1||s__Paenibacillus azoreducens--1||s__Ralstonia insidiosa--1||s__SM23-61 sp003154025--6||s__Tumebacillus sp016722965--1:evalue_avg=2.0353752675000002e-45:evalue_max=1.57e-44:evalue_min=3.51e-69:evalue_std=5.5251098135641353e-45:evalue_sum=1.6283002140000002e-44:gapopen_avg=0.5:gapopen_max=2.0:gapopen_min=0.0:gapopen_std=0.7559289460184544:gapopen_sum=4.0:gtdb_class_counter=c__Alphaproteobacteria--2:gtdb_domain_counter=d__Bacteria--2:gtdb_family_counter=f__Xanthobacteraceae--2:gtdb_genus_counter=g__P52-10--2:gtdb_order_counter=o__Rhizobiales--2:gtdb_phylum_counter=p__Proteobacteria--2:gtdb_species_counter=s__P52-10 sp000516555--1||s__P52-10 sp014873415--1:heptad_counter=MCP-38H--24:lbd_counter=:lca_tree=g__P52-10:length_avg=122.25:length_max=159.0:length_min=88.0:length_std=29.109399561948077:length_sum=978.0:mismatch_avg=11.625:mismatch_max=28.0:mismatch_min=1.0:mismatch_std=11.388433982397606:mismatch_sum=93.0:name=N767554:qcovhsp_avg=97.9875:qcovhsp_max=100.0:qcovhsp_min=95.7:qcovhsp_std=1.4923016738294834:qcovhsp_sum=783.9:qend_avg=123.375:qend_max=161.0:qend_min=88.0:qend_std=28.888640871951235:qend_sum=987.0:qstart_avg=2.5:qstart_max=5.0:qstart_min=1.0:qstart_std=1.7728105208558367:qstart_sum=20.0:ref_name_counter=GB_GCA_014873415.1_protein.faa_JADBCS010000008.1_357@PF00015_full_PFAM.525.698--4||RS_GCF_001641695.1_protein.faa_NZ_LSEF01000080.1_48@PF00015_full_PFAM.520.694--4:scovhsp_avg=70.13749999999999:scovhsp_max=89.7:scovhsp_min=50.3:scovhsp_std=16.38020909512452:scovhsp_sum=561.0999999999999:send_avg=134.5:send_max=156.0:send_min=89.0:send_std=25.63479777846623:send_sum=1076.0:sstart_avg=13.75:sstart_max=33.0:sstart_min=1.0:sstart_std=11.473572117821771:sstart_sum=110.0])0.782:0.00455568[&&NHX:Sample_counter=rhizpot1--13||rhizpot2--2||rhizpot3--6||rhiztom2--2||rhiztom3--7:Type_counter=GTDB--2||capture--30:besthit_avg=90.73846153846155:besthit_max=98.9:besthit_min=80.5:besthit_std=6.424113228238648:besthit_sum=1179.6000000000001:bitscore_avg=192.46153846153845:bitscore_max=233.0:bitscore_min=142.0:bitscore_std=30.731675799342565:bitscore_sum=2502.0:capture_class_counter=c__Actinomycetia--1||c__Alphaproteobacteria--9||c__Bacilli--2||c__Gammaproteobacteria--9||c__Holophagae--1||c__SM23-61--6||c__Vicinamibacteria--2:capture_domain_counter=d__Bacteria--30:capture_family_counter=f__Alteromonadaceae--1||f__Azospirillaceae--1||f__Beijerinckiaceae--2||f__Burkholderiaceae--1||f__Chitinibacteraceae--2||f__Chromobacteriaceae--3||f__Gallionellaceae--1||f__Geodermatophilaceae--1||f__Holophagaceae--1||f__Paenibacillaceae--1||f__Pleomorphomonadaceae--1||f__Pseudomonadaceae--1||f__Rhizobiaceae--1||f__Rhodobacteraceae--1||f__SM23-61--6||f__Stappiaceae--2||f__Tumebacillaceae--1||f__Vicinamibacteraceae--2||f__Xanthobacteraceae--1:capture_genus_counter=g__Alteromonas--1||g__Azospirillum--1||g__Blastococcus--1||g__Bosea--1||g__Ensifer--1||g__Formivibrio--2||g__Gallionella--1||g__Gemmobacter_B--1||g__Geothrix--1||g__Luteitalea--2||g__Methylobrevis--1||g__Microvirga--1||g__P52-10--1||g__Paenibacillus--1||g__Pseudomonas_E--1||g__Ralstonia--1||g__SM23-61--6||g__Stappia--2||g__Tumebacillus--1||g__Vogesella--3:capture_order_counter=o__Azospirillales--1||o__Burkholderiales--7||o__Enterobacterales--1||o__Holophagales--1||o__Mycobacteriales--1||o__Paenibacillales--1||o__Pseudomonadales--1||o__Rhizobiales--7||o__Rhodobacterales--1||o__SM23-61--6||o__Tumebacillales--1||o__Vicinamibacterales--2:capture_phylum_counter=p__Acidobacteriota--3||p__Actinobacteriota--1||p__Desulfobacterota--6||p__Firmicutes--2||p__Proteobacteria--18:capture_species_counter=s__Alteromonas sediminis--1||s__Azospirillum doebereinerae--1||s__Blastococcus saxobsidens--1||s__Bosea sp001562255--1||s__Ensifer sp000799055--1||s__Formivibrio sp018261735--2||s__Gallionella sp903876685--1||s__Gemmobacter_B sp002855575--1||s__Geothrix sp903884655--1||s__Luteitalea sp001464065--2||s__Methylobrevis pamukkalensis--1||s__Microvirga sp018069605--1||s__P52-10 sp014873415--1||s__Paenibacillus azoreducens--1||s__Pseudomonas_E sp011752565--1||s__Ralstonia insidiosa--1||s__SM23-61 sp003154025--6||s__Stappia stellulata--2||s__Tumebacillus sp016722965--1||s__Vogesella sp900090205--3:evalue_avg=1.2525393053846154e-45:evalue_max=1.57e-44:evalue_min=4.01e-79:evalue_std=4.343911234419091e-45:evalue_sum=1.628301097e-44:gapopen_avg=0.38461538461538464:gapopen_max=2.0:gapopen_min=0.0:gapopen_std=0.6504436355879909:gapopen_sum=5.0:gtdb_class_counter=c__Alphaproteobacteria--2:gtdb_domain_counter=d__Bacteria--2:gtdb_family_counter=f__Xanthobacteraceae--2:gtdb_genus_counter=g__P52-10--2:gtdb_order_counter=o__Rhizobiales--2:gtdb_phylum_counter=p__Proteobacteria--2:gtdb_species_counter=s__P52-10 sp000516555--1||s__P52-10 sp014873415--1:heptad_counter=MCP-38H--32:lbd_counter=:lca_tree=g__P52-10:length_avg=128.3846153846154:length_max=159.0:length_min=88.0:length_std=27.98374070044503:length_sum=1669.0:mismatch_avg=12.76923076923077:mismatch_max=28.0:mismatch_min=1.0:mismatch_std=10.084260393916239:mismatch_sum=166.0:name=N767555:qcovhsp_avg=97.64615384615384:qcovhsp_max=100.0:qcovhsp_min=95.3:qcovhsp_std=1.425725186595336:qcovhsp_sum=1269.3999999999999:qend_avg=130.46153846153845:qend_max=162.0:qend_min=88.0:qend_std=28.099867688346222:qend_sum=1696.0:qstart_avg=3.3846153846153846:qstart_max=7.0:qstart_min=1.0:qstart_std=1.9806758753205742:qstart_sum=44.0:ref_name_counter=GB_GCA_005884765.1_protein.faa_VAZV01000249.1_3@PF00015_full_PFAM.519.693--2||GB_GCA_014873415.1_protein.faa_JADBCS010000008.1_357@PF00015_full_PFAM.525.698--6||RS_GCF_001641695.1_protein.faa_NZ_LSEF01000080.1_48@PF00015_full_PFAM.520.694--5:scovhsp_avg=73.76153846153844:scovhsp_max=90.8:scovhsp_min=50.3:scovhsp_std=15.849949445846743:scovhsp_sum=958.8999999999997:send_avg=136.07692307692307:send_max=159.0:send_min=89.0:send_std=24.85780071547474:send_sum=1769.0:sstart_avg=9.0:sstart_max=33.0:sstart_min=1.0:sstart_std=10.770329614269007:sstart_sum=117.0],(f82f786f-0b0e-4798-a643-771cb93e5cca_4@MCPsignal.264.425:0[&&NHX:Sample=rhizpot1:Type=capture:besthit=87.8:bitscore=231.0:capture_class=c__Actinomycetia:capture_domain=d__Bacteria:capture_family=f__Geodermatophilaceae:capture_genus=g__Blastococcus:capture_order=o__Mycobacteriales:capture_phylum=p__Actinobacteriota:capture_species=s__Blastococcus saxobsidens:evalue=2.23e-78:gapopen=0.0:heptad=MCP-38H:length=156.0:mismatch=19.0:qcovhsp=96.9:qend=160.0:qstart=5.0:ref_name=RS_GCF_001641695.1_protein.faa_NZ_LSEF01000080.1_48@PF00015_full_PFAM.520.694:scovhsp=89.7:send=156.0:sstart=1.0],9f95e193-92c1-4c3a-b8be-5b242bb566b2_5@MCPsignal.263.424:0[&&NHX:Sample=rhizpot1:Type=capture:besthit=87.8:bitscore=231.0:capture_class=c__Actinomycetia:capture_domain=d__Bacteria:capture_family=f__Geodermatophilaceae:capture_genus=g__Blastococcus:capture_order=o__Mycobacteriales:capture_phylum=p__Actinobacteriota:capture_species=s__Blastococcus saxobsidens:evalue=2.23e-78:gapopen=0.0:heptad=MCP-38H:length=156.0:mismatch=19.0:qcovhsp=96.9:qend=160.0:qstart=5.0:ref_name=RS_GCF_001641695.1_protein.faa_NZ_LSEF01000080.1_48@PF00015_full_PFAM.520.694:scovhsp=89.7:send=156.0:sstart=1.0]):5e-09[&&NHX:Sample_counter=rhizpot1--2:Type_counter=capture--2:besthit_avg=87.8:besthit_max=87.8:besthit_min=87.8:besthit_std=0.0:besthit_sum=175.6:bitscore_avg=231.0:bitscore_max=231.0:bitscore_min=231.0:bitscore_std=0.0:bitscore_sum=462.0:capture_class_counter=c__Actinomycetia--2:capture_domain_counter=d__Bacteria--2:capture_family_counter=f__Geodermatophilaceae--2:capture_genus_counter=g__Blastococcus--2:capture_order_counter=o__Mycobacteriales--2:capture_phylum_counter=p__Actinobacteriota--2:capture_species_counter=s__Blastococcus saxobsidens--2:evalue_avg=2.23e-78:evalue_max=2.23e-78:evalue_min=2.23e-78:evalue_std=0.0:evalue_sum=4.46e-78:gapopen_avg=0.0:gapopen_max=0.0:gapopen_min=0.0:gapopen_std=0.0:gapopen_sum=0.0:gtdb_class_counter=:gtdb_domain_counter=:gtdb_family_counter=:gtdb_genus_counter=:gtdb_order_counter=:gtdb_phylum_counter=:gtdb_species_counter=:heptad_counter=MCP-38H--2:lbd_counter=:length_avg=156.0:length_max=156.0:length_min=156.0:length_std=0.0:length_sum=312.0:mismatch_avg=19.0:mismatch_max=19.0:mismatch_min=19.0:mismatch_std=0.0:mismatch_sum=38.0:name=N767558:qcovhsp_avg=96.9:qcovhsp_max=96.9:qcovhsp_min=96.9:qcovhsp_std=0.0:qcovhsp_sum=193.8:qend_avg=160.0:qend_max=160.0:qend_min=160.0:qend_std=0.0:qend_sum=320.0:qstart_avg=5.0:qstart_max=5.0:qstart_min=5.0:qstart_std=0.0:qstart_sum=10.0:ref_name_counter=RS_GCF_001641695.1_protein.faa_NZ_LSEF01000080.1_48@PF00015_full_PFAM.520.694--2:scovhsp_avg=89.7:scovhsp_max=89.7:scovhsp_min=89.7:scovhsp_std=0.0:scovhsp_sum=179.4:send_avg=156.0:send_max=156.0:send_min=156.0:send_std=0.0:send_sum=312.0:sstart_avg=1.0:sstart_max=1.0:sstart_min=1.0:sstart_std=0.0:sstart_sum=2.0])0:5e-09[&&NHX:Sample_counter=rhizpot1--15||rhizpot2--2||rhizpot3--6||rhiztom2--2||rhiztom3--7:Type_counter=GTDB--2||capture--32:besthit_avg=90.34666666666666:besthit_max=98.9:besthit_min=80.5:besthit_std=6.0367761815945:besthit_sum=1355.2:bitscore_avg=197.6:bitscore_max=233.0:bitscore_min=142.0:bitscore_std=31.51824868231101:bitscore_sum=2964.0:capture_class_counter=c__Actinomycetia--3||c__Alphaproteobacteria--9||c__Bacilli--2||c__Gammaproteobacteria--9||c__Holophagae--1||c__SM23-61--6||c__Vicinamibacteria--2:capture_domain_counter=d__Bacteria--32:capture_family_counter=f__Alteromonadaceae--1||f__Azospirillaceae--1||f__Beijerinckiaceae--2||f__Burkholderiaceae--1||f__Chitinibacteraceae--2||f__Chromobacteriaceae--3||f__Gallionellaceae--1||f__Geodermatophilaceae--3||f__Holophagaceae--1||f__Paenibacillaceae--1||f__Pleomorphomonadaceae--1||f__Pseudomonadaceae--1||f__Rhizobiaceae--1||f__Rhodobacteraceae--1||f__SM23-61--6||f__Stappiaceae--2||f__Tumebacillaceae--1||f__Vicinamibacteraceae--2||f__Xanthobacteraceae--1:capture_genus_counter=g__Alteromonas--1||g__Azospirillum--1||g__Blastococcus--3||g__Bosea--1||g__Ensifer--1||g__Formivibrio--2||g__Gallionella--1||g__Gemmobacter_B--1||g__Geothrix--1||g__Luteitalea--2||g__Methylobrevis--1||g__Microvirga--1||g__P52-10--1||g__Paenibacillus--1||g__Pseudomonas_E--1||g__Ralstonia--1||g__SM23-61--6||g__Stappia--2||g__Tumebacillus--1||g__Vogesella--3:capture_order_counter=o__Azospirillales--1||o__Burkholderiales--7||o__Enterobacterales--1||o__Holophagales--1||o__Mycobacteriales--3||o__Paenibacillales--1||o__Pseudomonadales--1||o__Rhizobiales--7||o__Rhodobacterales--1||o__SM23-61--6||o__Tumebacillales--1||o__Vicinamibacterales--2:capture_phylum_counter=p__Acidobacteriota--3||p__Actinobacteriota--3||p__Desulfobacterota--6||p__Firmicutes--2||p__Proteobacteria--18:capture_species_counter=s__Alteromonas sediminis--1||s__Azospirillum doebereinerae--1||s__Blastococcus saxobsidens--3||s__Bosea sp001562255--1||s__Ensifer sp000799055--1||s__Formivibrio sp018261735--2||s__Gallionella sp903876685--1||s__Gemmobacter_B sp002855575--1||s__Geothrix sp903884655--1||s__Luteitalea sp001464065--2||s__Methylobrevis pamukkalensis--1||s__Microvirga sp018069605--1||s__P52-10 sp014873415--1||s__Paenibacillus azoreducens--1||s__Pseudomonas_E sp011752565--1||s__Ralstonia insidiosa--1||s__SM23-61 sp003154025--6||s__Stappia stellulata--2||s__Tumebacillus sp016722965--1||s__Vogesella sp900090205--3:evalue_avg=1.0855340646666668e-45:evalue_max=1.57e-44:evalue_min=4.01e-79:evalue_std=4.04575726548201e-45:evalue_sum=1.6283010970000002e-44:gapopen_avg=0.3333333333333333:gapopen_max=2.0:gapopen_min=0.0:gapopen_std=0.6172133998483675:gapopen_sum=5.0:gtdb_class_counter=c__Alphaproteobacteria--2:gtdb_domain_counter=d__Bacteria--2:gtdb_family_counter=f__Xanthobacteraceae--2:gtdb_genus_counter=g__P52-10--2:gtdb_order_counter=o__Rhizobiales--2:gtdb_phylum_counter=p__Proteobacteria--2:gtdb_species_counter=s__P52-10 sp000516555--1||s__P52-10 sp014873415--1:heptad_counter=MCP-38H--34:lbd_counter=:lca_tree=g__P52-10:length_avg=132.06666666666666:length_max=159.0:length_min=88.0:length_std=27.670166158483674:length_sum=1981.0:mismatch_avg=13.6:mismatch_max=28.0:mismatch_min=1.0:mismatch_std=9.590173542299876:mismatch_sum=204.0:name=N767559:qcovhsp_avg=97.54666666666665:qcovhsp_max=100.0:qcovhsp_min=95.3:qcovhsp_std=1.3458224605192515:qcovhsp_sum=1463.1999999999998:qend_avg=134.4:qend_max=162.0:qend_min=88.0:qend_std=28.014792011160306:qend_sum=2016.0:qstart_avg=3.6:qstart_max=7.0:qstart_min=1.0:qstart_std=1.9198214202665531:qstart_sum=54.0:ref_name_counter=GB_GCA_005884765.1_protein.faa_VAZV01000249.1_3@PF00015_full_PFAM.519.693--2||GB_GCA_014873415.1_protein.faa_JADBCS010000008.1_357@PF00015_full_PFAM.525.698--6||RS_GCF_001641695.1_protein.faa_NZ_LSEF01000080.1_48@PF00015_full_PFAM.520.694--7:scovhsp_avg=75.88666666666667:scovhsp_max=90.8:scovhsp_min=50.3:scovhsp_std=15.709363298303826:scovhsp_sum=1138.3:send_avg=138.73333333333332:send_max=159.0:send_min=89.0:send_std=24.05786674626311:send_sum=2081.0:sstart_avg=7.933333333333334:sstart_max=33.0:sstart_min=1.0:sstart_std=10.361099408478859:sstart_sum=119.0])0.797:5e-09[&&NHX:Sample_counter=rhizpot1--16||rhizpot2--2||rhizpot3--11||rhiztom2--2||rhiztom3--7:Type_counter=GTDB--2||capture--38:besthit_avg=90.22777777777779:besthit_max=98.9:besthit_min=80.5:besthit_std=5.753751262852023:besthit_sum=1624.1000000000001:bitscore_avg=199.11111111111111:bitscore_max=233.0:bitscore_min=142.0:bitscore_std=30.249723166237192:bitscore_sum=3584.0:capture_class_counter=c__Actinomycetia--3||c__Alphaproteobacteria--10||c__Bacilli--2||c__Gammaproteobacteria--12||c__Holophagae--1||c__Nitrospiria--1||c__SM23-61--6||c__UBA7883--1||c__Vicinamibacteria--2:capture_domain_counter=d__Bacteria--38:capture_family_counter=f__Alteromonadaceae--1||f__Azospirillaceae--1||f__Beijerinckiaceae--2||f__Burkholderiaceae--1||f__Chitinibacteraceae--2||f__Chromobacteriaceae--3||f__Gallionellaceae--1||f__Geodermatophilaceae--3||f__Holophagaceae--1||f__JACRGQ01--1||f__Nitrospiraceae--1||f__Paenibacillaceae--1||f__Pleomorphomonadaceae--1||f__Pseudomonadaceae--4||f__Rhizobiaceae--1||f__Rhodobacteraceae--1||f__SM23-61--6||f__Stappiaceae--2||f__Tumebacillaceae--1||f__Vicinamibacteraceae--2||f__Xanthobacteraceae--2:capture_genus_counter=g__Alteromonas--1||g__Azospirillum--1||g__Blastococcus--3||g__Bosea--1||g__Bradyrhizobium--1||g__Ensifer--1||g__Formivibrio--2||g__Gallionella--1||g__Gemmobacter_B--1||g__Geothrix--1||g__JACQEX01--1||g__Luteitalea--2||g__Methylobrevis--1||g__Microvirga--1||g__P52-10--1||g__Paenibacillus--1||g__Palsa-1315--1||g__Pseudomonas_E--4||g__Ralstonia--1||g__SM23-61--6||g__Stappia--2||g__Tumebacillus--1||g__Vogesella--3:capture_order_counter=o__Azospirillales--1||o__Burkholderiales--7||o__Enterobacterales--1||o__Holophagales--1||o__JACRGQ01--1||o__Mycobacteriales--3||o__Nitrospirales--1||o__Paenibacillales--1||o__Pseudomonadales--4||o__Rhizobiales--8||o__Rhodobacterales--1||o__SM23-61--6||o__Tumebacillales--1||o__Vicinamibacterales--2:capture_phylum_counter=p__Acidobacteriota--3||p__Actinobacteriota--3||p__Desulfobacterota--6||p__Firmicutes--2||p__Nitrospinota--1||p__Nitrospirota--1||p__Proteobacteria--22:capture_species_counter=s__Alteromonas sediminis--1||s__Azospirillum doebereinerae--1||s__Blastococcus saxobsidens--3||s__Bosea sp001562255--1||s__Bradyrhizobium sp900113735--1||s__Ensifer sp000799055--1||s__Formivibrio sp018261735--2||s__Gallionella sp903876685--1||s__Gemmobacter_B sp002855575--1||s__Geothrix sp903884655--1||s__JACQEX01 sp016200345--1||s__Luteitalea sp001464065--2||s__Methylobrevis pamukkalensis--1||s__Microvirga sp018069605--1||s__P52-10 sp014873415--1||s__Paenibacillus azoreducens--1||s__Palsa-1315 sp016200355--1||s__Pseudomonas_E sp009834565--1||s__Pseudomonas_E sp011752565--1||s__Pseudomonas_E sp013385985--2||s__Ralstonia insidiosa--1||s__SM23-61 sp003154025--6||s__Stappia stellulata--2||s__Tumebacillus sp016722965--1||s__Vogesella sp900090205--3:evalue_avg=9.046117205556455e-46:evalue_max=1.57e-44:evalue_min=4.01e-79:evalue_std=3.6949893451305666e-45:evalue_sum=1.628301097000162e-44:gapopen_avg=0.2777777777777778:gapopen_max=2.0:gapopen_min=0.0:gapopen_std=0.5745131499601417:gapopen_sum=5.0:gtdb_class_counter=c__Alphaproteobacteria--2:gtdb_domain_counter=d__Bacteria--2:gtdb_family_counter=f__Xanthobacteraceae--2:gtdb_genus_counter=g__P52-10--2:gtdb_order_counter=o__Rhizobiales--2:gtdb_phylum_counter=p__Proteobacteria--2:gtdb_species_counter=s__P52-10 sp000516555--1||s__P52-10 sp014873415--1:heptad_counter=MCP-38H--40:lbd_counter=:lca_tree=g__P52-10:length_avg=132.77777777777777:length_max=159.0:length_min=88.0:length_std=26.600653586741625:length_sum=2390.0:mismatch_avg=13.833333333333334:mismatch_max=28.0:mismatch_min=1.0:mismatch_std=9.237073638970553:mismatch_sum=249.0:name=N767560:qcovhsp_avg=97.71666666666667:qcovhsp_max=100.0:qcovhsp_min=95.3:qcovhsp_std=1.3565744054960849:qcovhsp_sum=1758.9:qend_avg=134.94444444444446:qend_max=162.0:qend_min=88.0:qend_std=27.058699204033793:qend_sum=2429.0:qstart_avg=3.388888888888889:qstart_max=7.0:qstart_min=1.0:qstart_std=1.9745107774984456:qstart_sum=61.0:ref_name_counter=GB_GCA_005884765.1_protein.faa_VAZV01000249.1_3@PF00015_full_PFAM.519.693--2||GB_GCA_014873415.1_protein.faa_JADBCS010000008.1_357@PF00015_full_PFAM.525.698--7||RS_GCF_001641695.1_protein.faa_NZ_LSEF01000080.1_48@PF00015_full_PFAM.520.694--9:scovhsp_avg=76.31666666666666:scovhsp_max=90.8:scovhsp_min=50.3:scovhsp_std=15.106105115638046:scovhsp_sum=1373.7:send_avg=140.16666666666666:send_max=159.0:send_min=89.0:send_std=22.67221673689421:send_sum=2523.0:sstart_avg=8.61111111111111:sstart_max=33.0:sstart_min=1.0:sstart_std=10.250617708152657:sstart_sum=155.0],(e2ca07c5-f227-4ab7-965b-805f3a89328c_1@MCPsignal.26.95:5e-09[&&NHX:Sample=rhizpot1:Type=capture:capture_class=c__Actinomycetia:capture_domain=d__Bacteria:capture_family=f__Cellulomonadaceae:capture_genus=g__Cellulomonas:capture_order=o__Actinomycetales:capture_phylum=p__Actinobacteriota:capture_species=s__Cellulomonas cellasea:heptad=MCP-38H],5f4f76c3-ca1b-58b4-a71f-b6db4e547c93_6@MCPsignal.81.144:5e-09[&&NHX:Sample=rhizpot1:Type=capture:capture_class=c__Mor1:capture_domain=d__Bacteria:capture_family=f__SMYD01:capture_genus=g__SMYD01:capture_order=o__SMYD01:capture_phylum=p__Acidobacteriota:capture_species=s__SMYD01 sp004356015:heptad=MCP-38H])0.831:0.0116853[&&NHX:Sample_counter=rhizpot1--2:Type_counter=capture--2:capture_class_counter=c__Actinomycetia--1||c__Mor1--1:capture_domain_counter=d__Bacteria--2:capture_family_counter=f__Cellulomonadaceae--1||f__SMYD01--1:capture_genus_counter=g__Cellulomonas--1||g__SMYD01--1:capture_order_counter=o__Actinomycetales--1||o__SMYD01--1:capture_phylum_counter=p__Acidobacteriota--1||p__Actinobacteriota--1:capture_species_counter=s__Cellulomonas cellasea--1||s__SMYD01 sp004356015--1:gtdb_class_counter=:gtdb_domain_counter=:gtdb_family_counter=:gtdb_genus_counter=:gtdb_order_counter=:gtdb_phylum_counter=:gtdb_species_counter=:heptad_counter=MCP-38H--2:lbd_counter=:name=N767563:ref_name_counter=])0.741:0.0100085[&&NHX:Sample_counter=rhizpot1--18||rhizpot2--2||rhizpot3--11||rhiztom2--2||rhiztom3--7:Type_counter=GTDB--2||capture--40:besthit_avg=90.22777777777779:besthit_max=98.9:besthit_min=80.5:besthit_std=5.753751262852023:besthit_sum=1624.1000000000001:bitscore_avg=199.11111111111111:bitscore_max=233.0:bitscore_min=142.0:bitscore_std=30.249723166237192:bitscore_sum=3584.0:capture_class_counter=c__Actinomycetia--4||c__Alphaproteobacteria--10||c__Bacilli--2||c__Gammaproteobacteria--12||c__Holophagae--1||c__Mor1--1||c__Nitrospiria--1||c__SM23-61--6||c__UBA7883--1||c__Vicinamibacteria--2:capture_domain_counter=d__Bacteria--40:capture_family_counter=f__Alteromonadaceae--1||f__Azospirillaceae--1||f__Beijerinckiaceae--2||f__Burkholderiaceae--1||f__Cellulomonadaceae--1||f__Chitinibacteraceae--2||f__Chromobacteriaceae--3||f__Gallionellaceae--1||f__Geodermatophilaceae--3||f__Holophagaceae--1||f__JACRGQ01--1||f__Nitrospiraceae--1||f__Paenibacillaceae--1||f__Pleomorphomonadaceae--1||f__Pseudomonadaceae--4||f__Rhizobiaceae--1||f__Rhodobacteraceae--1||f__SM23-61--6||f__SMYD01--1||f__Stappiaceae--2||f__Tumebacillaceae--1||f__Vicinamibacteraceae--2||f__Xanthobacteraceae--2:capture_genus_counter=g__Alteromonas--1||g__Azospirillum--1||g__Blastococcus--3||g__Bosea--1||g__Bradyrhizobium--1||g__Cellulomonas--1||g__Ensifer--1||g__Formivibrio--2||g__Gallionella--1||g__Gemmobacter_B--1||g__Geothrix--1||g__JACQEX01--1||g__Luteitalea--2||g__Methylobrevis--1||g__Microvirga--1||g__P52-10--1||g__Paenibacillus--1||g__Palsa-1315--1||g__Pseudomonas_E--4||g__Ralstonia--1||g__SM23-61--6||g__SMYD01--1||g__Stappia--2||g__Tumebacillus--1||g__Vogesella--3:capture_order_counter=o__Actinomycetales--1||o__Azospirillales--1||o__Burkholderiales--7||o__Enterobacterales--1||o__Holophagales--1||o__JACRGQ01--1||o__Mycobacteriales--3||o__Nitrospirales--1||o__Paenibacillales--1||o__Pseudomonadales--4||o__Rhizobiales--8||o__Rhodobacterales--1||o__SM23-61--6||o__SMYD01--1||o__Tumebacillales--1||o__Vicinamibacterales--2:capture_phylum_counter=p__Acidobacteriota--4||p__Actinobacteriota--4||p__Desulfobacterota--6||p__Firmicutes--2||p__Nitrospinota--1||p__Nitrospirota--1||p__Proteobacteria--22:capture_species_counter=s__Alteromonas sediminis--1||s__Azospirillum doebereinerae--1||s__Blastococcus saxobsidens--3||s__Bosea sp001562255--1||s__Bradyrhizobium sp900113735--1||s__Cellulomonas cellasea--1||s__Ensifer sp000799055--1||s__Formivibrio sp018261735--2||s__Gallionella sp903876685--1||s__Gemmobacter_B sp002855575--1||s__Geothrix sp903884655--1||s__JACQEX01 sp016200345--1||s__Luteitalea sp001464065--2||s__Methylobrevis pamukkalensis--1||s__Microvirga sp018069605--1||s__P52-10 sp014873415--1||s__Paenibacillus azoreducens--1||s__Palsa-1315 sp016200355--1||s__Pseudomonas_E sp009834565--1||s__Pseudomonas_E sp011752565--1||s__Pseudomonas_E sp013385985--2||s__Ralstonia insidiosa--1||s__SM23-61 sp003154025--6||s__SMYD01 sp004356015--1||s__Stappia stellulata--2||s__Tumebacillus sp016722965--1||s__Vogesella sp900090205--3:evalue_avg=9.046117205556455e-46:evalue_max=1.57e-44:evalue_min=4.01e-79:evalue_std=3.6949893451305666e-45:evalue_sum=1.628301097000162e-44:gapopen_avg=0.2777777777777778:gapopen_max=2.0:gapopen_min=0.0:gapopen_std=0.5745131499601417:gapopen_sum=5.0:gtdb_class_counter=c__Alphaproteobacteria--2:gtdb_domain_counter=d__Bacteria--2:gtdb_family_counter=f__Xanthobacteraceae--2:gtdb_genus_counter=g__P52-10--2:gtdb_order_counter=o__Rhizobiales--2:gtdb_phylum_counter=p__Proteobacteria--2:gtdb_species_counter=s__P52-10 sp000516555--1||s__P52-10 sp014873415--1:heptad_counter=MCP-38H--42:lbd_counter=:lca_tree=g__P52-10:length_avg=132.77777777777777:length_max=159.0:length_min=88.0:length_std=26.600653586741625:length_sum=2390.0:mismatch_avg=13.833333333333334:mismatch_max=28.0:mismatch_min=1.0:mismatch_std=9.237073638970553:mismatch_sum=249.0:name=N767564:qcovhsp_avg=97.71666666666667:qcovhsp_max=100.0:qcovhsp_min=95.3:qcovhsp_std=1.3565744054960849:qcovhsp_sum=1758.9:qend_avg=134.94444444444446:qend_max=162.0:qend_min=88.0:qend_std=27.058699204033793:qend_sum=2429.0:qstart_avg=3.388888888888889:qstart_max=7.0:qstart_min=1.0:qstart_std=1.9745107774984456:qstart_sum=61.0:ref_name_counter=GB_GCA_005884765.1_protein.faa_VAZV01000249.1_3@PF00015_full_PFAM.519.693--2||GB_GCA_014873415.1_protein.faa_JADBCS010000008.1_357@PF00015_full_PFAM.525.698--7||RS_GCF_001641695.1_protein.faa_NZ_LSEF01000080.1_48@PF00015_full_PFAM.520.694--9:scovhsp_avg=76.31666666666666:scovhsp_max=90.8:scovhsp_min=50.3:scovhsp_std=15.106105115638046:scovhsp_sum=1373.7:send_avg=140.16666666666666:send_max=159.0:send_min=89.0:send_std=22.67221673689421:send_sum=2523.0:sstart_avg=8.61111111111111:sstart_max=33.0:sstart_min=1.0:sstart_std=10.250617708152657:sstart_sum=155.0])0.933:0.0444928[&&NHX:Sample_counter=rhizpot1--20||rhizpot2--3||rhizpot3--15||rhiztom1--4||rhiztom2--3||rhiztom3--9:Type_counter=GTDB--2||capture--54:besthit_avg=90.22777777777779:besthit_max=98.9:besthit_min=80.5:besthit_std=5.753751262852023:besthit_sum=1624.1000000000001:bitscore_avg=199.11111111111111:bitscore_max=233.0:bitscore_min=142.0:bitscore_std=30.249723166237192:bitscore_sum=3584.0:capture_class_counter=c__Actinomycetia--4||c__Alphaproteobacteria--12||c__Bacilli--3||c__Gammaproteobacteria--17||c__Halobacteria--1||c__Holophagae--1||c__Mor1--1||c__Nitrospiria--1||c__Planctomycetia--1||c__SM23-61--7||c__UBA7883--4||c__Vicinamibacteria--2:capture_domain_counter=d__Archaea--1||d__Bacteria--53:capture_family_counter=f__Alteromonadaceae--1||f__Azospirillaceae--1||f__Beijerinckiaceae--2||f__Burkholderiaceae--1||f__Caulobacteraceae--1||f__Cellulomonadaceae--1||f__Chitinibacteraceae--2||f__Chromobacteriaceae--8||f__Gallionellaceae--1||f__Geodermatophilaceae--3||f__Haloarculaceae--1||f__Holophagaceae--1||f__JACRGQ01--4||f__Nitrospiraceae--1||f__Paenibacillaceae--2||f__Pirellulaceae--1||f__Pleomorphomonadaceae--1||f__Pseudomonadaceae--4||f__Rhizobiaceae--1||f__Rhodobacteraceae--1||f__Rhodospirillaceae--1||f__SM23-61--7||f__SMYD01--1||f__Stappiaceae--2||f__Tumebacillaceae--1||f__Vicinamibacteraceae--2||f__Xanthobacteraceae--2:capture_genus_counter=g__Alteromonas--1||g__Azospirillum--1||g__Blastococcus--3||g__Bosea--1||g__Bradyrhizobium--1||g__Cellulomonas--1||g__Ensifer--1||g__Formivibrio--2||g__GCA-2726245--1||g__Gallionella--1||g__Gemmobacter_B--1||g__Geothrix--1||g__Haloarcula--1||g__JACQEX01--4||g__Luteitalea--2||g__Methylobrevis--1||g__Microvirga--1||g__P52-10--1||g__Paenibacillus--1||g__Paenibacillus_B--1||g__Palsa-1315--1||g__Palsa-881--1||g__Pararhodospirillum--1||g__Pseudomonas_E--4||g__Ralstonia--1||g__SM23-61--7||g__SMYD01--1||g__STGJ01--5||g__Stappia--2||g__Tumebacillus--1||g__Vogesella--3:capture_order_counter=o__Actinomycetales--1||o__Azospirillales--1||o__Burkholderiales--12||o__Caulobacterales--1||o__Enterobacterales--1||o__Halobacteriales--1||o__Holophagales--1||o__JACRGQ01--4||o__Mycobacteriales--3||o__Nitrospirales--1||o__Paenibacillales--2||o__Pirellulales--1||o__Pseudomonadales--4||o__Rhizobiales--8||o__Rhodobacterales--1||o__Rhodospirillales--1||o__SM23-61--7||o__SMYD01--1||o__Tumebacillales--1||o__Vicinamibacterales--2:capture_phylum_counter=p__Acidobacteriota--4||p__Actinobacteriota--4||p__Desulfobacterota--7||p__Firmicutes--3||p__Halobacteriota--1||p__Nitrospinota--4||p__Nitrospirota--1||p__Planctomycetota--1||p__Proteobacteria--29:capture_species_counter=s__Alteromonas sediminis--1||s__Azospirillum doebereinerae--1||s__Blastococcus saxobsidens--3||s__Bosea sp001562255--1||s__Bradyrhizobium sp900113735--1||s__Cellulomonas cellasea--1||s__Ensifer sp000799055--1||s__Formivibrio sp018261735--2||s__GCA-2726245 sp014381825--1||s__Gallionella sp903876685--1||s__Gemmobacter_B sp002855575--1||s__Geothrix sp903884655--1||s__Haloarcula salina--1||s__JACQEX01 sp016200345--4||s__Luteitalea sp001464065--2||s__Methylobrevis pamukkalensis--1||s__Microvirga sp018069605--1||s__P52-10 sp014873415--1||s__Paenibacillus azoreducens--1||s__Paenibacillus_B thiaminolyticus--1||s__Palsa-1315 sp016200355--1||s__Palsa-881 sp018241335--1||s__Pararhodospirillum photometricum--1||s__Pseudomonas_E sp009834565--1||s__Pseudomonas_E sp011752565--1||s__Pseudomonas_E sp013385985--2||s__Ralstonia insidiosa--1||s__SM23-61 sp003154025--7||s__SMYD01 sp004356015--1||s__STGJ01 sp004919095--5||s__Stappia stellulata--2||s__Tumebacillus sp016722965--1||s__Vogesella sp900090205--3:evalue_avg=9.046117205556455e-46:evalue_max=1.57e-44:evalue_min=4.01e-79:evalue_std=3.6949893451305666e-45:evalue_sum=1.628301097000162e-44:gapopen_avg=0.2777777777777778:gapopen_max=2.0:gapopen_min=0.0:gapopen_std=0.5745131499601417:gapopen_sum=5.0:gtdb_class_counter=c__Alphaproteobacteria--2:gtdb_domain_counter=d__Bacteria--2:gtdb_family_counter=f__Xanthobacteraceae--2:gtdb_genus_counter=g__P52-10--2:gtdb_order_counter=o__Rhizobiales--2:gtdb_phylum_counter=p__Proteobacteria--2:gtdb_species_counter=s__P52-10 sp000516555--1||s__P52-10 sp014873415--1:heptad_counter=MCP-38H--56:lbd_counter=:lca_tree=g__P52-10:length_avg=132.77777777777777:length_max=159.0:length_min=88.0:length_std=26.600653586741625:length_sum=2390.0:mismatch_avg=13.833333333333334:mismatch_max=28.0:mismatch_min=1.0:mismatch_std=9.237073638970553:mismatch_sum=249.0:name=N767565:qcovhsp_avg=97.71666666666667:qcovhsp_max=100.0:qcovhsp_min=95.3:qcovhsp_std=1.3565744054960849:qcovhsp_sum=1758.9:qend_avg=134.94444444444446:qend_max=162.0:qend_min=88.0:qend_std=27.058699204033793:qend_sum=2429.0:qstart_avg=3.388888888888889:qstart_max=7.0:qstart_min=1.0:qstart_std=1.9745107774984456:qstart_sum=61.0:ref_name_counter=GB_GCA_005884765.1_protein.faa_VAZV01000249.1_3@PF00015_full_PFAM.519.693--2||GB_GCA_014873415.1_protein.faa_JADBCS010000008.1_357@PF00015_full_PFAM.525.698--7||RS_GCF_001641695.1_protein.faa_NZ_LSEF01000080.1_48@PF00015_full_PFAM.520.694--9:scovhsp_avg=76.31666666666666:scovhsp_max=90.8:scovhsp_min=50.3:scovhsp_std=15.106105115638046:scovhsp_sum=1373.7:send_avg=140.16666666666666:send_max=159.0:send_min=89.0:send_std=22.67221673689421:send_sum=2523.0:sstart_avg=8.61111111111111:sstart_max=33.0:sstart_min=1.0:sstart_std=10.250617708152657:sstart_sum=155.0])0.949:0.0420653[&&NHX:Sample_counter=rhizpot1--21||rhizpot2--3||rhizpot3--16||rhiztom1--4||rhiztom2--3||rhiztom3--9:Type_counter=GTDB--2||capture--56:besthit_avg=88.91:besthit_max=98.9:besthit_min=72.5:besthit_std=6.946328072025574:besthit_sum=1778.2:bitscore_avg=193.65:bitscore_max=233.0:bitscore_min=142.0:bitscore_std=33.18572140639944:bitscore_sum=3873.0:capture_class_counter=c__Actinomycetia--4||c__Alphaproteobacteria--13||c__Bacilli--3||c__Gammaproteobacteria--18||c__Halobacteria--1||c__Holophagae--1||c__Mor1--1||c__Nitrospiria--1||c__Planctomycetia--1||c__SM23-61--7||c__UBA7883--4||c__Vicinamibacteria--2:capture_domain_counter=d__Archaea--1||d__Bacteria--55:capture_family_counter=f__Alteromonadaceae--1||f__Azospirillaceae--1||f__Beijerinckiaceae--2||f__Burkholderiaceae--1||f__Caulobacteraceae--1||f__Cellulomonadaceae--1||f__Chitinibacteraceae--2||f__Chromobacteriaceae--8||f__Gallionellaceae--1||f__Geodermatophilaceae--3||f__Haloarculaceae--1||f__Holophagaceae--1||f__J044--1||f__JACRGQ01--4||f__Magnetospirillaceae--1||f__Nitrospiraceae--1||f__Paenibacillaceae--2||f__Pirellulaceae--1||f__Pleomorphomonadaceae--1||f__Pseudomonadaceae--4||f__Rhizobiaceae--1||f__Rhodobacteraceae--1||f__Rhodospirillaceae--1||f__SM23-61--7||f__SMYD01--1||f__Stappiaceae--2||f__Tumebacillaceae--1||f__Vicinamibacteraceae--2||f__Xanthobacteraceae--2:capture_genus_counter=g__Alteromonas--1||g__Azospirillum--1||g__Blastococcus--3||g__Bosea--1||g__Bradyrhizobium--1||g__Cellulomonas--1||g__Ensifer--1||g__Formivibrio--2||g__GCA-2726245--1||g__Gallionella--1||g__Gemmobacter_B--1||g__Geothrix--1||g__Haloarcula--1||g__J044--1||g__JACQEX01--4||g__Luteitalea--2||g__Methylobrevis--1||g__Microvirga--1||g__P52-10--1||g__Paenibacillus--1||g__Paenibacillus_B--1||g__Palsa-1315--1||g__Palsa-881--1||g__Pararhodospirillum--1||g__Phaeospirillum--1||g__Pseudomonas_E--4||g__Ralstonia--1||g__SM23-61--7||g__SMYD01--1||g__STGJ01--5||g__Stappia--2||g__Tumebacillus--1||g__Vogesella--3:capture_order_counter=o__Actinomycetales--1||o__Azospirillales--1||o__Burkholderiales--12||o__Caulobacterales--1||o__Enterobacterales--1||o__Halobacteriales--1||o__Holophagales--1||o__J044--1||o__JACRGQ01--4||o__Mycobacteriales--3||o__Nitrospirales--1||o__Paenibacillales--2||o__Pirellulales--1||o__Pseudomonadales--4||o__Rhizobiales--8||o__Rhodobacterales--1||o__Rhodospirillales--2||o__SM23-61--7||o__SMYD01--1||o__Tumebacillales--1||o__Vicinamibacterales--2:capture_phylum_counter=p__Acidobacteriota--4||p__Actinobacteriota--4||p__Desulfobacterota--7||p__Firmicutes--3||p__Halobacteriota--1||p__Nitrospinota--4||p__Nitrospirota--1||p__Planctomycetota--1||p__Proteobacteria--31:capture_species_counter=s__Alteromonas sediminis--1||s__Azospirillum doebereinerae--1||s__Blastococcus saxobsidens--3||s__Bosea sp001562255--1||s__Bradyrhizobium sp900113735--1||s__Cellulomonas cellasea--1||s__Ensifer sp000799055--1||s__Formivibrio sp018261735--2||s__GCA-2726245 sp014381825--1||s__Gallionella sp903876685--1||s__Gemmobacter_B sp002855575--1||s__Geothrix sp903884655--1||s__Haloarcula salina--1||s__J044 sp003696465--1||s__JACQEX01 sp016200345--4||s__Luteitalea sp001464065--2||s__Methylobrevis pamukkalensis--1||s__Microvirga sp018069605--1||s__P52-10 sp014873415--1||s__Paenibacillus azoreducens--1||s__Paenibacillus_B thiaminolyticus--1||s__Palsa-1315 sp016200355--1||s__Palsa-881 sp018241335--1||s__Pararhodospirillum photometricum--1||s__Phaeospirillum sp903853455--1||s__Pseudomonas_E sp009834565--1||s__Pseudomonas_E sp011752565--1||s__Pseudomonas_E sp013385985--2||s__Ralstonia insidiosa--1||s__SM23-61 sp003154025--7||s__SMYD01 sp004356015--1||s__STGJ01 sp004919095--5||s__Stappia stellulata--2||s__Tumebacillus sp016722965--1||s__Vogesella sp900090205--3:evalue_avg=1.577650548500081e-45:evalue_max=1.57e-44:evalue_min=4.01e-79:evalue_std=4.1538895148905193e-45:evalue_sum=3.155301097000162e-44:gapopen_avg=0.25:gapopen_max=2.0:gapopen_min=0.0:gapopen_std=0.5501196042201808:gapopen_sum=5.0:gtdb_class_counter=c__Alphaproteobacteria--2:gtdb_domain_counter=d__Bacteria--2:gtdb_family_counter=f__Xanthobacteraceae--2:gtdb_genus_counter=g__P52-10--2:gtdb_order_counter=o__Rhizobiales--2:gtdb_phylum_counter=p__Proteobacteria--2:gtdb_species_counter=s__P52-10 sp000516555--1||s__P52-10 sp014873415--1:heptad_counter=MCP-38H--58:lbd_counter=:lca_tree=g__P52-10:length_avg=130.95:length_max=159.0:length_min=88.0:length_std=26.332839213663075:length_sum=2619.0:mismatch_avg=15.15:mismatch_max=36.0:mismatch_min=1.0:mismatch_std=10.064397908626123:mismatch_sum=303.0:name=N767566:qcovhsp_avg=97.735:qcovhsp_max=100.0:qcovhsp_min=95.3:qcovhsp_std=1.2848407642481157:qcovhsp_sum=1954.7:qend_avg=133.15:qend_max=162.0:qend_min=88.0:qend_std=26.75871722202731:qend_sum=2663.0:qstart_avg=3.4:qstart_max=7.0:qstart_min=1.0:qstart_std=1.8750438591361567:qstart_sum=68.0:ref_name_counter=GB_GCA_005884765.1_protein.faa_VAZV01000249.1_3@PF00015_full_PFAM.519.693--2||GB_GCA_014873415.1_protein.faa_JADBCS010000008.1_357@PF00015_full_PFAM.525.698--7||RS_GCF_001641695.1_protein.faa_NZ_LSEF01000080.1_48@PF00015_full_PFAM.520.694--9||RS_GCF_003096755.1_protein.faa_NZ_QENW01000003.1_567@PF00015_full_PFAM.519.684--1||RS_GCF_015291625.1_protein.faa_NZ_CP030047.1_7986@PF00015_full_PFAM.519.687--1:scovhsp_avg=75.555:scovhsp_max=90.8:scovhsp_min=50.3:scovhsp_std=14.791017010690181:scovhsp_sum=1511.1000000000001:send_avg=138.95:send_max=159.0:send_min=89.0:send_std=23.84704549723861:send_sum=2779.0:sstart_avg=9.2:sstart_max=33.0:sstart_min=1.0:sstart_std=10.792785114432501:sstart_sum=184.0])0.449:0.0120069[&&NHX:Sample_counter=rhizpot1--25||rhizpot2--4||rhizpot3--17||rhiztom1--22||rhiztom2--17||rhiztom3--50:Type_counter=GTDB--36||capture--135:besthit_avg=86.29298245614036:besthit_max=100.0:besthit_min=69.4:besthit_std=8.47687736579259:besthit_sum=4918.700000000001:bitscore_avg=192.78947368421052:bitscore_max=266.0:bitscore_min=115.0:bitscore_std=38.331606150475714:bitscore_sum=10989.0:capture_class_counter=c__Actinomycetia--14||c__Alphaproteobacteria--68||c__Anaerolineae--1||c__Bacilli--4||c__Campylobacteria--1||c__Desulfobacteria--1||c__Gammaproteobacteria--26||c__Halobacteria--1||c__Holophagae--1||c__Mor1--1||c__Myxococcia--1||c__Negativicutes--1||c__Nitrospiria--1||c__Planctomycetia--1||c__SM23-61--7||c__UBA7883--4||c__Vicinamibacteria--2:capture_domain_counter=d__Archaea--1||d__Bacteria--134:capture_family_counter=f__Alcanivoracaceae--1||f__Alteromonadaceae--1||f__Anaerolineaceae--1||f__Azospirillaceae--1||f__Beijerinckiaceae--3||f__Burkholderiaceae--2||f__Caulobacteraceae--1||f__Cellulomonadaceae--1||f__Chitinibacteraceae--2||f__Chromobacteriaceae--8||f__Dongiaceae--1||f__Emcibacteraceae--1||f__Enterobacteriaceae--1||f__Gallionellaceae--1||f__Geodermatophilaceae--4||f__Haloarculaceae--1||f__Helicobacteraceae--1||f__Holophagaceae--1||f__Hyphomonadaceae--1||f__J044--1||f__JACRGQ01--4||f__JAEINQ01--1||f__Magnetospirillaceae--13||f__Micromonosporaceae--8||f__Motilibacteraceae--1||f__Myxococcaceae--1||f__Nitrospiraceae--1||f__Paenibacillaceae--3||f__Phreatobacteraceae--1||f__Pirellulaceae--1||f__Pleomorphomonadaceae--1||f__Pseudomonadaceae--7||f__Rhizobiaceae--3||f__Rhodanobacteraceae--1||f__Rhodobacteraceae--2||f__Rhodocyclaceae--1||f__Rhodospirillaceae--1||f__SM23-61--7||f__SMYD01--1||f__Selenomonadaceae--1||f__Sphingomonadaceae--2||f__Stappiaceae--2||f__Tumebacillaceae--1||f__Vicinamibacteraceae--2||f__Xanthobacteraceae--35:capture_genus_counter=g__62-47--8||g__Actinoplanes--8||g__Afipia--21||g__Alteromonas--1||g__Anaerolinea--1||g__Azonexus--1||g__Azorhizobium--1||g__Azospirillum--1||g__Blastococcus--4||g__Bosea--1||g__Bradyrhizobium--3||g__Brenneria--1||g__Cellulomonas--1||g__Dyella--1||g__Ensifer--1||g__Formivibrio--2||g__GCA-2726245--1||g__Gallionella--1||g__Gemmobacter_B--1||g__Geothrix--1||g__Haloarcula--1||g__Halocyntiibacter_A--1||g__Helicobacter_E--1||g__J044--1||g__JACQEX01--4||g__JAEINQ01--1||g__Jiella--1||g__Luteitalea--2||g__Magnetospirillum--2||g__Melittangium--1||g__Methylobacterium--1||g__Methylobrevis--1||g__Microvirga--1||g__Motilibacter--1||g__Novosphingobium--1||g__P52-10--1||g__Paenibacillus--1||g__Paenibacillus_B--1||g__Paenibacillus_C--1||g__Palsa-1315--1||g__Palsa-881--1||g__Pararhodospirillum--1||g__Paremcibacter--1||g__Phaeospirillum--11||g__Phreatobacter--1||g__Pseudomonas_E--7||g__Ralstonia--1||g__Rhizobacter--1||g__Rhizobium--1||g__SLJS01--1||g__SM23-61--7||g__SMYD01--1||g__STGJ01--5||g__SYSU-D60009--1||g__Selenomonas_A--1||g__Sphingomonas_E--1||g__Stappia--2||g__Tardiphaga--1||g__Tumebacillus--1||g__UBA7672--1||g__Vogesella--3:capture_order_counter=o__Actinomycetales--1||o__Anaerolineales--1||o__Azospirillales--1||o__Burkholderiales--14||o__Campylobacterales--1||o__Caulobacterales--2||o__Desulfobacterales--1||o__Dongiales--1||o__Enterobacterales--2||o__Halobacteriales--1||o__Holophagales--1||o__J044--1||o__JACRGQ01--4||o__Motilibacterales--1||o__Mycobacteriales--12||o__Myxococcales--1||o__Nitrospirales--1||o__Paenibacillales--3||o__Pirellulales--1||o__Pseudomonadales--8||o__Rhizobiales--45||o__Rhodobacterales--2||o__Rhodospirillales--14||o__SM23-61--7||o__SMYD01--1||o__Selenomonadales--1||o__Sphingomonadales--3||o__Tumebacillales--1||o__Vicinamibacterales--2||o__Xanthomonadales--1:capture_phylum_counter=p__Acidobacteriota--4||p__Actinobacteriota--14||p__Campylobacterota--1||p__Chloroflexota--1||p__Desulfobacterota--8||p__Firmicutes--4||p__Firmicutes_C--1||p__Halobacteriota--1||p__Myxococcota--1||p__Nitrospinota--4||p__Nitrospirota--1||p__Planctomycetota--1||p__Proteobacteria--94:capture_species_counter=s__62-47 sp017305535--5||s__62-47 sp017305555--3||s__Actinoplanes ferrugineus_A--8||s__Afipia clevelandensis--20||s__Afipia sp001425835--1||s__Alteromonas sediminis--1||s__Anaerolinea sp016213455--1||s__Azonexus denitrificans--1||s__Azorhizobium caulinodans--1||s__Azospirillum doebereinerae--1||s__Blastococcus saxobsidens--3||s__Blastococcus sp900109665--1||s__Bosea sp001562255--1||s__Bradyrhizobium erythrophlei_C--1||s__Bradyrhizobium sp000239795--1||s__Bradyrhizobium sp900113735--1||s__Brenneria rubrifaciens--1||s__Cellulomonas cellasea--1||s__Dyella jiangningensis_B--1||s__Ensifer sp000799055--1||s__Formivibrio sp018261735--2||s__GCA-2726245 sp014381825--1||s__Gallionella sp903876685--1||s__Gemmobacter_B sp002855575--1||s__Geothrix sp903884655--1||s__Haloarcula salina--1||s__Halocyntiibacter_A alkanivorans--1||s__Helicobacter_E labacensis--1||s__J044 sp003696465--1||s__JACQEX01 sp016200345--4||s__JAEINQ01 sp016342285--1||s__Jiella sp002088275--1||s__Luteitalea sp001464065--2||s__Magnetospirillum sp002435715--1||s__Magnetospirillum sp006218045--1||s__Melittangium primigenium--1||s__Methylobacterium symbioticum--1||s__Methylobrevis pamukkalensis--1||s__Microvirga sp018069605--1||s__Motilibacter rhizosphaerae--1||s__Novosphingobium sp015865035--1||s__P52-10 sp014873415--1||s__Paenibacillus azoreducens--1||s__Paenibacillus_B thiaminolyticus--1||s__Paenibacillus_C glycanilyticus--1||s__Palsa-1315 sp016200355--1||s__Palsa-881 sp018241335--1||s__Pararhodospirillum photometricum--1||s__Paremcibacter sp013152615--1||s__Phaeospirillum kuznetsovii--1||s__Phaeospirillum sp903853455--10||s__Phreatobacter sp005160265--1||s__Pseudomonas_E fuscovaginae_A--2||s__Pseudomonas_E sp009834565--1||s__Pseudomonas_E sp009905615--1||s__Pseudomonas_E sp011752565--1||s__Pseudomonas_E sp013385985--2||s__Ralstonia insidiosa--1||s__Rhizobacter sp018780185--1||s__Rhizobium sp900470805--1||s__SLJS01 sp007135015--1||s__SM23-61 sp003154025--7||s__SMYD01 sp004356015--1||s__STGJ01 sp004919095--5||s__SYSU-D60009 sp013822765--1||s__Selenomonas_A sp000686945--1||s__Sphingomonas_E sp002151445--1||s__Stappia stellulata--2||s__Tardiphaga sp900114605--1||s__Tumebacillus sp016722965--1||s__UBA7672 sp903831485--1||s__Vogesella sp900090205--3:evalue_avg=3.1763859650289246e-35:evalue_max=1.58e-33:evalue_min=2.49e-92:evalue_std=2.1088384553158696e-34:evalue_sum=1.810540000066487e-33:gapopen_avg=0.21052631578947367:gapopen_max=2.0:gapopen_min=0.0:gapopen_std=0.4905114715879726:gapopen_sum=12.0:gtdb_class_counter=c__Alphaproteobacteria--36:gtdb_domain_counter=d__Bacteria--36:gtdb_family_counter=f__Xanthobacteraceae--36:gtdb_genus_counter=g__62-47--4||g__Afipia--6||g__P52-10--2||g__Rhodopseudomonas--15||g__SG-bin9--1||g__Tardiphaga--8:gtdb_order_counter=o__Rhizobiales--36:gtdb_phylum_counter=p__Proteobacteria--36:gtdb_species_counter=s__62-47 sp001899255--1||s__62-47 sp017305535--1||s__62-47 sp017305555--1||s__62-47 sp017305595--1||s__Afipia clevelandensis--1||s__Afipia sp000497575--1||s__Afipia sp001425835--1||s__Afipia sp001897905--1||s__Afipia sp017308595--1||s__Afipia sp017474385--1||s__P52-10 sp000516555--1||s__P52-10 sp014873415--1||s__Rhodopseudomonas faecalis--1||s__Rhodopseudomonas palustris_C--1||s__Rhodopseudomonas palustris_E--1||s__Rhodopseudomonas palustris_F--1||s__Rhodopseudomonas palustris_G--1||s__Rhodopseudomonas palustris_H--1||s__Rhodopseudomonas palustris_I--1||s__Rhodopseudomonas palustris_J--1||s__Rhodopseudomonas palustris_K--1||s__Rhodopseudomonas palustris_L--1||s__Rhodopseudomonas pentothenatexigens--1||s__Rhodopseudomonas pseudopalustris--1||s__Rhodopseudomonas sp001295845--1||s__Rhodopseudomonas sp010907035--1||s__Rhodopseudomonas sp013377015--1||s__SG-bin9 sp002083525--1||s__Tardiphaga robiniae--1||s__Tardiphaga robiniae_A--1||s__Tardiphaga sp002256345--1||s__Tardiphaga sp003096755--1||s__Tardiphaga sp004173095--1||s__Tardiphaga sp008329525--1||s__Tardiphaga sp018279705--1||s__Tardiphaga sp900114605--1:heptad_counter=MCP-38H--171:lbd_counter=:lca_tree=f__Xanthobacteraceae:length_avg=133.5438596491228:length_max=159.0:length_min=88.0:length_std=25.173022815987665:length_sum=7612.0:mismatch_avg=18.350877192982455:mismatch_max=48.0:mismatch_min=0.0:mismatch_std=11.564247903514298:mismatch_sum=1046.0:name=N767567:qcovhsp_avg=97.96140350877194:qcovhsp_max=100.0:qcovhsp_min=95.0:qcovhsp_std=1.3422734427036345:qcovhsp_sum=5583.8:qend_avg=135.33333333333334:qend_max=163.0:qend_min=88.0:qend_std=25.691391925071308:qend_sum=7714.0:qstart_avg=3.0526315789473686:qstart_max=7.0:qstart_min=1.0:qstart_std=1.816797148748106:qstart_sum=174.0:ref_name_counter=GB_GCA_001899255.1_protein.faa_MKVX01000002.1_51@PF00015_full_PFAM.522.694--1||GB_GCA_002256345.1_protein.faa_NKIY01000004.1_38@PF00015_full_PFAM.516.681--1||GB_GCA_005884765.1_protein.faa_VAZV01000249.1_3@PF00015_full_PFAM.519.693--7||GB_GCA_005885285.1_protein.faa_VAZG01000478.1_3@PF00015_full_PFAM.519.693--1||GB_GCA_014377915.1_protein.faa_JACMOT010000339.1_3@PF00015_full_PFAM.502.667--1||GB_GCA_014873415.1_protein.faa_JADBCS010000008.1_357@PF00015_full_PFAM.525.698--7||GB_GCA_017305555.1_protein.faa_JAFKKM010000024.1_40@PF00015_full_PFAM.522.691--5||GB_GCA_017305595.1_protein.faa_JAFKKL010000167.1_10@PF00015_full_PFAM.522.691--1||GB_GCA_017474385.1_protein.faa_JAFVHU010000160.1_14@PF00015_full_PFAM.519.693--1||RS_GCF_000336555.1_protein.faa_NZ_KB375281.1_3421@PF00015_full_PFAM.522.695--2||RS_GCF_001425835.1_protein.faa_NZ_LMDP01000002.1_1000@PF00015_full_PFAM.528.696--9||RS_GCF_001641695.1_protein.faa_NZ_LSEF01000080.1_48@PF00015_full_PFAM.520.694--12||RS_GCF_003096755.1_protein.faa_NZ_QENW01000003.1_567@PF00015_full_PFAM.519.684--1||RS_GCF_003367395.1_protein.faa_NZ_CP031417.1_4877@PF00015_full_PFAM.262.432--1||RS_GCF_013359755.1_protein.faa_NZ_JABMCJ010000067.1_101@PF00015_full_PFAM.519.684--2||RS_GCF_015291625.1_protein.faa_NZ_CP030047.1_7986@PF00015_full_PFAM.519.687--1||RS_GCF_018279705.1_protein.faa_NZ_CP036498.1_685@PF00015_full_PFAM.518.683--4:scovhsp_avg=78.24561403508773:scovhsp_max=95.8:scovhsp_min=50.3:scovhsp_std=15.03758470081167:scovhsp_sum=4460.0:send_avg=144.98245614035088:send_max=164.0:send_min=89.0:send_std=20.38161919481635:send_sum=8264.0:sstart_avg=12.526315789473685:sstart_max=55.0:sstart_min=1.0:sstart_std=16.77275135360698:sstart_sum=714.0],RS_GCF_018131225.1_protein.faa_NZ_JAFCMM010000003.1_513@PF00015_full_PFAM.520.686:0.157066[&&NHX:Type=GTDB:gtdb_class=c__Alphaproteobacteria:gtdb_domain=d__Bacteria:gtdb_family=f__Xanthobacteraceae:gtdb_genus=g__U87765:gtdb_order=o__Rhizobiales:gtdb_phylum=p__Proteobacteria:gtdb_species=s__U87765 sp018131225:heptad=MCP-38H:species=d__Bacteria_p__Proteobacteria_c__Alphaproteobacteria_o__Rhizobiales_f__Xanthobacteraceae_g__U87765_s__U87765 sp018131225])0.775:0.00866917[&&NHX:Sample_counter=rhizpot1--25||rhizpot2--4||rhizpot3--17||rhiztom1--22||rhiztom2--17||rhiztom3--50:Type_counter=GTDB--37||capture--135:besthit_avg=86.29298245614036:besthit_max=100.0:besthit_min=69.4:besthit_std=8.47687736579259:besthit_sum=4918.700000000001:bitscore_avg=192.78947368421052:bitscore_max=266.0:bitscore_min=115.0:bitscore_std=38.331606150475714:bitscore_sum=10989.0:capture_class_counter=c__Actinomycetia--14||c__Alphaproteobacteria--68||c__Anaerolineae--1||c__Bacilli--4||c__Campylobacteria--1||c__Desulfobacteria--1||c__Gammaproteobacteria--26||c__Halobacteria--1||c__Holophagae--1||c__Mor1--1||c__Myxococcia--1||c__Negativicutes--1||c__Nitrospiria--1||c__Planctomycetia--1||c__SM23-61--7||c__UBA7883--4||c__Vicinamibacteria--2:capture_domain_counter=d__Archaea--1||d__Bacteria--134:capture_family_counter=f__Alcanivoracaceae--1||f__Alteromonadaceae--1||f__Anaerolineaceae--1||f__Azospirillaceae--1||f__Beijerinckiaceae--3||f__Burkholderiaceae--2||f__Caulobacteraceae--1||f__Cellulomonadaceae--1||f__Chitinibacteraceae--2||f__Chromobacteriaceae--8||f__Dongiaceae--1||f__Emcibacteraceae--1||f__Enterobacteriaceae--1||f__Gallionellaceae--1||f__Geodermatophilaceae--4||f__Haloarculaceae--1||f__Helicobacteraceae--1||f__Holophagaceae--1||f__Hyphomonadaceae--1||f__J044--1||f__JACRGQ01--4||f__JAEINQ01--1||f__Magnetospirillaceae--13||f__Micromonosporaceae--8||f__Motilibacteraceae--1||f__Myxococcaceae--1||f__Nitrospiraceae--1||f__Paenibacillaceae--3||f__Phreatobacteraceae--1||f__Pirellulaceae--1||f__Pleomorphomonadaceae--1||f__Pseudomonadaceae--7||f__Rhizobiaceae--3||f__Rhodanobacteraceae--1||f__Rhodobacteraceae--2||f__Rhodocyclaceae--1||f__Rhodospirillaceae--1||f__SM23-61--7||f__SMYD01--1||f__Selenomonadaceae--1||f__Sphingomonadaceae--2||f__Stappiaceae--2||f__Tumebacillaceae--1||f__Vicinamibacteraceae--2||f__Xanthobacteraceae--35:capture_genus_counter=g__62-47--8||g__Actinoplanes--8||g__Afipia--21||g__Alteromonas--1||g__Anaerolinea--1||g__Azonexus--1||g__Azorhizobium--1||g__Azospirillum--1||g__Blastococcus--4||g__Bosea--1||g__Bradyrhizobium--3||g__Brenneria--1||g__Cellulomonas--1||g__Dyella--1||g__Ensifer--1||g__Formivibrio--2||g__GCA-2726245--1||g__Gallionella--1||g__Gemmobacter_B--1||g__Geothrix--1||g__Haloarcula--1||g__Halocyntiibacter_A--1||g__Helicobacter_E--1||g__J044--1||g__JACQEX01--4||g__JAEINQ01--1||g__Jiella--1||g__Luteitalea--2||g__Magnetospirillum--2||g__Melittangium--1||g__Methylobacterium--1||g__Methylobrevis--1||g__Microvirga--1||g__Motilibacter--1||g__Novosphingobium--1||g__P52-10--1||g__Paenibacillus--1||g__Paenibacillus_B--1||g__Paenibacillus_C--1||g__Palsa-1315--1||g__Palsa-881--1||g__Pararhodospirillum--1||g__Paremcibacter--1||g__Phaeospirillum--11||g__Phreatobacter--1||g__Pseudomonas_E--7||g__Ralstonia--1||g__Rhizobacter--1||g__Rhizobium--1||g__SLJS01--1||g__SM23-61--7||g__SMYD01--1||g__STGJ01--5||g__SYSU-D60009--1||g__Selenomonas_A--1||g__Sphingomonas_E--1||g__Stappia--2||g__Tardiphaga--1||g__Tumebacillus--1||g__UBA7672--1||g__Vogesella--3:capture_order_counter=o__Actinomycetales--1||o__Anaerolineales--1||o__Azospirillales--1||o__Burkholderiales--14||o__Campylobacterales--1||o__Caulobacterales--2||o__Desulfobacterales--1||o__Dongiales--1||o__Enterobacterales--2||o__Halobacteriales--1||o__Holophagales--1||o__J044--1||o__JACRGQ01--4||o__Motilibacterales--1||o__Mycobacteriales--12||o__Myxococcales--1||o__Nitrospirales--1||o__Paenibacillales--3||o__Pirellulales--1||o__Pseudomonadales--8||o__Rhizobiales--45||o__Rhodobacterales--2||o__Rhodospirillales--14||o__SM23-61--7||o__SMYD01--1||o__Selenomonadales--1||o__Sphingomonadales--3||o__Tumebacillales--1||o__Vicinamibacterales--2||o__Xanthomonadales--1:capture_phylum_counter=p__Acidobacteriota--4||p__Actinobacteriota--14||p__Campylobacterota--1||p__Chloroflexota--1||p__Desulfobacterota--8||p__Firmicutes--4||p__Firmicutes_C--1||p__Halobacteriota--1||p__Myxococcota--1||p__Nitrospinota--4||p__Nitrospirota--1||p__Planctomycetota--1||p__Proteobacteria--94:capture_species_counter=s__62-47 sp017305535--5||s__62-47 sp017305555--3||s__Actinoplanes ferrugineus_A--8||s__Afipia clevelandensis--20||s__Afipia sp001425835--1||s__Alteromonas sediminis--1||s__Anaerolinea sp016213455--1||s__Azonexus denitrificans--1||s__Azorhizobium caulinodans--1||s__Azospirillum doebereinerae--1||s__Blastococcus saxobsidens--3||s__Blastococcus sp900109665--1||s__Bosea sp001562255--1||s__Bradyrhizobium erythrophlei_C--1||s__Bradyrhizobium sp000239795--1||s__Bradyrhizobium sp900113735--1||s__Brenneria rubrifaciens--1||s__Cellulomonas cellasea--1||s__Dyella jiangningensis_B--1||s__Ensifer sp000799055--1||s__Formivibrio sp018261735--2||s__GCA-2726245 sp014381825--1||s__Gallionella sp903876685--1||s__Gemmobacter_B sp002855575--1||s__Geothrix sp903884655--1||s__Haloarcula salina--1||s__Halocyntiibacter_A alkanivorans--1||s__Helicobacter_E labacensis--1||s__J044 sp003696465--1||s__JACQEX01 sp016200345--4||s__JAEINQ01 sp016342285--1||s__Jiella sp002088275--1||s__Luteitalea sp001464065--2||s__Magnetospirillum sp002435715--1||s__Magnetospirillum sp006218045--1||s__Melittangium primigenium--1||s__Methylobacterium symbioticum--1||s__Methylobrevis pamukkalensis--1||s__Microvirga sp018069605--1||s__Motilibacter rhizosphaerae--1||s__Novosphingobium sp015865035--1||s__P52-10 sp014873415--1||s__Paenibacillus azoreducens--1||s__Paenibacillus_B thiaminolyticus--1||s__Paenibacillus_C glycanilyticus--1||s__Palsa-1315 sp016200355--1||s__Palsa-881 sp018241335--1||s__Pararhodospirillum photometricum--1||s__Paremcibacter sp013152615--1||s__Phaeospirillum kuznetsovii--1||s__Phaeospirillum sp903853455--10||s__Phreatobacter sp005160265--1||s__Pseudomonas_E fuscovaginae_A--2||s__Pseudomonas_E sp009834565--1||s__Pseudomonas_E sp009905615--1||s__Pseudomonas_E sp011752565--1||s__Pseudomonas_E sp013385985--2||s__Ralstonia insidiosa--1||s__Rhizobacter sp018780185--1||s__Rhizobium sp900470805--1||s__SLJS01 sp007135015--1||s__SM23-61 sp003154025--7||s__SMYD01 sp004356015--1||s__STGJ01 sp004919095--5||s__SYSU-D60009 sp013822765--1||s__Selenomonas_A sp000686945--1||s__Sphingomonas_E sp002151445--1||s__Stappia stellulata--2||s__Tardiphaga sp900114605--1||s__Tumebacillus sp016722965--1||s__UBA7672 sp903831485--1||s__Vogesella sp900090205--3:evalue_avg=3.1763859650289246e-35:evalue_max=1.58e-33:evalue_min=2.49e-92:evalue_std=2.1088384553158696e-34:evalue_sum=1.810540000066487e-33:gapopen_avg=0.21052631578947367:gapopen_max=2.0:gapopen_min=0.0:gapopen_std=0.4905114715879726:gapopen_sum=12.0:gtdb_class_counter=c__Alphaproteobacteria--37:gtdb_domain_counter=d__Bacteria--37:gtdb_family_counter=f__Xanthobacteraceae--37:gtdb_genus_counter=g__62-47--4||g__Afipia--6||g__P52-10--2||g__Rhodopseudomonas--15||g__SG-bin9--1||g__Tardiphaga--8||g__U87765--1:gtdb_order_counter=o__Rhizobiales--37:gtdb_phylum_counter=p__Proteobacteria--37:gtdb_species_counter=s__62-47 sp001899255--1||s__62-47 sp017305535--1||s__62-47 sp017305555--1||s__62-47 sp017305595--1||s__Afipia clevelandensis--1||s__Afipia sp000497575--1||s__Afipia sp001425835--1||s__Afipia sp001897905--1||s__Afipia sp017308595--1||s__Afipia sp017474385--1||s__P52-10 sp000516555--1||s__P52-10 sp014873415--1||s__Rhodopseudomonas faecalis--1||s__Rhodopseudomonas palustris_C--1||s__Rhodopseudomonas palustris_E--1||s__Rhodopseudomonas palustris_F--1||s__Rhodopseudomonas palustris_G--1||s__Rhodopseudomonas palustris_H--1||s__Rhodopseudomonas palustris_I--1||s__Rhodopseudomonas palustris_J--1||s__Rhodopseudomonas palustris_K--1||s__Rhodopseudomonas palustris_L--1||s__Rhodopseudomonas pentothenatexigens--1||s__Rhodopseudomonas pseudopalustris--1||s__Rhodopseudomonas sp001295845--1||s__Rhodopseudomonas sp010907035--1||s__Rhodopseudomonas sp013377015--1||s__SG-bin9 sp002083525--1||s__Tardiphaga robiniae--1||s__Tardiphaga robiniae_A--1||s__Tardiphaga sp002256345--1||s__Tardiphaga sp003096755--1||s__Tardiphaga sp004173095--1||s__Tardiphaga sp008329525--1||s__Tardiphaga sp018279705--1||s__Tardiphaga sp900114605--1||s__U87765 sp018131225--1:heptad_counter=MCP-38H--172:lbd_counter=:lca_tree=f__Xanthobacteraceae:length_avg=133.5438596491228:length_max=159.0:length_min=88.0:length_std=25.173022815987665:length_sum=7612.0:mismatch_avg=18.350877192982455:mismatch_max=48.0:mismatch_min=0.0:mismatch_std=11.564247903514298:mismatch_sum=1046.0:name=N767569:qcovhsp_avg=97.96140350877194:qcovhsp_max=100.0:qcovhsp_min=95.0:qcovhsp_std=1.3422734427036345:qcovhsp_sum=5583.8:qend_avg=135.33333333333334:qend_max=163.0:qend_min=88.0:qend_std=25.691391925071308:qend_sum=7714.0:qstart_avg=3.0526315789473686:qstart_max=7.0:qstart_min=1.0:qstart_std=1.816797148748106:qstart_sum=174.0:ref_name_counter=GB_GCA_001899255.1_protein.faa_MKVX01000002.1_51@PF00015_full_PFAM.522.694--1||GB_GCA_002256345.1_protein.faa_NKIY01000004.1_38@PF00015_full_PFAM.516.681--1||GB_GCA_005884765.1_protein.faa_VAZV01000249.1_3@PF00015_full_PFAM.519.693--7||GB_GCA_005885285.1_protein.faa_VAZG01000478.1_3@PF00015_full_PFAM.519.693--1||GB_GCA_014377915.1_protein.faa_JACMOT010000339.1_3@PF00015_full_PFAM.502.667--1||GB_GCA_014873415.1_protein.faa_JADBCS010000008.1_357@PF00015_full_PFAM.525.698--7||GB_GCA_017305555.1_protein.faa_JAFKKM010000024.1_40@PF00015_full_PFAM.522.691--5||GB_GCA_017305595.1_protein.faa_JAFKKL010000167.1_10@PF00015_full_PFAM.522.691--1||GB_GCA_017474385.1_protein.faa_JAFVHU010000160.1_14@PF00015_full_PFAM.519.693--1||RS_GCF_000336555.1_protein.faa_NZ_KB375281.1_3421@PF00015_full_PFAM.522.695--2||RS_GCF_001425835.1_protein.faa_NZ_LMDP01000002.1_1000@PF00015_full_PFAM.528.696--9||RS_GCF_001641695.1_protein.faa_NZ_LSEF01000080.1_48@PF00015_full_PFAM.520.694--12||RS_GCF_003096755.1_protein.faa_NZ_QENW01000003.1_567@PF00015_full_PFAM.519.684--1||RS_GCF_003367395.1_protein.faa_NZ_CP031417.1_4877@PF00015_full_PFAM.262.432--1||RS_GCF_013359755.1_protein.faa_NZ_JABMCJ010000067.1_101@PF00015_full_PFAM.519.684--2||RS_GCF_015291625.1_protein.faa_NZ_CP030047.1_7986@PF00015_full_PFAM.519.687--1||RS_GCF_018279705.1_protein.faa_NZ_CP036498.1_685@PF00015_full_PFAM.518.683--4:scovhsp_avg=78.24561403508773:scovhsp_max=95.8:scovhsp_min=50.3:scovhsp_std=15.03758470081167:scovhsp_sum=4460.0:send_avg=144.98245614035088:send_max=164.0:send_min=89.0:send_std=20.38161919481635:send_sum=8264.0:sstart_avg=12.526315789473685:sstart_max=55.0:sstart_min=1.0:sstart_std=16.77275135360698:sstart_sum=714.0],((efe8c79e-2a1b-4799-ac2b-c994954da1f0_5@MCPsignal.10.98:0.0437176[&&NHX:Sample=rhizpot3:Type=capture:besthit=94.4:bitscore=139.0:capture_class=c__Gammaproteobacteria:capture_domain=d__Bacteria:capture_family=f__Steroidobacteraceae:capture_genus=g__SZAS-83:capture_order=o__Steroidobacterales:capture_phylum=p__Proteobacteria:capture_species=s__SZAS-83 sp018241525:evalue=5.03e-43:gapopen=2.0:heptad=MCP-38H:length=89.0:mismatch=3.0:qcovhsp=100.0:qend=88.0:qstart=1.0:ref_name=RS_GCF_018129385.1_protein.faa_NZ_JAFCLN010000003.1_451@PF00015_full_PFAM.519.691:scovhsp=51.2:send=105.0:sstart=18.0],(ad8d1bb2-dae5-43e5-abdb-53cb12cdfbfc_3@MCPsignal.12.56:0.0342907[&&NHX:Sample=rhizpot3:Type=capture:capture_class=c__Alphaproteobacteria:capture_domain=d__Bacteria:capture_family=f__Xanthobacteraceae:capture_genus=g__Bradyrhizobium:capture_order=o__Rhizobiales:capture_phylum=p__Proteobacteria:capture_species=s__Bradyrhizobium symbiodeficiens:heptad=MCP-38H],(bf4c6e6b-5da9-5532-a987-5654a8388f2b_4@MCPsignal.165.231:0.0481769[&&NHX:Sample=rhizpot3:Type=capture:capture_class=c__Gammaproteobacteria:capture_domain=d__Bacteria:capture_family=f__Pseudomonadaceae:capture_genus=g__Pseudomonas_R:capture_order=o__Pseudomonadales:capture_phylum=p__Proteobacteria:capture_species=s__Pseudomonas_R azotifigens_A:heptad=MCP-38H],(((89766afc-248b-4414-aa89-d0bacaa2c54b_4@MCPsignal.16.72:0[&&NHX:Sample=rhizpot3:Type=capture:capture_class=c__Alphaproteobacteria:capture_domain=d__Bacteria:capture_family=f__Xanthobacteraceae:capture_genus=g__Bradyrhizobium:capture_order=o__Rhizobiales:capture_phylum=p__Proteobacteria:capture_species=s__Bradyrhizobium guangxiense:heptad=MCP-38H],d4ef5d51-62b8-5d1f-b4ce-3f5bf25ef8f1_4@MCPsignal.16.72:0[&&NHX:Sample=rhizpot3:Type=capture:capture_class=c__Alphaproteobacteria:capture_domain=d__Bacteria:capture_family=f__Xanthobacteraceae:capture_genus=g__Bradyrhizobium:capture_order=o__Rhizobiales:capture_phylum=p__Proteobacteria:capture_species=s__Bradyrhizobium guangxiense:heptad=MCP-38H])0:0[&&NHX:Sample_counter=rhizpot3--2:Type_counter=capture--2:capture_class_counter=c__Alphaproteobacteria--2:capture_domain_counter=d__Bacteria--2:capture_family_counter=f__Xanthobacteraceae--2:capture_genus_counter=g__Bradyrhizobium--2:capture_order_counter=o__Rhizobiales--2:capture_phylum_counter=p__Proteobacteria--2:capture_species_counter=s__Bradyrhizobium guangxiense--2:gtdb_class_counter=:gtdb_domain_counter=:gtdb_family_counter=:gtdb_genus_counter=:gtdb_order_counter=:gtdb_phylum_counter=:gtdb_species_counter=:heptad_counter=MCP-38H--2:lbd_counter=:name=N767575:ref_name_counter=],96493e5e-bbe6-5bfd-aedd-b0eaa44dcfa0_4@MCPsignal.16.72:0[&&NHX:Sample=rhizpot3:Type=capture:capture_class=c__Alphaproteobacteria:capture_domain=d__Bacteria:capture_family=f__Xanthobacteraceae:capture_genus=g__Bradyrhizobium:capture_order=o__Rhizobiales:capture_phylum=p__Proteobacteria:capture_species=s__Bradyrhizobium guangxiense:heptad=MCP-38H]):5e-09[&&NHX:Sample_counter=rhizpot3--3:Type_counter=capture--3:capture_class_counter=c__Alphaproteobacteria--3:capture_domain_counter=d__Bacteria--3:capture_family_counter=f__Xanthobacteraceae--3:capture_genus_counter=g__Bradyrhizobium--3:capture_order_counter=o__Rhizobiales--3:capture_phylum_counter=p__Proteobacteria--3:capture_species_counter=s__Bradyrhizobium guangxiense--3:gtdb_class_counter=:gtdb_domain_counter=:gtdb_family_counter=:gtdb_genus_counter=:gtdb_order_counter=:gtdb_phylum_counter=:gtdb_species_counter=:heptad_counter=MCP-38H--3:lbd_counter=:name=N767577:ref_name_counter=],c86e2f10-52d4-4027-b838-52e6a6610ea6_5@MCPsignal.16.73:5e-09[&&NHX:Sample=rhizpot3:Type=capture:capture_class=c__Alphaproteobacteria:capture_domain=d__Bacteria:capture_family=f__Xanthobacteraceae:capture_genus=g__Bradyrhizobium:capture_order=o__Rhizobiales:capture_phylum=p__Proteobacteria:capture_species=s__Bradyrhizobium guangxiense:heptad=MCP-38H])0:6e-09[&&NHX:Sample_counter=rhizpot3--4:Type_counter=capture--4:capture_class_counter=c__Alphaproteobacteria--4:capture_domain_counter=d__Bacteria--4:capture_family_counter=f__Xanthobacteraceae--4:capture_genus_counter=g__Bradyrhizobium--4:capture_order_counter=o__Rhizobiales--4:capture_phylum_counter=p__Proteobacteria--4:capture_species_counter=s__Bradyrhizobium guangxiense--4:gtdb_class_counter=:gtdb_domain_counter=:gtdb_family_counter=:gtdb_genus_counter=:gtdb_order_counter=:gtdb_phylum_counter=:gtdb_species_counter=:heptad_counter=MCP-38H--4:lbd_counter=:name=N767579:ref_name_counter=])0:5e-09[&&NHX:Sample_counter=rhizpot3--5:Type_counter=capture--5:capture_class_counter=c__Alphaproteobacteria--4||c__Gammaproteobacteria--1:capture_domain_counter=d__Bacteria--5:capture_family_counter=f__Pseudomonadaceae--1||f__Xanthobacteraceae--4:capture_genus_counter=g__Bradyrhizobium--4||g__Pseudomonas_R--1:capture_order_counter=o__Pseudomonadales--1||o__Rhizobiales--4:capture_phylum_counter=p__Proteobacteria--5:capture_species_counter=s__Bradyrhizobium guangxiense--4||s__Pseudomonas_R azotifigens_A--1:gtdb_class_counter=:gtdb_domain_counter=:gtdb_family_counter=:gtdb_genus_counter=:gtdb_order_counter=:gtdb_phylum_counter=:gtdb_species_counter=:heptad_counter=MCP-38H--5:lbd_counter=:name=N767580:ref_name_counter=])0.816:0.356838[&&NHX:Sample_counter=rhizpot3--6:Type_counter=capture--6:capture_class_counter=c__Alphaproteobacteria--5||c__Gammaproteobacteria--1:capture_domain_counter=d__Bacteria--6:capture_family_counter=f__Pseudomonadaceae--1||f__Xanthobacteraceae--5:capture_genus_counter=g__Bradyrhizobium--5||g__Pseudomonas_R--1:capture_order_counter=o__Pseudomonadales--1||o__Rhizobiales--5:capture_phylum_counter=p__Proteobacteria--6:capture_species_counter=s__Bradyrhizobium guangxiense--4||s__Bradyrhizobium symbiodeficiens--1||s__Pseudomonas_R azotifigens_A--1:gtdb_class_counter=:gtdb_domain_counter=:gtdb_family_counter=:gtdb_genus_counter=:gtdb_order_counter=:gtdb_phylum_counter=:gtdb_species_counter=:heptad_counter=MCP-38H--6:lbd_counter=:name=N767581:ref_name_counter=])0.621:0.0188839[&&NHX:Sample_counter=rhizpot3--7:Type_counter=capture--7:besthit_avg=94.4:besthit_max=94.4:besthit_min=94.4:besthit_std=0:besthit_sum=94.4:bitscore_avg=139.0:bitscore_max=139.0:bitscore_min=139.0:bitscore_std=0:bitscore_sum=139.0:capture_class_counter=c__Alphaproteobacteria--5||c__Gammaproteobacteria--2:capture_domain_counter=d__Bacteria--7:capture_family_counter=f__Pseudomonadaceae--1||f__Steroidobacteraceae--1||f__Xanthobacteraceae--5:capture_genus_counter=g__Bradyrhizobium--5||g__Pseudomonas_R--1||g__SZAS-83--1:capture_order_counter=o__Pseudomonadales--1||o__Rhizobiales--5||o__Steroidobacterales--1:capture_phylum_counter=p__Proteobacteria--7:capture_species_counter=s__Bradyrhizobium guangxiense--4||s__Bradyrhizobium symbiodeficiens--1||s__Pseudomonas_R azotifigens_A--1||s__SZAS-83 sp018241525--1:evalue_avg=5.03e-43:evalue_max=5.03e-43:evalue_min=5.03e-43:evalue_std=0:evalue_sum=5.03e-43:gapopen_avg=2.0:gapopen_max=2.0:gapopen_min=2.0:gapopen_std=0:gapopen_sum=2.0:gtdb_class_counter=:gtdb_domain_counter=:gtdb_family_counter=:gtdb_genus_counter=:gtdb_order_counter=:gtdb_phylum_counter=:gtdb_species_counter=:heptad_counter=MCP-38H--7:lbd_counter=:length_avg=89.0:length_max=89.0:length_min=89.0:length_std=0:length_sum=89.0:mismatch_avg=3.0:mismatch_max=3.0:mismatch_min=3.0:mismatch_std=0:mismatch_sum=3.0:name=N767582:qcovhsp_avg=100.0:qcovhsp_max=100.0:qcovhsp_min=100.0:qcovhsp_std=0:qcovhsp_sum=100.0:qend_avg=88.0:qend_max=88.0:qend_min=88.0:qend_std=0:qend_sum=88.0:qstart_avg=1.0:qstart_max=1.0:qstart_min=1.0:qstart_std=0:qstart_sum=1.0:ref_name_counter=RS_GCF_018129385.1_protein.faa_NZ_JAFCLN010000003.1_451@PF00015_full_PFAM.519.691--1:scovhsp_avg=51.2:scovhsp_max=51.2:scovhsp_min=51.2:scovhsp_std=0:scovhsp_sum=51.2:send_avg=105.0:send_max=105.0:send_min=105.0:send_std=0:send_sum=105.0:sstart_avg=18.0:sstart_max=18.0:sstart_min=18.0:sstart_std=0:sstart_sum=18.0],(391f32ae-3639-421b-8f60-214f7c726c6e_5@MCPsignal.6.93:5e-09[&&NHX:Sample=rhizpot3:Type=capture:besthit=96.6:bitscore=147.0:capture_class=c__Alphaproteobacteria:capture_domain=d__Bacteria:capture_family=f__Xanthobacteraceae:capture_genus=g__Bradyrhizobium:capture_order=o__Rhizobiales:capture_phylum=p__Proteobacteria:capture_species=s__Bradyrhizobium sp001464035:evalue=2.76e-46:gapopen=0.0:heptad=MCP-38H:length=87.0:mismatch=3.0:qcovhsp=100.0:qend=87.0:qstart=1.0:ref_name=RS_GCF_018736105.1_protein.faa_NZ_CP076135.1_800@PF00015_full_PFAM.522.690:scovhsp=51.8:send=99.0:sstart=13.0],7ddd42cb-f424-439e-8581-380b21420c16_5@MCPsignal.302.358:0.0224534[&&NHX:Sample=rhizpot1:Type=capture:capture_class=c__Actinomycetia:capture_domain=d__Bacteria:capture_family=f__Geodermatophilaceae:capture_genus=g__Blastococcus:capture_order=o__Mycobacteriales:capture_phylum=p__Actinobacteriota:capture_species=s__Blastococcus saxobsidens:heptad=MCP-38H])0.769:0.014029[&&NHX:Sample_counter=rhizpot1--1||rhizpot3--1:Type_counter=capture--2:besthit_avg=96.6:besthit_max=96.6:besthit_min=96.6:besthit_std=0:besthit_sum=96.6:bitscore_avg=147.0:bitscore_max=147.0:bitscore_min=147.0:bitscore_std=0:bitscore_sum=147.0:capture_class_counter=c__Actinomycetia--1||c__Alphaproteobacteria--1:capture_domain_counter=d__Bacteria--2:capture_family_counter=f__Geodermatophilaceae--1||f__Xanthobacteraceae--1:capture_genus_counter=g__Blastococcus--1||g__Bradyrhizobium--1:capture_order_counter=o__Mycobacteriales--1||o__Rhizobiales--1:capture_phylum_counter=p__Actinobacteriota--1||p__Proteobacteria--1:capture_species_counter=s__Blastococcus saxobsidens--1||s__Bradyrhizobium sp001464035--1:evalue_avg=2.76e-46:evalue_max=2.76e-46:evalue_min=2.76e-46:evalue_std=0:evalue_sum=2.76e-46:gapopen_avg=0.0:gapopen_max=0.0:gapopen_min=0.0:gapopen_std=0:gapopen_sum=0.0:gtdb_class_counter=:gtdb_domain_counter=:gtdb_family_counter=:gtdb_genus_counter=:gtdb_order_counter=:gtdb_phylum_counter=:gtdb_species_counter=:heptad_counter=MCP-38H--2:lbd_counter=:length_avg=87.0:length_max=87.0:length_min=87.0:length_std=0:length_sum=87.0:mismatch_avg=3.0:mismatch_max=3.0:mismatch_min=3.0:mismatch_std=0:mismatch_sum=3.0:name=N767585:qcovhsp_avg=100.0:qcovhsp_max=100.0:qcovhsp_min=100.0:qcovhsp_std=0:qcovhsp_sum=100.0:qend_avg=87.0:qend_max=87.0:qend_min=87.0:qend_std=0:qend_sum=87.0:qstart_avg=1.0:qstart_max=1.0:qstart_min=1.0:qstart_std=0:qstart_sum=1.0:ref_name_counter=RS_GCF_018736105.1_protein.faa_NZ_CP076135.1_800@PF00015_full_PFAM.522.690--1:scovhsp_avg=51.8:scovhsp_max=51.8:scovhsp_min=51.8:scovhsp_std=0:scovhsp_sum=51.8:send_avg=99.0:send_max=99.0:send_min=99.0:send_std=0:send_sum=99.0:sstart_avg=13.0:sstart_max=13.0:sstart_min=13.0:sstart_std=0:sstart_sum=13.0])0.908:0.0366558[&&NHX:Sample_counter=rhizpot1--1||rhizpot3--8:Type_counter=capture--9:besthit_avg=95.5:besthit_max=96.6:besthit_min=94.4:besthit_std=1.5556349186103966:besthit_sum=191.0:bitscore_avg=143.0:bitscore_max=147.0:bitscore_min=139.0:bitscore_std=5.656854249492381:bitscore_sum=286.0:capture_class_counter=c__Actinomycetia--1||c__Alphaproteobacteria--6||c__Gammaproteobacteria--2:capture_domain_counter=d__Bacteria--9:capture_family_counter=f__Geodermatophilaceae--1||f__Pseudomonadaceae--1||f__Steroidobacteraceae--1||f__Xanthobacteraceae--6:capture_genus_counter=g__Blastococcus--1||g__Bradyrhizobium--6||g__Pseudomonas_R--1||g__SZAS-83--1:capture_order_counter=o__Mycobacteriales--1||o__Pseudomonadales--1||o__Rhizobiales--6||o__Steroidobacterales--1:capture_phylum_counter=p__Actinobacteriota--1||p__Proteobacteria--8:capture_species_counter=s__Blastococcus saxobsidens--1||s__Bradyrhizobium guangxiense--4||s__Bradyrhizobium sp001464035--1||s__Bradyrhizobium symbiodeficiens--1||s__Pseudomonas_R azotifigens_A--1||s__SZAS-83 sp018241525--1:evalue_avg=2.51638e-43:evalue_max=5.03e-43:evalue_min=2.76e-46:evalue_std=3.554795494652259e-43:evalue_sum=5.03276e-43:gapopen_avg=1.0:gapopen_max=2.0:gapopen_min=0.0:gapopen_std=1.4142135623730951:gapopen_sum=2.0:gtdb_class_counter=:gtdb_domain_counter=:gtdb_family_counter=:gtdb_genus_counter=:gtdb_order_counter=:gtdb_phylum_counter=:gtdb_species_counter=:heptad_counter=MCP-38H--9:lbd_counter=:length_avg=88.0:length_max=89.0:length_min=87.0:length_std=1.4142135623730951:length_sum=176.0:mismatch_avg=3.0:mismatch_max=3.0:mismatch_min=3.0:mismatch_std=0.0:mismatch_sum=6.0:name=N767586:qcovhsp_avg=100.0:qcovhsp_max=100.0:qcovhsp_min=100.0:qcovhsp_std=0.0:qcovhsp_sum=200.0:qend_avg=87.5:qend_max=88.0:qend_min=87.0:qend_std=0.7071067811865476:qend_sum=175.0:qstart_avg=1.0:qstart_max=1.0:qstart_min=1.0:qstart_std=0.0:qstart_sum=2.0:ref_name_counter=RS_GCF_018129385.1_protein.faa_NZ_JAFCLN010000003.1_451@PF00015_full_PFAM.519.691--1||RS_GCF_018736105.1_protein.faa_NZ_CP076135.1_800@PF00015_full_PFAM.522.690--1:scovhsp_avg=51.5:scovhsp_max=51.8:scovhsp_min=51.2:scovhsp_std=0.42426406871192446:scovhsp_sum=103.0:send_avg=102.0:send_max=105.0:send_min=99.0:send_std=4.242640687119285:send_sum=204.0:sstart_avg=15.5:sstart_max=18.0:sstart_min=13.0:sstart_std=3.5355339059327378:sstart_sum=31.0])0:5e-09[&&NHX:Sample_counter=rhizpot1--26||rhizpot2--4||rhizpot3--25||rhiztom1--22||rhiztom2--17||rhiztom3--50:Type_counter=GTDB--37||capture--144:besthit_avg=86.60508474576271:besthit_max=100.0:besthit_min=69.4:besthit_std=8.499724614784713:besthit_sum=5109.7:bitscore_avg=191.10169491525423:bitscore_max=266.0:bitscore_min=115.0:bitscore_std=38.75283968026896:bitscore_sum=11275.0:capture_class_counter=c__Actinomycetia--15||c__Alphaproteobacteria--74||c__Anaerolineae--1||c__Bacilli--4||c__Campylobacteria--1||c__Desulfobacteria--1||c__Gammaproteobacteria--28||c__Halobacteria--1||c__Holophagae--1||c__Mor1--1||c__Myxococcia--1||c__Negativicutes--1||c__Nitrospiria--1||c__Planctomycetia--1||c__SM23-61--7||c__UBA7883--4||c__Vicinamibacteria--2:capture_domain_counter=d__Archaea--1||d__Bacteria--143:capture_family_counter=f__Alcanivoracaceae--1||f__Alteromonadaceae--1||f__Anaerolineaceae--1||f__Azospirillaceae--1||f__Beijerinckiaceae--3||f__Burkholderiaceae--2||f__Caulobacteraceae--1||f__Cellulomonadaceae--1||f__Chitinibacteraceae--2||f__Chromobacteriaceae--8||f__Dongiaceae--1||f__Emcibacteraceae--1||f__Enterobacteriaceae--1||f__Gallionellaceae--1||f__Geodermatophilaceae--5||f__Haloarculaceae--1||f__Helicobacteraceae--1||f__Holophagaceae--1||f__Hyphomonadaceae--1||f__J044--1||f__JACRGQ01--4||f__JAEINQ01--1||f__Magnetospirillaceae--13||f__Micromonosporaceae--8||f__Motilibacteraceae--1||f__Myxococcaceae--1||f__Nitrospiraceae--1||f__Paenibacillaceae--3||f__Phreatobacteraceae--1||f__Pirellulaceae--1||f__Pleomorphomonadaceae--1||f__Pseudomonadaceae--8||f__Rhizobiaceae--3||f__Rhodanobacteraceae--1||f__Rhodobacteraceae--2||f__Rhodocyclaceae--1||f__Rhodospirillaceae--1||f__SM23-61--7||f__SMYD01--1||f__Selenomonadaceae--1||f__Sphingomonadaceae--2||f__Stappiaceae--2||f__Steroidobacteraceae--1||f__Tumebacillaceae--1||f__Vicinamibacteraceae--2||f__Xanthobacteraceae--41:capture_genus_counter=g__62-47--8||g__Actinoplanes--8||g__Afipia--21||g__Alteromonas--1||g__Anaerolinea--1||g__Azonexus--1||g__Azorhizobium--1||g__Azospirillum--1||g__Blastococcus--5||g__Bosea--1||g__Bradyrhizobium--9||g__Brenneria--1||g__Cellulomonas--1||g__Dyella--1||g__Ensifer--1||g__Formivibrio--2||g__GCA-2726245--1||g__Gallionella--1||g__Gemmobacter_B--1||g__Geothrix--1||g__Haloarcula--1||g__Halocyntiibacter_A--1||g__Helicobacter_E--1||g__J044--1||g__JACQEX01--4||g__JAEINQ01--1||g__Jiella--1||g__Luteitalea--2||g__Magnetospirillum--2||g__Melittangium--1||g__Methylobacterium--1||g__Methylobrevis--1||g__Microvirga--1||g__Motilibacter--1||g__Novosphingobium--1||g__P52-10--1||g__Paenibacillus--1||g__Paenibacillus_B--1||g__Paenibacillus_C--1||g__Palsa-1315--1||g__Palsa-881--1||g__Pararhodospirillum--1||g__Paremcibacter--1||g__Phaeospirillum--11||g__Phreatobacter--1||g__Pseudomonas_E--7||g__Pseudomonas_R--1||g__Ralstonia--1||g__Rhizobacter--1||g__Rhizobium--1||g__SLJS01--1||g__SM23-61--7||g__SMYD01--1||g__STGJ01--5||g__SYSU-D60009--1||g__SZAS-83--1||g__Selenomonas_A--1||g__Sphingomonas_E--1||g__Stappia--2||g__Tardiphaga--1||g__Tumebacillus--1||g__UBA7672--1||g__Vogesella--3:capture_order_counter=o__Actinomycetales--1||o__Anaerolineales--1||o__Azospirillales--1||o__Burkholderiales--14||o__Campylobacterales--1||o__Caulobacterales--2||o__Desulfobacterales--1||o__Dongiales--1||o__Enterobacterales--2||o__Halobacteriales--1||o__Holophagales--1||o__J044--1||o__JACRGQ01--4||o__Motilibacterales--1||o__Mycobacteriales--13||o__Myxococcales--1||o__Nitrospirales--1||o__Paenibacillales--3||o__Pirellulales--1||o__Pseudomonadales--9||o__Rhizobiales--51||o__Rhodobacterales--2||o__Rhodospirillales--14||o__SM23-61--7||o__SMYD01--1||o__Selenomonadales--1||o__Sphingomonadales--3||o__Steroidobacterales--1||o__Tumebacillales--1||o__Vicinamibacterales--2||o__Xanthomonadales--1:capture_phylum_counter=p__Acidobacteriota--4||p__Actinobacteriota--15||p__Campylobacterota--1||p__Chloroflexota--1||p__Desulfobacterota--8||p__Firmicutes--4||p__Firmicutes_C--1||p__Halobacteriota--1||p__Myxococcota--1||p__Nitrospinota--4||p__Nitrospirota--1||p__Planctomycetota--1||p__Proteobacteria--102:capture_species_counter=s__62-47 sp017305535--5||s__62-47 sp017305555--3||s__Actinoplanes ferrugineus_A--8||s__Afipia clevelandensis--20||s__Afipia sp001425835--1||s__Alteromonas sediminis--1||s__Anaerolinea sp016213455--1||s__Azonexus denitrificans--1||s__Azorhizobium caulinodans--1||s__Azospirillum doebereinerae--1||s__Blastococcus saxobsidens--4||s__Blastococcus sp900109665--1||s__Bosea sp001562255--1||s__Bradyrhizobium erythrophlei_C--1||s__Bradyrhizobium guangxiense--4||s__Bradyrhizobium sp000239795--1||s__Bradyrhizobium sp001464035--1||s__Bradyrhizobium sp900113735--1||s__Bradyrhizobium symbiodeficiens--1||s__Brenneria rubrifaciens--1||s__Cellulomonas cellasea--1||s__Dyella jiangningensis_B--1||s__Ensifer sp000799055--1||s__Formivibrio sp018261735--2||s__GCA-2726245 sp014381825--1||s__Gallionella sp903876685--1||s__Gemmobacter_B sp002855575--1||s__Geothrix sp903884655--1||s__Haloarcula salina--1||s__Halocyntiibacter_A alkanivorans--1||s__Helicobacter_E labacensis--1||s__J044 sp003696465--1||s__JACQEX01 sp016200345--4||s__JAEINQ01 sp016342285--1||s__Jiella sp002088275--1||s__Luteitalea sp001464065--2||s__Magnetospirillum sp002435715--1||s__Magnetospirillum sp006218045--1||s__Melittangium primigenium--1||s__Methylobacterium symbioticum--1||s__Methylobrevis pamukkalensis--1||s__Microvirga sp018069605--1||s__Motilibacter rhizosphaerae--1||s__Novosphingobium sp015865035--1||s__P52-10 sp014873415--1||s__Paenibacillus azoreducens--1||s__Paenibacillus_B thiaminolyticus--1||s__Paenibacillus_C glycanilyticus--1||s__Palsa-1315 sp016200355--1||s__Palsa-881 sp018241335--1||s__Pararhodospirillum photometricum--1||s__Paremcibacter sp013152615--1||s__Phaeospirillum kuznetsovii--1||s__Phaeospirillum sp903853455--10||s__Phreatobacter sp005160265--1||s__Pseudomonas_E fuscovaginae_A--2||s__Pseudomonas_E sp009834565--1||s__Pseudomonas_E sp009905615--1||s__Pseudomonas_E sp011752565--1||s__Pseudomonas_E sp013385985--2||s__Pseudomonas_R azotifigens_A--1||s__Ralstonia insidiosa--1||s__Rhizobacter sp018780185--1||s__Rhizobium sp900470805--1||s__SLJS01 sp007135015--1||s__SM23-61 sp003154025--7||s__SMYD01 sp004356015--1||s__STGJ01 sp004919095--5||s__SYSU-D60009 sp013822765--1||s__SZAS-83 sp018241525--1||s__Selenomonas_A sp000686945--1||s__Sphingomonas_E sp002151445--1||s__Stappia stellulata--2||s__Tardiphaga sp900114605--1||s__Tumebacillus sp016722965--1||s__UBA7672 sp903831485--1||s__Vogesella sp900090205--3:evalue_avg=3.0687118653724797e-35:evalue_max=1.58e-33:evalue_min=2.49e-92:evalue_std=2.0729710794326425e-34:evalue_sum=1.810540000569763e-33:gapopen_avg=0.23728813559322035:gapopen_max=2.0:gapopen_min=0.0:gapopen_std=0.5362379506193078:gapopen_sum=14.0:gtdb_class_counter=c__Alphaproteobacteria--37:gtdb_domain_counter=d__Bacteria--37:gtdb_family_counter=f__Xanthobacteraceae--37:gtdb_genus_counter=g__62-47--4||g__Afipia--6||g__P52-10--2||g__Rhodopseudomonas--15||g__SG-bin9--1||g__Tardiphaga--8||g__U87765--1:gtdb_order_counter=o__Rhizobiales--37:gtdb_phylum_counter=p__Proteobacteria--37:gtdb_species_counter=s__62-47 sp001899255--1||s__62-47 sp017305535--1||s__62-47 sp017305555--1||s__62-47 sp017305595--1||s__Afipia clevelandensis--1||s__Afipia sp000497575--1||s__Afipia sp001425835--1||s__Afipia sp001897905--1||s__Afipia sp017308595--1||s__Afipia sp017474385--1||s__P52-10 sp000516555--1||s__P52-10 sp014873415--1||s__Rhodopseudomonas faecalis--1||s__Rhodopseudomonas palustris_C--1||s__Rhodopseudomonas palustris_E--1||s__Rhodopseudomonas palustris_F--1||s__Rhodopseudomonas palustris_G--1||s__Rhodopseudomonas palustris_H--1||s__Rhodopseudomonas palustris_I--1||s__Rhodopseudomonas palustris_J--1||s__Rhodopseudomonas palustris_K--1||s__Rhodopseudomonas palustris_L--1||s__Rhodopseudomonas pentothenatexigens--1||s__Rhodopseudomonas pseudopalustris--1||s__Rhodopseudomonas sp001295845--1||s__Rhodopseudomonas sp010907035--1||s__Rhodopseudomonas sp013377015--1||s__SG-bin9 sp002083525--1||s__Tardiphaga robiniae--1||s__Tardiphaga robiniae_A--1||s__Tardiphaga sp002256345--1||s__Tardiphaga sp003096755--1||s__Tardiphaga sp004173095--1||s__Tardiphaga sp008329525--1||s__Tardiphaga sp018279705--1||s__Tardiphaga sp900114605--1||s__U87765 sp018131225--1:heptad_counter=MCP-38H--181:lbd_counter=:lca_tree=f__Xanthobacteraceae:length_avg=132.0:length_max=159.0:length_min=87.0:length_std=26.09531600194524:length_sum=7788.0:mismatch_avg=17.83050847457627:mismatch_max=48.0:mismatch_min=0.0:mismatch_std=11.703451513258932:mismatch_sum=1052.0:name=N767587:qcovhsp_avg=98.03050847457627:qcovhsp_max=100.0:qcovhsp_min=95.0:qcovhsp_std=1.370408224768499:qcovhsp_sum=5783.799999999999:qend_avg=133.71186440677965:qend_max=163.0:qend_min=87.0:qend_std=26.711776330673295:qend_sum=7889.0:qstart_avg=2.983050847457627:qstart_max=7.0:qstart_min=1.0:qstart_std=1.8240871635227796:qstart_sum=176.0:ref_name_counter=GB_GCA_001899255.1_protein.faa_MKVX01000002.1_51@PF00015_full_PFAM.522.694--1||GB_GCA_002256345.1_protein.faa_NKIY01000004.1_38@PF00015_full_PFAM.516.681--1||GB_GCA_005884765.1_protein.faa_VAZV01000249.1_3@PF00015_full_PFAM.519.693--7||GB_GCA_005885285.1_protein.faa_VAZG01000478.1_3@PF00015_full_PFAM.519.693--1||GB_GCA_014377915.1_protein.faa_JACMOT010000339.1_3@PF00015_full_PFAM.502.667--1||GB_GCA_014873415.1_protein.faa_JADBCS010000008.1_357@PF00015_full_PFAM.525.698--7||GB_GCA_017305555.1_protein.faa_JAFKKM010000024.1_40@PF00015_full_PFAM.522.691--5||GB_GCA_017305595.1_protein.faa_JAFKKL010000167.1_10@PF00015_full_PFAM.522.691--1||GB_GCA_017474385.1_protein.faa_JAFVHU010000160.1_14@PF00015_full_PFAM.519.693--1||RS_GCF_000336555.1_protein.faa_NZ_KB375281.1_3421@PF00015_full_PFAM.522.695--2||RS_GCF_001425835.1_protein.faa_NZ_LMDP01000002.1_1000@PF00015_full_PFAM.528.696--9||RS_GCF_001641695.1_protein.faa_NZ_LSEF01000080.1_48@PF00015_full_PFAM.520.694--12||RS_GCF_003096755.1_protein.faa_NZ_QENW01000003.1_567@PF00015_full_PFAM.519.684--1||RS_GCF_003367395.1_protein.faa_NZ_CP031417.1_4877@PF00015_full_PFAM.262.432--1||RS_GCF_013359755.1_protein.faa_NZ_JABMCJ010000067.1_101@PF00015_full_PFAM.519.684--2||RS_GCF_015291625.1_protein.faa_NZ_CP030047.1_7986@PF00015_full_PFAM.519.687--1||RS_GCF_018129385.1_protein.faa_NZ_JAFCLN010000003.1_451@PF00015_full_PFAM.519.691--1||RS_GCF_018279705.1_protein.faa_NZ_CP036498.1_685@PF00015_full_PFAM.518.683--4||RS_GCF_018736105.1_protein.faa_NZ_CP076135.1_800@PF00015_full_PFAM.522.690--1:scovhsp_avg=77.33898305084745:scovhsp_max=95.8:scovhsp_min=50.3:scovhsp_std=15.56164623138382:scovhsp_sum=4562.999999999999:send_avg=143.52542372881356:send_max=164.0:send_min=89.0:send_std=21.51611740084659:send_sum=8468.0:sstart_avg=12.627118644067796:sstart_max=55.0:sstart_min=1.0:sstart_std=16.496497334684936:sstart_sum=745.0],((((((2e68155e-5cb9-47a6-8026-3843caf8c6d2_4@MCPsignal.100.261:5e-09[&&NHX:Sample=rhiztom3:Type=capture:besthit=89.3:bitscore=243.0:capture_class=c__Gammaproteobacteria:capture_domain=d__Bacteria:capture_family=f__Pseudomonadaceae:capture_genus=g__Pseudomonas_B:capture_order=o__Pseudomonadales:capture_phylum=p__Proteobacteria:capture_species=s__Pseudomonas_B oryzihabitans_E:evalue=6.02e-83:gapopen=0.0:heptad=MCP-38H:length=159.0:mismatch=17.0:qcovhsp=98.8:qend=161.0:qstart=3.0:ref_name=GB_GCA_005884765.1_protein.faa_VAZV01000249.1_3@PF00015_full_PFAM.519.693:scovhsp=91.4:send=159.0:sstart=1.0],(5da24292-d70a-50f3-85c5-6f5f2a18b898_5@MCPsignal.304.424:0.0288945[&&NHX:Sample=rhiztom3:Type=capture:capture_class=c__Gammaproteobacteria:capture_domain=d__Bacteria:capture_family=f__Pseudomonadaceae:capture_genus=g__Pseudomonas_B:capture_order=o__Pseudomonadales:capture_phylum=p__Proteobacteria:capture_species=s__Pseudomonas_B oryzihabitans_E:heptad=MCP-38H],((c8e12cb9-dee6-4878-8843-741fff0635c1_4@MCPsignal.78.146:5e-09[&&NHX:Sample=rhiztom3:Type=capture:capture_class=c__Gammaproteobacteria:capture_domain=d__Bacteria:capture_family=f__Pseudomonadaceae:capture_genus=g__Pseudomonas_B:capture_order=o__Pseudomonadales:capture_phylum=p__Proteobacteria:capture_species=s__Pseudomonas_B oryzihabitans_E:heptad=MCP-38H],((((7c586fa6-a5a9-533b-95e9-31940a8be493_3@MCPsignal.23.59:5e-09[&&NHX:Sample=rhiztom3:Type=capture:capture_class=c__Gammaproteobacteria:capture_domain=d__Bacteria:capture_family=f__Pseudomonadaceae:capture_genus=g__Pseudomonas_B:capture_order=o__Pseudomonadales:capture_phylum=p__Proteobacteria:capture_species=s__Pseudomonas_B oryzihabitans_E:heptad=MCP-38H],((f89a1622-8141-4f35-944c-de71b00d05c9_4@MCPsignal.41.92:0[&&NHX:Sample=rhiztom3:Type=capture:capture_class=c__Gammaproteobacteria:capture_domain=d__Bacteria:capture_family=f__Succinivibrionaceae:capture_genus=g__Succinivibrio:capture_order=o__Enterobacterales:capture_phylum=p__Proteobacteria:capture_species=s__Succinivibrio sp900770725:heptad=MCP-38H],f5fb5e07-5d73-4c49-b274-5f4bafbcd052_3@MCPsignal.38.89:0[&&NHX:Sample=rhiztom3:Type=capture:capture_class=c__Gammaproteobacteria:capture_domain=d__Bacteria:capture_family=f__Pseudomonadaceae:capture_genus=g__Pseudomonas_B:capture_order=o__Pseudomonadales:capture_phylum=p__Proteobacteria:capture_species=s__Pseudomonas_B oryzihabitans_E:heptad=MCP-38H]):5e-09[&&NHX:Sample_counter=rhiztom3--2:Type_counter=capture--2:capture_class_counter=c__Gammaproteobacteria--2:capture_domain_counter=d__Bacteria--2:capture_family_counter=f__Pseudomonadaceae--1||f__Succinivibrionaceae--1:capture_genus_counter=g__Pseudomonas_B--1||g__Succinivibrio--1:capture_order_counter=o__Enterobacterales--1||o__Pseudomonadales--1:capture_phylum_counter=p__Proteobacteria--2:capture_species_counter=s__Pseudomonas_B oryzihabitans_E--1||s__Succinivibrio sp900770725--1:gtdb_class_counter=:gtdb_domain_counter=:gtdb_family_counter=:gtdb_genus_counter=:gtdb_order_counter=:gtdb_phylum_counter=:gtdb_species_counter=:heptad_counter=MCP-38H--2:lbd_counter=:name=N767594:ref_name_counter=],257a7bf9-4ffd-410f-a313-300b57e8963e_4@MCPsignal.26.81:0.0199693[&&NHX:Sample=rhiztom1:Type=capture:capture_class=c__Gammaproteobacteria:capture_domain=d__Bacteria:capture_family=f__Burkholderiaceae:capture_genus=g__Achromobacter:capture_order=o__Burkholderiales:capture_phylum=p__Proteobacteria:capture_species=s__Achromobacter sp000757485:heptad=MCP-38H])0:5e-09[&&NHX:Sample_counter=rhiztom1--1||rhiztom3--2:Type_counter=capture--3:capture_class_counter=c__Gammaproteobacteria--3:capture_domain_counter=d__Bacteria--3:capture_family_counter=f__Burkholderiaceae--1||f__Pseudomonadaceae--1||f__Succinivibrionaceae--1:capture_genus_counter=g__Achromobacter--1||g__Pseudomonas_B--1||g__Succinivibrio--1:capture_order_counter=o__Burkholderiales--1||o__Enterobacterales--1||o__Pseudomonadales--1:capture_phylum_counter=p__Proteobacteria--3:capture_species_counter=s__Achromobacter sp000757485--1||s__Pseudomonas_B oryzihabitans_E--1||s__Succinivibrio sp900770725--1:gtdb_class_counter=:gtdb_domain_counter=:gtdb_family_counter=:gtdb_genus_counter=:gtdb_order_counter=:gtdb_phylum_counter=:gtdb_species_counter=:heptad_counter=MCP-38H--3:lbd_counter=:name=N767596:ref_name_counter=])0:5e-09[&&NHX:Sample_counter=rhiztom1--1||rhiztom3--3:Type_counter=capture--4:capture_class_counter=c__Gammaproteobacteria--4:capture_domain_counter=d__Bacteria--4:capture_family_counter=f__Burkholderiaceae--1||f__Pseudomonadaceae--2||f__Succinivibrionaceae--1:capture_genus_counter=g__Achromobacter--1||g__Pseudomonas_B--2||g__Succinivibrio--1:capture_order_counter=o__Burkholderiales--1||o__Enterobacterales--1||o__Pseudomonadales--2:capture_phylum_counter=p__Proteobacteria--4:capture_species_counter=s__Achromobacter sp000757485--1||s__Pseudomonas_B oryzihabitans_E--2||s__Succinivibrio sp900770725--1:gtdb_class_counter=:gtdb_domain_counter=:gtdb_family_counter=:gtdb_genus_counter=:gtdb_order_counter=:gtdb_phylum_counter=:gtdb_species_counter=:heptad_counter=MCP-38H--4:lbd_counter=:name=N767597:ref_name_counter=],41f2020c-1211-4aa2-a621-6febf0ed2ed4_1@MCPsignal.31.103:0.0247703[&&NHX:Sample=rhiztom3:Type=capture:capture_class=c__Gammaproteobacteria:capture_domain=d__Bacteria:capture_family=f__Pseudomonadaceae:capture_genus=g__Pseudomonas_B:capture_order=o__Pseudomonadales:capture_phylum=p__Proteobacteria:capture_species=s__Pseudomonas_B oryzihabitans_E:heptad=MCP-38H])0:1.8e-08[&&NHX:Sample_counter=rhiztom1--1||rhiztom3--4:Type_counter=capture--5:capture_class_counter=c__Gammaproteobacteria--5:capture_domain_counter=d__Bacteria--5:capture_family_counter=f__Burkholderiaceae--1||f__Pseudomonadaceae--3||f__Succinivibrionaceae--1:capture_genus_counter=g__Achromobacter--1||g__Pseudomonas_B--3||g__Succinivibrio--1:capture_order_counter=o__Burkholderiales--1||o__Enterobacterales--1||o__Pseudomonadales--3:capture_phylum_counter=p__Proteobacteria--5:capture_species_counter=s__Achromobacter sp000757485--1||s__Pseudomonas_B oryzihabitans_E--3||s__Succinivibrio sp900770725--1:gtdb_class_counter=:gtdb_domain_counter=:gtdb_family_counter=:gtdb_genus_counter=:gtdb_order_counter=:gtdb_phylum_counter=:gtdb_species_counter=:heptad_counter=MCP-38H--5:lbd_counter=:name=N767599:ref_name_counter=],(c9ce4cbf-87a3-59c3-9c32-a9ab9bba2ef7_4@MCPsignal.248.291:0.0846099[&&NHX:Sample=rhiztom3:Type=capture:capture_class=c__Gammaproteobacteria:capture_domain=d__Bacteria:capture_family=f__Pseudomonadaceae:capture_genus=g__Pseudomonas_B:capture_order=o__Pseudomonadales:capture_phylum=p__Proteobacteria:capture_species=s__Pseudomonas_B oryzihabitans_E:heptad=MCP-38H],((9859f9c9-b713-4e4a-a61a-b0253b534c4f_1@MCPsignal.26.83:0[&&NHX:Sample=rhiztom3:Type=capture:capture_class=c__Gammaproteobacteria:capture_domain=d__Bacteria:capture_family=f__Pseudomonadaceae:capture_genus=g__Pseudomonas_B:capture_order=o__Pseudomonadales:capture_phylum=p__Proteobacteria:capture_species=s__Pseudomonas_B oryzihabitans_E:heptad=MCP-38H],db0762b7-49f6-479a-afbe-bb40df5ce410_4@MCPsignal.26.83:0[&&NHX:Sample=rhiztom3:Type=capture:capture_class=c__Gammaproteobacteria:capture_domain=d__Bacteria:capture_family=f__Pseudomonadaceae:capture_genus=g__Pseudomonas_B:capture_order=o__Pseudomonadales:capture_phylum=p__Proteobacteria:capture_species=s__Pseudomonas_B oryzihabitans_E:heptad=MCP-38H])0:0[&&NHX:Sample_counter=rhiztom3--2:Type_counter=capture--2:capture_class_counter=c__Gammaproteobacteria--2:capture_domain_counter=d__Bacteria--2:capture_family_counter=f__Pseudomonadaceae--2:capture_genus_counter=g__Pseudomonas_B--2:capture_order_counter=o__Pseudomonadales--2:capture_phylum_counter=p__Proteobacteria--2:capture_species_counter=s__Pseudomonas_B oryzihabitans_E--2:gtdb_class_counter=:gtdb_domain_counter=:gtdb_family_counter=:gtdb_genus_counter=:gtdb_order_counter=:gtdb_phylum_counter=:gtdb_species_counter=:heptad_counter=MCP-38H--2:lbd_counter=:name=N767603:ref_name_counter=],b68193e1-038c-4dd9-9c48-c6d65694187b_2@MCPsignal.26.83:0[&&NHX:Sample=rhiztom3:Type=capture:capture_class=c__Gammaproteobacteria:capture_domain=d__Bacteria:capture_family=f__Pseudomonadaceae:capture_genus=g__Pseudomonas_B:capture_order=o__Pseudomonadales:capture_phylum=p__Proteobacteria:capture_species=s__Pseudomonas_B oryzihabitans_E:heptad=MCP-38H]):5e-09[&&NHX:Sample_counter=rhiztom3--3:Type_counter=capture--3:capture_class_counter=c__Gammaproteobacteria--3:capture_domain_counter=d__Bacteria--3:capture_family_counter=f__Pseudomonadaceae--3:capture_genus_counter=g__Pseudomonas_B--3:capture_order_counter=o__Pseudomonadales--3:capture_phylum_counter=p__Proteobacteria--3:capture_species_counter=s__Pseudomonas_B oryzihabitans_E--3:gtdb_class_counter=:gtdb_domain_counter=:gtdb_family_counter=:gtdb_genus_counter=:gtdb_order_counter=:gtdb_phylum_counter=:gtdb_species_counter=:heptad_counter=MCP-38H--3:lbd_counter=:name=N767605:ref_name_counter=])0:5e-09[&&NHX:Sample_counter=rhiztom3--4:Type_counter=capture--4:capture_class_counter=c__Gammaproteobacteria--4:capture_domain_counter=d__Bacteria--4:capture_family_counter=f__Pseudomonadaceae--4:capture_genus_counter=g__Pseudomonas_B--4:capture_order_counter=o__Pseudomonadales--4:capture_phylum_counter=p__Proteobacteria--4:capture_species_counter=s__Pseudomonas_B oryzihabitans_E--4:gtdb_class_counter=:gtdb_domain_counter=:gtdb_family_counter=:gtdb_genus_counter=:gtdb_order_counter=:gtdb_phylum_counter=:gtdb_species_counter=:heptad_counter=MCP-38H--4:lbd_counter=:name=N767606:ref_name_counter=])0.642:1.8e-08[&&NHX:Sample_counter=rhiztom1--1||rhiztom3--8:Type_counter=capture--9:capture_class_counter=c__Gammaproteobacteria--9:capture_domain_counter=d__Bacteria--9:capture_family_counter=f__Burkholderiaceae--1||f__Pseudomonadaceae--7||f__Succinivibrionaceae--1:capture_genus_counter=g__Achromobacter--1||g__Pseudomonas_B--7||g__Succinivibrio--1:capture_order_counter=o__Burkholderiales--1||o__Enterobacterales--1||o__Pseudomonadales--7:capture_phylum_counter=p__Proteobacteria--9:capture_species_counter=s__Achromobacter sp000757485--1||s__Pseudomonas_B oryzihabitans_E--7||s__Succinivibrio sp900770725--1:gtdb_class_counter=:gtdb_domain_counter=:gtdb_family_counter=:gtdb_genus_counter=:gtdb_order_counter=:gtdb_phylum_counter=:gtdb_species_counter=:heptad_counter=MCP-38H--9:lbd_counter=:name=N767607:ref_name_counter=],8faa9ce9-3d5b-5ec0-8dd5-03bb5ccadab6_4@MCPsignal.28.79:0.0234164[&&NHX:Sample=rhiztom1:Type=capture:capture_class=c__Gammaproteobacteria:capture_domain=d__Bacteria:capture_family=f__Burkholderiaceae:capture_genus=g__Achromobacter:capture_order=o__Burkholderiales:capture_phylum=p__Proteobacteria:capture_species=s__Achromobacter sp000757485:heptad=MCP-38H])0:1.8e-08[&&NHX:Sample_counter=rhiztom1--2||rhiztom3--8:Type_counter=capture--10:capture_class_counter=c__Gammaproteobacteria--10:capture_domain_counter=d__Bacteria--10:capture_family_counter=f__Burkholderiaceae--2||f__Pseudomonadaceae--7||f__Succinivibrionaceae--1:capture_genus_counter=g__Achromobacter--2||g__Pseudomonas_B--7||g__Succinivibrio--1:capture_order_counter=o__Burkholderiales--2||o__Enterobacterales--1||o__Pseudomonadales--7:capture_phylum_counter=p__Proteobacteria--10:capture_species_counter=s__Achromobacter sp000757485--2||s__Pseudomonas_B oryzihabitans_E--7||s__Succinivibrio sp900770725--1:gtdb_class_counter=:gtdb_domain_counter=:gtdb_family_counter=:gtdb_genus_counter=:gtdb_order_counter=:gtdb_phylum_counter=:gtdb_species_counter=:heptad_counter=MCP-38H--10:lbd_counter=:name=N767609:ref_name_counter=])0:1.8e-08[&&NHX:Sample_counter=rhiztom1--2||rhiztom3--9:Type_counter=capture--11:capture_class_counter=c__Gammaproteobacteria--11:capture_domain_counter=d__Bacteria--11:capture_family_counter=f__Burkholderiaceae--2||f__Pseudomonadaceae--8||f__Succinivibrionaceae--1:capture_genus_counter=g__Achromobacter--2||g__Pseudomonas_B--8||g__Succinivibrio--1:capture_order_counter=o__Burkholderiales--2||o__Enterobacterales--1||o__Pseudomonadales--8:capture_phylum_counter=p__Proteobacteria--11:capture_species_counter=s__Achromobacter sp000757485--2||s__Pseudomonas_B oryzihabitans_E--8||s__Succinivibrio sp900770725--1:gtdb_class_counter=:gtdb_domain_counter=:gtdb_family_counter=:gtdb_genus_counter=:gtdb_order_counter=:gtdb_phylum_counter=:gtdb_species_counter=:heptad_counter=MCP-38H--11:lbd_counter=:name=N767610:ref_name_counter=],603b086e-c8fb-5bd6-9b2f-79f90e44866b_5@MCPsignal.18.81:0.0273296[&&NHX:Sample=rhiztom3:Type=capture:capture_class=c__Gammaproteobacteria:capture_domain=d__Bacteria:capture_family=f__Rhodocyclaceae:capture_genus=g__Dactylopiibacterium:capture_order=o__Burkholderiales:capture_phylum=p__Proteobacteria:capture_species=s__Dactylopiibacterium carminicum:heptad=MCP-38H])0.06:0.0254693[&&NHX:Sample_counter=rhiztom1--2||rhiztom3--10:Type_counter=capture--12:capture_class_counter=c__Gammaproteobacteria--12:capture_domain_counter=d__Bacteria--12:capture_family_counter=f__Burkholderiaceae--2||f__Pseudomonadaceae--8||f__Rhodocyclaceae--1||f__Succinivibrionaceae--1:capture_genus_counter=g__Achromobacter--2||g__Dactylopiibacterium--1||g__Pseudomonas_B--8||g__Succinivibrio--1:capture_order_counter=o__Burkholderiales--3||o__Enterobacterales--1||o__Pseudomonadales--8:capture_phylum_counter=p__Proteobacteria--12:capture_species_counter=s__Achromobacter sp000757485--2||s__Dactylopiibacterium carminicum--1||s__Pseudomonas_B oryzihabitans_E--8||s__Succinivibrio sp900770725--1:gtdb_class_counter=:gtdb_domain_counter=:gtdb_family_counter=:gtdb_genus_counter=:gtdb_order_counter=:gtdb_phylum_counter=:gtdb_species_counter=:heptad_counter=MCP-38H--12:lbd_counter=:name=N767612:ref_name_counter=])0.619:0.0204338[&&NHX:Sample_counter=rhiztom1--2||rhiztom3--11:Type_counter=capture--13:capture_class_counter=c__Gammaproteobacteria--13:capture_domain_counter=d__Bacteria--13:capture_family_counter=f__Burkholderiaceae--2||f__Pseudomonadaceae--9||f__Rhodocyclaceae--1||f__Succinivibrionaceae--1:capture_genus_counter=g__Achromobacter--2||g__Dactylopiibacterium--1||g__Pseudomonas_B--9||g__Succinivibrio--1:capture_order_counter=o__Burkholderiales--3||o__Enterobacterales--1||o__Pseudomonadales--9:capture_phylum_counter=p__Proteobacteria--13:capture_species_counter=s__Achromobacter sp000757485--2||s__Dactylopiibacterium carminicum--1||s__Pseudomonas_B oryzihabitans_E--9||s__Succinivibrio sp900770725--1:gtdb_class_counter=:gtdb_domain_counter=:gtdb_family_counter=:gtdb_genus_counter=:gtdb_order_counter=:gtdb_phylum_counter=:gtdb_species_counter=:heptad_counter=MCP-38H--13:lbd_counter=:name=N767613:ref_name_counter=])0.858:0.00535389[&&NHX:Sample_counter=rhiztom1--2||rhiztom3--12:Type_counter=capture--14:besthit_avg=89.3:besthit_max=89.3:besthit_min=89.3:besthit_std=0:besthit_sum=89.3:bitscore_avg=243.0:bitscore_max=243.0:bitscore_min=243.0:bitscore_std=0:bitscore_sum=243.0:capture_class_counter=c__Gammaproteobacteria--14:capture_domain_counter=d__Bacteria--14:capture_family_counter=f__Burkholderiaceae--2||f__Pseudomonadaceae--10||f__Rhodocyclaceae--1||f__Succinivibrionaceae--1:capture_genus_counter=g__Achromobacter--2||g__Dactylopiibacterium--1||g__Pseudomonas_B--10||g__Succinivibrio--1:capture_order_counter=o__Burkholderiales--3||o__Enterobacterales--1||o__Pseudomonadales--10:capture_phylum_counter=p__Proteobacteria--14:capture_species_counter=s__Achromobacter sp000757485--2||s__Dactylopiibacterium carminicum--1||s__Pseudomonas_B oryzihabitans_E--10||s__Succinivibrio sp900770725--1:evalue_avg=6.02e-83:evalue_max=6.02e-83:evalue_min=6.02e-83:evalue_std=0:evalue_sum=6.02e-83:gapopen_avg=0.0:gapopen_max=0.0:gapopen_min=0.0:gapopen_std=0:gapopen_sum=0.0:gtdb_class_counter=:gtdb_domain_counter=:gtdb_family_counter=:gtdb_genus_counter=:gtdb_order_counter=:gtdb_phylum_counter=:gtdb_species_counter=:heptad_counter=MCP-38H--14:lbd_counter=:length_avg=159.0:length_max=159.0:length_min=159.0:length_std=0:length_sum=159.0:mismatch_avg=17.0:mismatch_max=17.0:mismatch_min=17.0:mismatch_std=0:mismatch_sum=17.0:name=N767614:qcovhsp_avg=98.8:qcovhsp_max=98.8:qcovhsp_min=98.8:qcovhsp_std=0:qcovhsp_sum=98.8:qend_avg=161.0:qend_max=161.0:qend_min=161.0:qend_std=0:qend_sum=161.0:qstart_avg=3.0:qstart_max=3.0:qstart_min=3.0:qstart_std=0:qstart_sum=3.0:ref_name_counter=GB_GCA_005884765.1_protein.faa_VAZV01000249.1_3@PF00015_full_PFAM.519.693--1:scovhsp_avg=91.4:scovhsp_max=91.4:scovhsp_min=91.4:scovhsp_std=0:scovhsp_sum=91.4:send_avg=159.0:send_max=159.0:send_min=159.0:send_std=0:send_sum=159.0:sstart_avg=1.0:sstart_max=1.0:sstart_min=1.0:sstart_std=0:sstart_sum=1.0],(1af64876-150a-42d7-a623-b995da9dedd0_5@MCPsignal.207.253:5e-09[&&NHX:Sample=rhiztom3:Type=capture:capture_class=c__Gammaproteobacteria:capture_domain=d__Bacteria:capture_family=f__Pseudomonadaceae:capture_genus=g__Pseudomonas_B:capture_order=o__Pseudomonadales:capture_phylum=p__Proteobacteria:capture_species=s__Pseudomonas_B oryzihabitans_E:heptad=MCP-38H],(34e1899f-a613-4726-b074-5381351f5d65_4@MCPsignal.178.233:5e-09[&&NHX:Sample=rhiztom3:Type=capture:capture_class=c__Alphaproteobacteria:capture_domain=d__Bacteria:capture_family=f__Azospirillaceae:capture_genus=g__Azospirillum:capture_order=o__Azospirillales:capture_phylum=p__Proteobacteria:capture_species=s__Azospirillum thiophilum:heptad=MCP-38H],((9b2a6faf-323d-40c2-b271-12e27e730de5_2@MCPsignal.413.482:0[&&NHX:Sample=rhiztom3:Type=capture:capture_class=c__Gammaproteobacteria:capture_domain=d__Bacteria:capture_family=f__Pseudomonadaceae:capture_genus=g__Pseudomonas_B:capture_order=o__Pseudomonadales:capture_phylum=p__Proteobacteria:capture_species=s__Pseudomonas_B oryzihabitans_E:heptad=MCP-38H],d1a3c74a-1854-404f-8597-f76b46928ece_3@MCPsignal.32.101:0[&&NHX:Sample=rhiztom3:Type=capture:capture_class=c__Gammaproteobacteria:capture_domain=d__Bacteria:capture_family=f__Pseudomonadaceae:capture_genus=g__Pseudomonas_B:capture_order=o__Pseudomonadales:capture_phylum=p__Proteobacteria:capture_species=s__Pseudomonas_B oryzihabitans_E:heptad=MCP-38H]):5e-09[&&NHX:Sample_counter=rhiztom3--2:Type_counter=capture--2:capture_class_counter=c__Gammaproteobacteria--2:capture_domain_counter=d__Bacteria--2:capture_family_counter=f__Pseudomonadaceae--2:capture_genus_counter=g__Pseudomonas_B--2:capture_order_counter=o__Pseudomonadales--2:capture_phylum_counter=p__Proteobacteria--2:capture_species_counter=s__Pseudomonas_B oryzihabitans_E--2:gtdb_class_counter=:gtdb_domain_counter=:gtdb_family_counter=:gtdb_genus_counter=:gtdb_order_counter=:gtdb_phylum_counter=:gtdb_species_counter=:heptad_counter=MCP-38H--2:lbd_counter=:name=N767619:ref_name_counter=],(0e4c243d-caef-4a63-beee-be0465585d24_6@MCPsignal.40.103:5e-09[&&NHX:Sample=rhiztom3:Type=capture:capture_class=c__Gammaproteobacteria:capture_domain=d__Bacteria:capture_family=f__Rhodocyclaceae:capture_genus=g__Dactylopiibacterium:capture_order=o__Burkholderiales:capture_phylum=p__Proteobacteria:capture_species=s__Dactylopiibacterium carminicum:heptad=MCP-38H],(627638a2-104d-51f9-a699-f75671d3bf4a_4@MCPsignal.405.468:5e-09[&&NHX:Sample=rhiztom3:Type=capture:capture_class=c__Gammaproteobacteria:capture_domain=d__Bacteria:capture_family=f__Rhodocyclaceae:capture_genus=g__Dactylopiibacterium:capture_order=o__Burkholderiales:capture_phylum=p__Proteobacteria:capture_species=s__Dactylopiibacterium carminicum:heptad=MCP-38H],(61957498-8bef-4d94-9347-c42da70eac5a_4@MCPsignal.309.373:0.0148056[&&NHX:Sample=rhiztom3:Type=capture:capture_class=c__Gammaproteobacteria:capture_domain=d__Bacteria:capture_family=f__Pseudomonadaceae:capture_genus=g__Pseudomonas_B:capture_order=o__Pseudomonadales:capture_phylum=p__Proteobacteria:capture_species=s__Pseudomonas_B oryzihabitans_E:heptad=MCP-38H],(1cbd147a-849a-479a-8f03-3d9e466ae5eb_5@MCPsignal.37.106:0.0128083[&&NHX:Sample=rhiztom3:Type=capture:capture_class=c__Gammaproteobacteria:capture_domain=d__Bacteria:capture_family=f__Pseudomonadaceae:capture_genus=g__Pseudomonas_B:capture_order=o__Pseudomonadales:capture_phylum=p__Proteobacteria:capture_species=s__Pseudomonas_B oryzihabitans_E:heptad=MCP-38H],(f7226247-aba9-49fe-bafe-7d8545695c77_2@MCPsignal.21.75:5e-09[&&NHX:Sample=rhiztom1:Type=capture:capture_class=c__Gammaproteobacteria:capture_domain=d__Bacteria:capture_family=f__Pseudomonadaceae:capture_genus=g__Pseudomonas_B:capture_order=o__Pseudomonadales:capture_phylum=p__Proteobacteria:capture_species=s__Pseudomonas_B oryzihabitans_E:heptad=MCP-38H],13080fc7-7778-4f84-a70f-970a018e2a27_4@MCPsignal.291.363:0.0252978[&&NHX:Sample=rhiztom3:Type=capture:capture_class=c__Gammaproteobacteria:capture_domain=d__Bacteria:capture_family=f__Pseudomonadaceae:capture_genus=g__Pseudomonas_B:capture_order=o__Pseudomonadales:capture_phylum=p__Proteobacteria:capture_species=s__Pseudomonas_B oryzihabitans_E:heptad=MCP-38H])0:5e-09[&&NHX:Sample_counter=rhiztom1--1||rhiztom3--1:Type_counter=capture--2:capture_class_counter=c__Gammaproteobacteria--2:capture_domain_counter=d__Bacteria--2:capture_family_counter=f__Pseudomonadaceae--2:capture_genus_counter=g__Pseudomonas_B--2:capture_order_counter=o__Pseudomonadales--2:capture_phylum_counter=p__Proteobacteria--2:capture_species_counter=s__Pseudomonas_B oryzihabitans_E--2:gtdb_class_counter=:gtdb_domain_counter=:gtdb_family_counter=:gtdb_genus_counter=:gtdb_order_counter=:gtdb_phylum_counter=:gtdb_species_counter=:heptad_counter=MCP-38H--2:lbd_counter=:name=N767626:ref_name_counter=])0:5e-09[&&NHX:Sample_counter=rhiztom1--1||rhiztom3--2:Type_counter=capture--3:capture_class_counter=c__Gammaproteobacteria--3:capture_domain_counter=d__Bacteria--3:capture_family_counter=f__Pseudomonadaceae--3:capture_genus_counter=g__Pseudomonas_B--3:capture_order_counter=o__Pseudomonadales--3:capture_phylum_counter=p__Proteobacteria--3:capture_species_counter=s__Pseudomonas_B oryzihabitans_E--3:gtdb_class_counter=:gtdb_domain_counter=:gtdb_family_counter=:gtdb_genus_counter=:gtdb_order_counter=:gtdb_phylum_counter=:gtdb_species_counter=:heptad_counter=MCP-38H--3:lbd_counter=:name=N767627:ref_name_counter=])0:5e-09[&&NHX:Sample_counter=rhiztom1--1||rhiztom3--3:Type_counter=capture--4:capture_class_counter=c__Gammaproteobacteria--4:capture_domain_counter=d__Bacteria--4:capture_family_counter=f__Pseudomonadaceae--4:capture_genus_counter=g__Pseudomonas_B--4:capture_order_counter=o__Pseudomonadales--4:capture_phylum_counter=p__Proteobacteria--4:capture_species_counter=s__Pseudomonas_B oryzihabitans_E--4:gtdb_class_counter=:gtdb_domain_counter=:gtdb_family_counter=:gtdb_genus_counter=:gtdb_order_counter=:gtdb_phylum_counter=:gtdb_species_counter=:heptad_counter=MCP-38H--4:lbd_counter=:name=N767628:ref_name_counter=])0.545:5e-09[&&NHX:Sample_counter=rhiztom1--1||rhiztom3--4:Type_counter=capture--5:capture_class_counter=c__Gammaproteobacteria--5:capture_domain_counter=d__Bacteria--5:capture_family_counter=f__Pseudomonadaceae--4||f__Rhodocyclaceae--1:capture_genus_counter=g__Dactylopiibacterium--1||g__Pseudomonas_B--4:capture_order_counter=o__Burkholderiales--1||o__Pseudomonadales--4:capture_phylum_counter=p__Proteobacteria--5:capture_species_counter=s__Dactylopiibacterium carminicum--1||s__Pseudomonas_B oryzihabitans_E--4:gtdb_class_counter=:gtdb_domain_counter=:gtdb_family_counter=:gtdb_genus_counter=:gtdb_order_counter=:gtdb_phylum_counter=:gtdb_species_counter=:heptad_counter=MCP-38H--5:lbd_counter=:name=N767629:ref_name_counter=])0.163:5e-09[&&NHX:Sample_counter=rhiztom1--1||rhiztom3--5:Type_counter=capture--6:capture_class_counter=c__Gammaproteobacteria--6:capture_domain_counter=d__Bacteria--6:capture_family_counter=f__Pseudomonadaceae--4||f__Rhodocyclaceae--2:capture_genus_counter=g__Dactylopiibacterium--2||g__Pseudomonas_B--4:capture_order_counter=o__Burkholderiales--2||o__Pseudomonadales--4:capture_phylum_counter=p__Proteobacteria--6:capture_species_counter=s__Dactylopiibacterium carminicum--2||s__Pseudomonas_B oryzihabitans_E--4:gtdb_class_counter=:gtdb_domain_counter=:gtdb_family_counter=:gtdb_genus_counter=:gtdb_order_counter=:gtdb_phylum_counter=:gtdb_species_counter=:heptad_counter=MCP-38H--6:lbd_counter=:name=N767630:ref_name_counter=])0:5e-09[&&NHX:Sample_counter=rhiztom1--1||rhiztom3--7:Type_counter=capture--8:capture_class_counter=c__Gammaproteobacteria--8:capture_domain_counter=d__Bacteria--8:capture_family_counter=f__Pseudomonadaceae--6||f__Rhodocyclaceae--2:capture_genus_counter=g__Dactylopiibacterium--2||g__Pseudomonas_B--6:capture_order_counter=o__Burkholderiales--2||o__Pseudomonadales--6:capture_phylum_counter=p__Proteobacteria--8:capture_species_counter=s__Dactylopiibacterium carminicum--2||s__Pseudomonas_B oryzihabitans_E--6:gtdb_class_counter=:gtdb_domain_counter=:gtdb_family_counter=:gtdb_genus_counter=:gtdb_order_counter=:gtdb_phylum_counter=:gtdb_species_counter=:heptad_counter=MCP-38H--8:lbd_counter=:name=N767631:ref_name_counter=])0.47:5e-09[&&NHX:Sample_counter=rhiztom1--1||rhiztom3--8:Type_counter=capture--9:capture_class_counter=c__Alphaproteobacteria--1||c__Gammaproteobacteria--8:capture_domain_counter=d__Bacteria--9:capture_family_counter=f__Azospirillaceae--1||f__Pseudomonadaceae--6||f__Rhodocyclaceae--2:capture_genus_counter=g__Azospirillum--1||g__Dactylopiibacterium--2||g__Pseudomonas_B--6:capture_order_counter=o__Azospirillales--1||o__Burkholderiales--2||o__Pseudomonadales--6:capture_phylum_counter=p__Proteobacteria--9:capture_species_counter=s__Azospirillum thiophilum--1||s__Dactylopiibacterium carminicum--2||s__Pseudomonas_B oryzihabitans_E--6:gtdb_class_counter=:gtdb_domain_counter=:gtdb_family_counter=:gtdb_genus_counter=:gtdb_order_counter=:gtdb_phylum_counter=:gtdb_species_counter=:heptad_counter=MCP-38H--9:lbd_counter=:name=N767632:ref_name_counter=])0:5e-09[&&NHX:Sample_counter=rhiztom1--1||rhiztom3--9:Type_counter=capture--10:capture_class_counter=c__Alphaproteobacteria--1||c__Gammaproteobacteria--9:capture_domain_counter=d__Bacteria--10:capture_family_counter=f__Azospirillaceae--1||f__Pseudomonadaceae--7||f__Rhodocyclaceae--2:capture_genus_counter=g__Azospirillum--1||g__Dactylopiibacterium--2||g__Pseudomonas_B--7:capture_order_counter=o__Azospirillales--1||o__Burkholderiales--2||o__Pseudomonadales--7:capture_phylum_counter=p__Proteobacteria--10:capture_species_counter=s__Azospirillum thiophilum--1||s__Dactylopiibacterium carminicum--2||s__Pseudomonas_B oryzihabitans_E--7:gtdb_class_counter=:gtdb_domain_counter=:gtdb_family_counter=:gtdb_genus_counter=:gtdb_order_counter=:gtdb_phylum_counter=:gtdb_species_counter=:heptad_counter=MCP-38H--10:lbd_counter=:name=N767633:ref_name_counter=])0:5e-09[&&NHX:Sample_counter=rhiztom1--3||rhiztom3--21:Type_counter=capture--24:besthit_avg=89.3:besthit_max=89.3:besthit_min=89.3:besthit_std=0:besthit_sum=89.3:bitscore_avg=243.0:bitscore_max=243.0:bitscore_min=243.0:bitscore_std=0:bitscore_sum=243.0:capture_class_counter=c__Alphaproteobacteria--1||c__Gammaproteobacteria--23:capture_domain_counter=d__Bacteria--24:capture_family_counter=f__Azospirillaceae--1||f__Burkholderiaceae--2||f__Pseudomonadaceae--17||f__Rhodocyclaceae--3||f__Succinivibrionaceae--1:capture_genus_counter=g__Achromobacter--2||g__Azospirillum--1||g__Dactylopiibacterium--3||g__Pseudomonas_B--17||g__Succinivibrio--1:capture_order_counter=o__Azospirillales--1||o__Burkholderiales--5||o__Enterobacterales--1||o__Pseudomonadales--17:capture_phylum_counter=p__Proteobacteria--24:capture_species_counter=s__Achromobacter sp000757485--2||s__Azospirillum thiophilum--1||s__Dactylopiibacterium carminicum--3||s__Pseudomonas_B oryzihabitans_E--17||s__Succinivibrio sp900770725--1:evalue_avg=6.02e-83:evalue_max=6.02e-83:evalue_min=6.02e-83:evalue_std=0:evalue_sum=6.02e-83:gapopen_avg=0.0:gapopen_max=0.0:gapopen_min=0.0:gapopen_std=0:gapopen_sum=0.0:gtdb_class_counter=:gtdb_domain_counter=:gtdb_family_counter=:gtdb_genus_counter=:gtdb_order_counter=:gtdb_phylum_counter=:gtdb_species_counter=:heptad_counter=MCP-38H--24:lbd_counter=:length_avg=159.0:length_max=159.0:length_min=159.0:length_std=0:length_sum=159.0:mismatch_avg=17.0:mismatch_max=17.0:mismatch_min=17.0:mismatch_std=0:mismatch_sum=17.0:name=N767634:qcovhsp_avg=98.8:qcovhsp_max=98.8:qcovhsp_min=98.8:qcovhsp_std=0:qcovhsp_sum=98.8:qend_avg=161.0:qend_max=161.0:qend_min=161.0:qend_std=0:qend_sum=161.0:qstart_avg=3.0:qstart_max=3.0:qstart_min=3.0:qstart_std=0:qstart_sum=3.0:ref_name_counter=GB_GCA_005884765.1_protein.faa_VAZV01000249.1_3@PF00015_full_PFAM.519.693--1:scovhsp_avg=91.4:scovhsp_max=91.4:scovhsp_min=91.4:scovhsp_std=0:scovhsp_sum=91.4:send_avg=159.0:send_max=159.0:send_min=159.0:send_std=0:send_sum=159.0:sstart_avg=1.0:sstart_max=1.0:sstart_min=1.0:sstart_std=0:sstart_sum=1.0],7b8c1ab9-2c09-45a1-bea1-90075c6e2136_4@MCPsignal.64.133:0.0123845[&&NHX:Sample=rhiztom1:Type=capture:capture_class=c__Gammaproteobacteria:capture_domain=d__Bacteria:capture_family=f__Pseudomonadaceae:capture_genus=g__Pseudomonas_B:capture_order=o__Pseudomonadales:capture_phylum=p__Proteobacteria:capture_species=s__Pseudomonas_B oryzihabitans_E:heptad=MCP-38H])0:1.8e-08[&&NHX:Sample_counter=rhiztom1--4||rhiztom3--21:Type_counter=capture--25:besthit_avg=89.3:besthit_max=89.3:besthit_min=89.3:besthit_std=0:besthit_sum=89.3:bitscore_avg=243.0:bitscore_max=243.0:bitscore_min=243.0:bitscore_std=0:bitscore_sum=243.0:capture_class_counter=c__Alphaproteobacteria--1||c__Gammaproteobacteria--24:capture_domain_counter=d__Bacteria--25:capture_family_counter=f__Azospirillaceae--1||f__Burkholderiaceae--2||f__Pseudomonadaceae--18||f__Rhodocyclaceae--3||f__Succinivibrionaceae--1:capture_genus_counter=g__Achromobacter--2||g__Azospirillum--1||g__Dactylopiibacterium--3||g__Pseudomonas_B--18||g__Succinivibrio--1:capture_order_counter=o__Azospirillales--1||o__Burkholderiales--5||o__Enterobacterales--1||o__Pseudomonadales--18:capture_phylum_counter=p__Proteobacteria--25:capture_species_counter=s__Achromobacter sp000757485--2||s__Azospirillum thiophilum--1||s__Dactylopiibacterium carminicum--3||s__Pseudomonas_B oryzihabitans_E--18||s__Succinivibrio sp900770725--1:evalue_avg=6.02e-83:evalue_max=6.02e-83:evalue_min=6.02e-83:evalue_std=0:evalue_sum=6.02e-83:gapopen_avg=0.0:gapopen_max=0.0:gapopen_min=0.0:gapopen_std=0:gapopen_sum=0.0:gtdb_class_counter=:gtdb_domain_counter=:gtdb_family_counter=:gtdb_genus_counter=:gtdb_order_counter=:gtdb_phylum_counter=:gtdb_species_counter=:heptad_counter=MCP-38H--25:lbd_counter=:length_avg=159.0:length_max=159.0:length_min=159.0:length_std=0:length_sum=159.0:mismatch_avg=17.0:mismatch_max=17.0:mismatch_min=17.0:mismatch_std=0:mismatch_sum=17.0:name=N767636:qcovhsp_avg=98.8:qcovhsp_max=98.8:qcovhsp_min=98.8:qcovhsp_std=0:qcovhsp_sum=98.8:qend_avg=161.0:qend_max=161.0:qend_min=161.0:qend_std=0:qend_sum=161.0:qstart_avg=3.0:qstart_max=3.0:qstart_min=3.0:qstart_std=0:qstart_sum=3.0:ref_name_counter=GB_GCA_005884765.1_protein.faa_VAZV01000249.1_3@PF00015_full_PFAM.519.693--1:scovhsp_avg=91.4:scovhsp_max=91.4:scovhsp_min=91.4:scovhsp_std=0:scovhsp_sum=91.4:send_avg=159.0:send_max=159.0:send_min=159.0:send_std=0:send_sum=159.0:sstart_avg=1.0:sstart_max=1.0:sstart_min=1.0:sstart_std=0:sstart_sum=1.0],101e7b91-35a3-49d8-ad4e-0bd3b1ba452e_4@MCPsignal.34.103:0.0122164[&&NHX:Sample=rhiztom3:Type=capture:capture_class=c__Alphaproteobacteria:capture_domain=d__Bacteria:capture_family=f__Xanthobacteraceae:capture_genus=g__Nitrobacter:capture_order=o__Rhizobiales:capture_phylum=p__Proteobacteria:capture_species=s__Nitrobacter sp017305665:heptad=MCP-38H])0.659:0.00423639[&&NHX:Sample_counter=rhiztom1--4||rhiztom3--22:Type_counter=capture--26:besthit_avg=89.3:besthit_max=89.3:besthit_min=89.3:besthit_std=0:besthit_sum=89.3:bitscore_avg=243.0:bitscore_max=243.0:bitscore_min=243.0:bitscore_std=0:bitscore_sum=243.0:capture_class_counter=c__Alphaproteobacteria--2||c__Gammaproteobacteria--24:capture_domain_counter=d__Bacteria--26:capture_family_counter=f__Azospirillaceae--1||f__Burkholderiaceae--2||f__Pseudomonadaceae--18||f__Rhodocyclaceae--3||f__Succinivibrionaceae--1||f__Xanthobacteraceae--1:capture_genus_counter=g__Achromobacter--2||g__Azospirillum--1||g__Dactylopiibacterium--3||g__Nitrobacter--1||g__Pseudomonas_B--18||g__Succinivibrio--1:capture_order_counter=o__Azospirillales--1||o__Burkholderiales--5||o__Enterobacterales--1||o__Pseudomonadales--18||o__Rhizobiales--1:capture_phylum_counter=p__Proteobacteria--26:capture_species_counter=s__Achromobacter sp000757485--2||s__Azospirillum thiophilum--1||s__Dactylopiibacterium carminicum--3||s__Nitrobacter sp017305665--1||s__Pseudomonas_B oryzihabitans_E--18||s__Succinivibrio sp900770725--1:evalue_avg=6.02e-83:evalue_max=6.02e-83:evalue_min=6.02e-83:evalue_std=0:evalue_sum=6.02e-83:gapopen_avg=0.0:gapopen_max=0.0:gapopen_min=0.0:gapopen_std=0:gapopen_sum=0.0:gtdb_class_counter=:gtdb_domain_counter=:gtdb_family_counter=:gtdb_genus_counter=:gtdb_order_counter=:gtdb_phylum_counter=:gtdb_species_counter=:heptad_counter=MCP-38H--26:lbd_counter=:length_avg=159.0:length_max=159.0:length_min=159.0:length_std=0:length_sum=159.0:mismatch_avg=17.0:mismatch_max=17.0:mismatch_min=17.0:mismatch_std=0:mismatch_sum=17.0:name=N767638:qcovhsp_avg=98.8:qcovhsp_max=98.8:qcovhsp_min=98.8:qcovhsp_std=0:qcovhsp_sum=98.8:qend_avg=161.0:qend_max=161.0:qend_min=161.0:qend_std=0:qend_sum=161.0:qstart_avg=3.0:qstart_max=3.0:qstart_min=3.0:qstart_std=0:qstart_sum=3.0:ref_name_counter=GB_GCA_005884765.1_protein.faa_VAZV01000249.1_3@PF00015_full_PFAM.519.693--1:scovhsp_avg=91.4:scovhsp_max=91.4:scovhsp_min=91.4:scovhsp_std=0:scovhsp_sum=91.4:send_avg=159.0:send_max=159.0:send_min=159.0:send_std=0:send_sum=159.0:sstart_avg=1.0:sstart_max=1.0:sstart_min=1.0:sstart_std=0:sstart_sum=1.0],(GB_GCA_017305665.1_protein.faa_JAFKKH010000022.1_43@PF00015_full_PFAM.524.696:0.0107914[&&NHX:Type=GTDB:gtdb_class=c__Alphaproteobacteria:gtdb_domain=d__Bacteria:gtdb_family=f__Xanthobacteraceae:gtdb_genus=g__Nitrobacter:gtdb_order=o__Rhizobiales:gtdb_phylum=p__Proteobacteria:gtdb_species=s__Nitrobacter sp017305665:heptad=MCP-38H:species=d__Bacteria_p__Proteobacteria_c__Alphaproteobacteria_o__Rhizobiales_f__Xanthobacteraceae_g__Nitrobacter_s__Nitrobacter sp017305665],(((((((04f27950-97e1-5e05-9835-f958bbaaa760_4@MCPsignal.58.113:0.091197[&&NHX:Sample=rhiztom3:Type=capture:capture_class=c__Alphaproteobacteria:capture_domain=d__Bacteria:capture_family=f__Sphingomonadaceae:capture_genus=g__Sphingobium:capture_order=o__Sphingomonadales:capture_phylum=p__Proteobacteria:capture_species=s__Sphingobium subterraneum:heptad=MCP-38H],(02329bae-36bf-484d-b45b-f3b0762c6c3b_6@MCPsignal.81.144:5e-09[&&NHX:Sample=rhiztom3:Type=capture:capture_class=c__Gammaproteobacteria:capture_domain=d__Bacteria:capture_family=f__Burkholderiaceae:capture_genus=g__Paraburkholderia:capture_order=o__Burkholderiales:capture_phylum=p__Proteobacteria:capture_species=s__Paraburkholderia ferrariae:heptad=MCP-38H],((c3fef33f-b562-490d-9ce1-13b543abcfbc_2@MCPsignal.22.131:0.880837[&&NHX:Sample=rhiztom2:Type=capture:capture_class=c__Alphaproteobacteria:capture_domain=d__Bacteria:capture_family=f__Rhizobiaceae:capture_genus=g__Rhizobium:capture_order=o__Rhizobiales:capture_phylum=p__Proteobacteria:capture_species=s__Rhizobium lentis_A:heptad=MCP-38H],14678b17-5706-4e7d-9181-adcf99be6799_1@MCPsignal.61.126:1e-08[&&NHX:Sample=rhiztom3:Type=capture:capture_class=c__Actinomycetia:capture_domain=d__Bacteria:capture_family=f__Micromonosporaceae:capture_genus=g__Actinoplanes:capture_order=o__Mycobacteriales:capture_phylum=p__Actinobacteriota:capture_species=s__Actinoplanes siamensis:heptad=MCP-38H])0.839:0.0147741[&&NHX:Sample_counter=rhiztom2--1||rhiztom3--1:Type_counter=capture--2:capture_class_counter=c__Actinomycetia--1||c__Alphaproteobacteria--1:capture_domain_counter=d__Bacteria--2:capture_family_counter=f__Micromonosporaceae--1||f__Rhizobiaceae--1:capture_genus_counter=g__Actinoplanes--1||g__Rhizobium--1:capture_order_counter=o__Mycobacteriales--1||o__Rhizobiales--1:capture_phylum_counter=p__Actinobacteriota--1||p__Proteobacteria--1:capture_species_counter=s__Actinoplanes siamensis--1||s__Rhizobium lentis_A--1:gtdb_class_counter=:gtdb_domain_counter=:gtdb_family_counter=:gtdb_genus_counter=:gtdb_order_counter=:gtdb_phylum_counter=:gtdb_species_counter=:heptad_counter=MCP-38H--2:lbd_counter=:name=N767644:ref_name_counter=],b242c309-66f3-4115-9f90-d61c7a278cbc_2@MCPsignal.81.149:5e-09[&&NHX:Sample=rhiztom3:Type=capture:capture_class=c__Actinomycetia:capture_domain=d__Bacteria:capture_family=f__Micromonosporaceae:capture_genus=g__Actinoplanes:capture_order=o__Mycobacteriales:capture_phylum=p__Actinobacteriota:capture_species=s__Actinoplanes siamensis:heptad=MCP-38H])0:5e-09[&&NHX:Sample_counter=rhiztom2--1||rhiztom3--2:Type_counter=capture--3:capture_class_counter=c__Actinomycetia--2||c__Alphaproteobacteria--1:capture_domain_counter=d__Bacteria--3:capture_family_counter=f__Micromonosporaceae--2||f__Rhizobiaceae--1:capture_genus_counter=g__Actinoplanes--2||g__Rhizobium--1:capture_order_counter=o__Mycobacteriales--2||o__Rhizobiales--1:capture_phylum_counter=p__Actinobacteriota--2||p__Proteobacteria--1:capture_species_counter=s__Actinoplanes siamensis--2||s__Rhizobium lentis_A--1:gtdb_class_counter=:gtdb_domain_counter=:gtdb_family_counter=:gtdb_genus_counter=:gtdb_order_counter=:gtdb_phylum_counter=:gtdb_species_counter=:heptad_counter=MCP-38H--3:lbd_counter=:name=N767646:ref_name_counter=])0.077:0.01316[&&NHX:Sample_counter=rhiztom2--1||rhiztom3--3:Type_counter=capture--4:capture_class_counter=c__Actinomycetia--2||c__Alphaproteobacteria--1||c__Gammaproteobacteria--1:capture_domain_counter=d__Bacteria--4:capture_family_counter=f__Burkholderiaceae--1||f__Micromonosporaceae--2||f__Rhizobiaceae--1:capture_genus_counter=g__Actinoplanes--2||g__Paraburkholderia--1||g__Rhizobium--1:capture_order_counter=o__Burkholderiales--1||o__Mycobacteriales--2||o__Rhizobiales--1:capture_phylum_counter=p__Actinobacteriota--2||p__Proteobacteria--2:capture_species_counter=s__Actinoplanes siamensis--2||s__Paraburkholderia ferrariae--1||s__Rhizobium lentis_A--1:gtdb_class_counter=:gtdb_domain_counter=:gtdb_family_counter=:gtdb_genus_counter=:gtdb_order_counter=:gtdb_phylum_counter=:gtdb_species_counter=:heptad_counter=MCP-38H--4:lbd_counter=:name=N767647:ref_name_counter=])0:2.4e-08[&&NHX:Sample_counter=rhiztom2--1||rhiztom3--4:Type_counter=capture--5:capture_class_counter=c__Actinomycetia--2||c__Alphaproteobacteria--2||c__Gammaproteobacteria--1:capture_domain_counter=d__Bacteria--5:capture_family_counter=f__Burkholderiaceae--1||f__Micromonosporaceae--2||f__Rhizobiaceae--1||f__Sphingomonadaceae--1:capture_genus_counter=g__Actinoplanes--2||g__Paraburkholderia--1||g__Rhizobium--1||g__Sphingobium--1:capture_order_counter=o__Burkholderiales--1||o__Mycobacteriales--2||o__Rhizobiales--1||o__Sphingomonadales--1:capture_phylum_counter=p__Actinobacteriota--2||p__Proteobacteria--3:capture_species_counter=s__Actinoplanes siamensis--2||s__Paraburkholderia ferrariae--1||s__Rhizobium lentis_A--1||s__Sphingobium subterraneum--1:gtdb_class_counter=:gtdb_domain_counter=:gtdb_family_counter=:gtdb_genus_counter=:gtdb_order_counter=:gtdb_phylum_counter=:gtdb_species_counter=:heptad_counter=MCP-38H--5:lbd_counter=:name=N767648:ref_name_counter=],a936090b-5f75-455d-81c2-40678a3936eb_2@MCPsignal.33.101:0.0254642[&&NHX:Sample=rhiztom3:Type=capture:capture_class=c__Actinomycetia:capture_domain=d__Bacteria:capture_family=f__Micromonosporaceae:capture_genus=g__Actinoplanes:capture_order=o__Mycobacteriales:capture_phylum=p__Actinobacteriota:capture_species=s__Actinoplanes siamensis:heptad=MCP-38H])0:5e-09[&&NHX:Sample_counter=rhiztom2--1||rhiztom3--5:Type_counter=capture--6:capture_class_counter=c__Actinomycetia--3||c__Alphaproteobacteria--2||c__Gammaproteobacteria--1:capture_domain_counter=d__Bacteria--6:capture_family_counter=f__Burkholderiaceae--1||f__Micromonosporaceae--3||f__Rhizobiaceae--1||f__Sphingomonadaceae--1:capture_genus_counter=g__Actinoplanes--3||g__Paraburkholderia--1||g__Rhizobium--1||g__Sphingobium--1:capture_order_counter=o__Burkholderiales--1||o__Mycobacteriales--3||o__Rhizobiales--1||o__Sphingomonadales--1:capture_phylum_counter=p__Actinobacteriota--3||p__Proteobacteria--3:capture_species_counter=s__Actinoplanes siamensis--3||s__Paraburkholderia ferrariae--1||s__Rhizobium lentis_A--1||s__Sphingobium subterraneum--1:gtdb_class_counter=:gtdb_domain_counter=:gtdb_family_counter=:gtdb_genus_counter=:gtdb_order_counter=:gtdb_phylum_counter=:gtdb_species_counter=:heptad_counter=MCP-38H--6:lbd_counter=:name=N767650:ref_name_counter=],((4a3443e3-6279-47f5-9ce8-e6033d5b21c2_4@MCPsignal.33.101:0[&&NHX:Sample=rhiztom3:Type=capture:capture_class=c__Actinomycetia:capture_domain=d__Bacteria:capture_family=f__Micromonosporaceae:capture_genus=g__Actinoplanes:capture_order=o__Mycobacteriales:capture_phylum=p__Actinobacteriota:capture_species=s__Actinoplanes siamensis:heptad=MCP-38H],178c1759-c713-5a46-a511-499cfa79473b_4@MCPsignal.33.101:0[&&NHX:Sample=rhiztom3:Type=capture:capture_class=c__Actinomycetia:capture_domain=d__Bacteria:capture_family=f__Micromonosporaceae:capture_genus=g__Actinoplanes:capture_order=o__Mycobacteriales:capture_phylum=p__Actinobacteriota:capture_species=s__Actinoplanes siamensis:heptad=MCP-38H])0:0[&&NHX:Sample_counter=rhiztom3--2:Type_counter=capture--2:capture_class_counter=c__Actinomycetia--2:capture_domain_counter=d__Bacteria--2:capture_family_counter=f__Micromonosporaceae--2:capture_genus_counter=g__Actinoplanes--2:capture_order_counter=o__Mycobacteriales--2:capture_phylum_counter=p__Actinobacteriota--2:capture_species_counter=s__Actinoplanes siamensis--2:gtdb_class_counter=:gtdb_domain_counter=:gtdb_family_counter=:gtdb_genus_counter=:gtdb_order_counter=:gtdb_phylum_counter=:gtdb_species_counter=:heptad_counter=MCP-38H--2:lbd_counter=:name=N767653:ref_name_counter=],91170161-62af-4b49-8fe1-42abd7395cef_4@MCPsignal.33.101:0[&&NHX:Sample=rhiztom3:Type=capture:capture_class=c__Actinomycetia:capture_domain=d__Bacteria:capture_family=f__Micromonosporaceae:capture_genus=g__Actinoplanes:capture_order=o__Mycobacteriales:capture_phylum=p__Actinobacteriota:capture_species=s__Actinoplanes siamensis:heptad=MCP-38H]):5e-09[&&NHX:Sample_counter=rhiztom3--3:Type_counter=capture--3:capture_class_counter=c__Actinomycetia--3:capture_domain_counter=d__Bacteria--3:capture_family_counter=f__Micromonosporaceae--3:capture_genus_counter=g__Actinoplanes--3:capture_order_counter=o__Mycobacteriales--3:capture_phylum_counter=p__Actinobacteriota--3:capture_species_counter=s__Actinoplanes siamensis--3:gtdb_class_counter=:gtdb_domain_counter=:gtdb_family_counter=:gtdb_genus_counter=:gtdb_order_counter=:gtdb_phylum_counter=:gtdb_species_counter=:heptad_counter=MCP-38H--3:lbd_counter=:name=N767655:ref_name_counter=])0:5e-09[&&NHX:Sample_counter=rhiztom2--1||rhiztom3--8:Type_counter=capture--9:capture_class_counter=c__Actinomycetia--6||c__Alphaproteobacteria--2||c__Gammaproteobacteria--1:capture_domain_counter=d__Bacteria--9:capture_family_counter=f__Burkholderiaceae--1||f__Micromonosporaceae--6||f__Rhizobiaceae--1||f__Sphingomonadaceae--1:capture_genus_counter=g__Actinoplanes--6||g__Paraburkholderia--1||g__Rhizobium--1||g__Sphingobium--1:capture_order_counter=o__Burkholderiales--1||o__Mycobacteriales--6||o__Rhizobiales--1||o__Sphingomonadales--1:capture_phylum_counter=p__Actinobacteriota--6||p__Proteobacteria--3:capture_species_counter=s__Actinoplanes siamensis--6||s__Paraburkholderia ferrariae--1||s__Rhizobium lentis_A--1||s__Sphingobium subterraneum--1:gtdb_class_counter=:gtdb_domain_counter=:gtdb_family_counter=:gtdb_genus_counter=:gtdb_order_counter=:gtdb_phylum_counter=:gtdb_species_counter=:heptad_counter=MCP-38H--9:lbd_counter=:name=N767656:ref_name_counter=],8010b7a2-6f44-4d11-b7b9-4a4db3585ddf_6@MCPsignal.37.88:5e-09[&&NHX:Sample=rhiztom3:Type=capture:capture_class=c__Actinomycetia:capture_domain=d__Bacteria:capture_family=f__Micromonosporaceae:capture_genus=g__Actinoplanes:capture_order=o__Mycobacteriales:capture_phylum=p__Actinobacteriota:capture_species=s__Actinoplanes toevensis:heptad=MCP-38H])0.805:0.0365293[&&NHX:Sample_counter=rhiztom2--1||rhiztom3--9:Type_counter=capture--10:capture_class_counter=c__Actinomycetia--7||c__Alphaproteobacteria--2||c__Gammaproteobacteria--1:capture_domain_counter=d__Bacteria--10:capture_family_counter=f__Burkholderiaceae--1||f__Micromonosporaceae--7||f__Rhizobiaceae--1||f__Sphingomonadaceae--1:capture_genus_counter=g__Actinoplanes--7||g__Paraburkholderia--1||g__Rhizobium--1||g__Sphingobium--1:capture_order_counter=o__Burkholderiales--1||o__Mycobacteriales--7||o__Rhizobiales--1||o__Sphingomonadales--1:capture_phylum_counter=p__Actinobacteriota--7||p__Proteobacteria--3:capture_species_counter=s__Actinoplanes siamensis--6||s__Actinoplanes toevensis--1||s__Paraburkholderia ferrariae--1||s__Rhizobium lentis_A--1||s__Sphingobium subterraneum--1:gtdb_class_counter=:gtdb_domain_counter=:gtdb_family_counter=:gtdb_genus_counter=:gtdb_order_counter=:gtdb_phylum_counter=:gtdb_species_counter=:heptad_counter=MCP-38H--10:lbd_counter=:name=N767658:ref_name_counter=],(a2ea0b6d-0622-4675-86c9-6ae20ff5c464_2@MCPsignal.48.161:5e-09[&&NHX:Sample=rhiztom1:Type=capture:capture_class=c__Actinomycetia:capture_domain=d__Bacteria:capture_family=f__Micromonosporaceae:capture_genus=g__Actinoplanes:capture_order=o__Mycobacteriales:capture_phylum=p__Actinobacteriota:capture_species=s__Actinoplanes siamensis:heptad=MCP-38H],3d48cbb2-aed8-4930-8ec2-4b6f97e53b07_5@MCPsignal.74.128:5e-09[&&NHX:Sample=rhiztom2:Type=capture:capture_class=c__Actinomycetia:capture_domain=d__Bacteria:capture_family=f__Streptosporangiaceae:capture_genus=g__Planomonospora_A:capture_order=o__Streptosporangiales:capture_phylum=p__Actinobacteriota:capture_species=s__Planomonospora_A sp015711605:heptad=MCP-38H])0.772:0.139847[&&NHX:Sample_counter=rhiztom1--1||rhiztom2--1:Type_counter=capture--2:capture_class_counter=c__Actinomycetia--2:capture_domain_counter=d__Bacteria--2:capture_family_counter=f__Micromonosporaceae--1||f__Streptosporangiaceae--1:capture_genus_counter=g__Actinoplanes--1||g__Planomonospora_A--1:capture_order_counter=o__Mycobacteriales--1||o__Streptosporangiales--1:capture_phylum_counter=p__Actinobacteriota--2:capture_species_counter=s__Actinoplanes siamensis--1||s__Planomonospora_A sp015711605--1:gtdb_class_counter=:gtdb_domain_counter=:gtdb_family_counter=:gtdb_genus_counter=:gtdb_order_counter=:gtdb_phylum_counter=:gtdb_species_counter=:heptad_counter=MCP-38H--2:lbd_counter=:name=N767661:ref_name_counter=])0.636:0.0125901[&&NHX:Sample_counter=rhiztom1--1||rhiztom2--2||rhiztom3--9:Type_counter=capture--12:capture_class_counter=c__Actinomycetia--9||c__Alphaproteobacteria--2||c__Gammaproteobacteria--1:capture_domain_counter=d__Bacteria--12:capture_family_counter=f__Burkholderiaceae--1||f__Micromonosporaceae--8||f__Rhizobiaceae--1||f__Sphingomonadaceae--1||f__Streptosporangiaceae--1:capture_genus_counter=g__Actinoplanes--8||g__Paraburkholderia--1||g__Planomonospora_A--1||g__Rhizobium--1||g__Sphingobium--1:capture_order_counter=o__Burkholderiales--1||o__Mycobacteriales--8||o__Rhizobiales--1||o__Sphingomonadales--1||o__Streptosporangiales--1:capture_phylum_counter=p__Actinobacteriota--9||p__Proteobacteria--3:capture_species_counter=s__Actinoplanes siamensis--7||s__Actinoplanes toevensis--1||s__Paraburkholderia ferrariae--1||s__Planomonospora_A sp015711605--1||s__Rhizobium lentis_A--1||s__Sphingobium subterraneum--1:gtdb_class_counter=:gtdb_domain_counter=:gtdb_family_counter=:gtdb_genus_counter=:gtdb_order_counter=:gtdb_phylum_counter=:gtdb_species_counter=:heptad_counter=MCP-38H--12:lbd_counter=:name=N767662:ref_name_counter=],773e1fcf-4727-4c00-b5b1-db47e75517aa_1@MCPsignal.182.250:0.0129011[&&NHX:Sample=rhiztom3:Type=capture:capture_class=c__Gammaproteobacteria:capture_domain=d__Bacteria:capture_family=f__Pseudomonadaceae:capture_genus=g__Pseudomonas_B:capture_order=o__Pseudomonadales:capture_phylum=p__Proteobacteria:capture_species=s__Pseudomonas_B oryzihabitans_E:heptad=MCP-38H])0:5e-09[&&NHX:Sample_counter=rhiztom1--1||rhiztom2--2||rhiztom3--10:Type_counter=capture--13:capture_class_counter=c__Actinomycetia--9||c__Alphaproteobacteria--2||c__Gammaproteobacteria--2:capture_domain_counter=d__Bacteria--13:capture_family_counter=f__Burkholderiaceae--1||f__Micromonosporaceae--8||f__Pseudomonadaceae--1||f__Rhizobiaceae--1||f__Sphingomonadaceae--1||f__Streptosporangiaceae--1:capture_genus_counter=g__Actinoplanes--8||g__Paraburkholderia--1||g__Planomonospora_A--1||g__Pseudomonas_B--1||g__Rhizobium--1||g__Sphingobium--1:capture_order_counter=o__Burkholderiales--1||o__Mycobacteriales--8||o__Pseudomonadales--1||o__Rhizobiales--1||o__Sphingomonadales--1||o__Streptosporangiales--1:capture_phylum_counter=p__Actinobacteriota--9||p__Proteobacteria--4:capture_species_counter=s__Actinoplanes siamensis--7||s__Actinoplanes toevensis--1||s__Paraburkholderia ferrariae--1||s__Planomonospora_A sp015711605--1||s__Pseudomonas_B oryzihabitans_E--1||s__Rhizobium lentis_A--1||s__Sphingobium subterraneum--1:gtdb_class_counter=:gtdb_domain_counter=:gtdb_family_counter=:gtdb_genus_counter=:gtdb_order_counter=:gtdb_phylum_counter=:gtdb_species_counter=:heptad_counter=MCP-38H--13:lbd_counter=:name=N767664:ref_name_counter=],((((((9194791b-52e5-43bc-ab0f-c2e17b8f3ac1_1@MCPsignal.1016.1084:0[&&NHX:Sample=rhizpot1:Type=capture:capture_class=c__Gammaproteobacteria:capture_domain=d__Bacteria:capture_family=f__Pseudomonadaceae:capture_genus=g__Pseudomonas_B:capture_order=o__Pseudomonadales:capture_phylum=p__Proteobacteria:capture_species=s__Pseudomonas_B oryzihabitans_E:heptad=MCP-38H],a50d5b04-530c-48d8-9e2d-e6820ab21549_6@MCPsignal.503.571:0[&&NHX:Sample=rhiztom1:Type=capture:capture_class=c__Gammaproteobacteria:capture_domain=d__Bacteria:capture_family=f__Pseudomonadaceae:capture_genus=g__Pseudomonas_B:capture_order=o__Pseudomonadales:capture_phylum=p__Proteobacteria:capture_species=s__Pseudomonas_B oryzihabitans_E:heptad=MCP-38H])0:0[&&NHX:Sample_counter=rhizpot1--1||rhiztom1--1:Type_counter=capture--2:capture_class_counter=c__Gammaproteobacteria--2:capture_domain_counter=d__Bacteria--2:capture_family_counter=f__Pseudomonadaceae--2:capture_genus_counter=g__Pseudomonas_B--2:capture_order_counter=o__Pseudomonadales--2:capture_phylum_counter=p__Proteobacteria--2:capture_species_counter=s__Pseudomonas_B oryzihabitans_E--2:gtdb_class_counter=:gtdb_domain_counter=:gtdb_family_counter=:gtdb_genus_counter=:gtdb_order_counter=:gtdb_phylum_counter=:gtdb_species_counter=:heptad_counter=MCP-38H--2:lbd_counter=:name=N767667:ref_name_counter=],f59ce75d-66f8-401a-96e2-314b36361e0e_4@MCPsignal.141.209:0[&&NHX:Sample=rhiztom3:Type=capture:capture_class=c__Gammaproteobacteria:capture_domain=d__Bacteria:capture_family=f__Pseudomonadaceae:capture_genus=g__Pseudomonas_B:capture_order=o__Pseudomonadales:capture_phylum=p__Proteobacteria:capture_species=s__Pseudomonas_B oryzihabitans_E:heptad=MCP-38H])0:0[&&NHX:Sample_counter=rhizpot1--1||rhiztom1--1||rhiztom3--1:Type_counter=capture--3:capture_class_counter=c__Gammaproteobacteria--3:capture_domain_counter=d__Bacteria--3:capture_family_counter=f__Pseudomonadaceae--3:capture_genus_counter=g__Pseudomonas_B--3:capture_order_counter=o__Pseudomonadales--3:capture_phylum_counter=p__Proteobacteria--3:capture_species_counter=s__Pseudomonas_B oryzihabitans_E--3:gtdb_class_counter=:gtdb_domain_counter=:gtdb_family_counter=:gtdb_genus_counter=:gtdb_order_counter=:gtdb_phylum_counter=:gtdb_species_counter=:heptad_counter=MCP-38H--3:lbd_counter=:name=N767669:ref_name_counter=],9ada999b-9296-419a-b5bf-e297bbba413c_4@MCPsignal.216.284:0[&&NHX:Sample=rhiztom3:Type=capture:capture_class=c__Gammaproteobacteria:capture_domain=d__Bacteria:capture_family=f__Pseudomonadaceae:capture_genus=g__Pseudomonas_B:capture_order=o__Pseudomonadales:capture_phylum=p__Proteobacteria:capture_species=s__Pseudomonas_B oryzihabitans_E:heptad=MCP-38H])0:0[&&NHX:Sample_counter=rhizpot1--1||rhiztom1--1||rhiztom3--2:Type_counter=capture--4:capture_class_counter=c__Gammaproteobacteria--4:capture_domain_counter=d__Bacteria--4:capture_family_counter=f__Pseudomonadaceae--4:capture_genus_counter=g__Pseudomonas_B--4:capture_order_counter=o__Pseudomonadales--4:capture_phylum_counter=p__Proteobacteria--4:capture_species_counter=s__Pseudomonas_B oryzihabitans_E--4:gtdb_class_counter=:gtdb_domain_counter=:gtdb_family_counter=:gtdb_genus_counter=:gtdb_order_counter=:gtdb_phylum_counter=:gtdb_species_counter=:heptad_counter=MCP-38H--4:lbd_counter=:name=N767671:ref_name_counter=],caa23eab-b9ef-4915-9b1e-15f3dbf1f0d0_2@MCPsignal.100.168:0[&&NHX:Sample=rhiztom3:Type=capture:capture_class=c__Gammaproteobacteria:capture_domain=d__Bacteria:capture_family=f__Pseudomonadaceae:capture_genus=g__Pseudomonas_B:capture_order=o__Pseudomonadales:capture_phylum=p__Proteobacteria:capture_species=s__Pseudomonas_B oryzihabitans_E:heptad=MCP-38H])0:0[&&NHX:Sample_counter=rhizpot1--1||rhiztom1--1||rhiztom3--3:Type_counter=capture--5:capture_class_counter=c__Gammaproteobacteria--5:capture_domain_counter=d__Bacteria--5:capture_family_counter=f__Pseudomonadaceae--5:capture_genus_counter=g__Pseudomonas_B--5:capture_order_counter=o__Pseudomonadales--5:capture_phylum_counter=p__Proteobacteria--5:capture_species_counter=s__Pseudomonas_B oryzihabitans_E--5:gtdb_class_counter=:gtdb_domain_counter=:gtdb_family_counter=:gtdb_genus_counter=:gtdb_order_counter=:gtdb_phylum_counter=:gtdb_species_counter=:heptad_counter=MCP-38H--5:lbd_counter=:name=N767673:ref_name_counter=],f2b34def-bd95-485c-b1c1-6d88f99e5fba_1@MCPsignal.179.247:0[&&NHX:Sample=rhiztom3:Type=capture:capture_class=c__Gammaproteobacteria:capture_domain=d__Bacteria:capture_family=f__Pseudomonadaceae:capture_genus=g__Pseudomonas_B:capture_order=o__Pseudomonadales:capture_phylum=p__Proteobacteria:capture_species=s__Pseudomonas_B oryzihabitans_E:heptad=MCP-38H])0:0[&&NHX:Sample_counter=rhizpot1--1||rhiztom1--1||rhiztom3--4:Type_counter=capture--6:capture_class_counter=c__Gammaproteobacteria--6:capture_domain_counter=d__Bacteria--6:capture_family_counter=f__Pseudomonadaceae--6:capture_genus_counter=g__Pseudomonas_B--6:capture_order_counter=o__Pseudomonadales--6:capture_phylum_counter=p__Proteobacteria--6:capture_species_counter=s__Pseudomonas_B oryzihabitans_E--6:gtdb_class_counter=:gtdb_domain_counter=:gtdb_family_counter=:gtdb_genus_counter=:gtdb_order_counter=:gtdb_phylum_counter=:gtdb_species_counter=:heptad_counter=MCP-38H--6:lbd_counter=:name=N767675:ref_name_counter=],4bc3a9ab-097a-48a5-bfc1-5b705ffe38ff_2@MCPsignal.104.172:0[&&NHX:Sample=rhiztom3:Type=capture:capture_class=c__Gammaproteobacteria:capture_domain=d__Bacteria:capture_family=f__Pseudomonadaceae:capture_genus=g__Pseudomonas_B:capture_order=o__Pseudomonadales:capture_phylum=p__Proteobacteria:capture_species=s__Pseudomonas_B oryzihabitans_E:heptad=MCP-38H]):5e-09[&&NHX:Sample_counter=rhizpot1--1||rhiztom1--1||rhiztom3--5:Type_counter=capture--7:capture_class_counter=c__Gammaproteobacteria--7:capture_domain_counter=d__Bacteria--7:capture_family_counter=f__Pseudomonadaceae--7:capture_genus_counter=g__Pseudomonas_B--7:capture_order_counter=o__Pseudomonadales--7:capture_phylum_counter=p__Proteobacteria--7:capture_species_counter=s__Pseudomonas_B oryzihabitans_E--7:gtdb_class_counter=:gtdb_domain_counter=:gtdb_family_counter=:gtdb_genus_counter=:gtdb_order_counter=:gtdb_phylum_counter=:gtdb_species_counter=:heptad_counter=MCP-38H--7:lbd_counter=:name=N767677:ref_name_counter=])0.607:5e-09[&&NHX:Sample_counter=rhizpot1--1||rhiztom1--2||rhiztom2--2||rhiztom3--15:Type_counter=capture--20:capture_class_counter=c__Actinomycetia--9||c__Alphaproteobacteria--2||c__Gammaproteobacteria--9:capture_domain_counter=d__Bacteria--20:capture_family_counter=f__Burkholderiaceae--1||f__Micromonosporaceae--8||f__Pseudomonadaceae--8||f__Rhizobiaceae--1||f__Sphingomonadaceae--1||f__Streptosporangiaceae--1:capture_genus_counter=g__Actinoplanes--8||g__Paraburkholderia--1||g__Planomonospora_A--1||g__Pseudomonas_B--8||g__Rhizobium--1||g__Sphingobium--1:capture_order_counter=o__Burkholderiales--1||o__Mycobacteriales--8||o__Pseudomonadales--8||o__Rhizobiales--1||o__Sphingomonadales--1||o__Streptosporangiales--1:capture_phylum_counter=p__Actinobacteriota--9||p__Proteobacteria--11:capture_species_counter=s__Actinoplanes siamensis--7||s__Actinoplanes toevensis--1||s__Paraburkholderia ferrariae--1||s__Planomonospora_A sp015711605--1||s__Pseudomonas_B oryzihabitans_E--8||s__Rhizobium lentis_A--1||s__Sphingobium subterraneum--1:gtdb_class_counter=:gtdb_domain_counter=:gtdb_family_counter=:gtdb_genus_counter=:gtdb_order_counter=:gtdb_phylum_counter=:gtdb_species_counter=:heptad_counter=MCP-38H--20:lbd_counter=:name=N767678:ref_name_counter=])0:5e-09[&&NHX:Sample_counter=rhizpot1--1||rhiztom1--2||rhiztom2--2||rhiztom3--15:Type_counter=GTDB--1||capture--20:capture_class_counter=c__Actinomycetia--9||c__Alphaproteobacteria--2||c__Gammaproteobacteria--9:capture_domain_counter=d__Bacteria--20:capture_family_counter=f__Burkholderiaceae--1||f__Micromonosporaceae--8||f__Pseudomonadaceae--8||f__Rhizobiaceae--1||f__Sphingomonadaceae--1||f__Streptosporangiaceae--1:capture_genus_counter=g__Actinoplanes--8||g__Paraburkholderia--1||g__Planomonospora_A--1||g__Pseudomonas_B--8||g__Rhizobium--1||g__Sphingobium--1:capture_order_counter=o__Burkholderiales--1||o__Mycobacteriales--8||o__Pseudomonadales--8||o__Rhizobiales--1||o__Sphingomonadales--1||o__Streptosporangiales--1:capture_phylum_counter=p__Actinobacteriota--9||p__Proteobacteria--11:capture_species_counter=s__Actinoplanes siamensis--7||s__Actinoplanes toevensis--1||s__Paraburkholderia ferrariae--1||s__Planomonospora_A sp015711605--1||s__Pseudomonas_B oryzihabitans_E--8||s__Rhizobium lentis_A--1||s__Sphingobium subterraneum--1:gtdb_class_counter=c__Alphaproteobacteria--1:gtdb_domain_counter=d__Bacteria--1:gtdb_family_counter=f__Xanthobacteraceae--1:gtdb_genus_counter=g__Nitrobacter--1:gtdb_order_counter=o__Rhizobiales--1:gtdb_phylum_counter=p__Proteobacteria--1:gtdb_species_counter=s__Nitrobacter sp017305665--1:heptad_counter=MCP-38H--21:lbd_counter=:lca_tree=s__Nitrobacter sp017305665:name=N767679:ref_name_counter=])0.926:0.0326245[&&NHX:Sample_counter=rhizpot1--1||rhiztom1--6||rhiztom2--2||rhiztom3--37:Type_counter=GTDB--1||capture--46:besthit_avg=89.3:besthit_max=89.3:besthit_min=89.3:besthit_std=0:besthit_sum=89.3:bitscore_avg=243.0:bitscore_max=243.0:bitscore_min=243.0:bitscore_std=0:bitscore_sum=243.0:capture_class_counter=c__Actinomycetia--9||c__Alphaproteobacteria--4||c__Gammaproteobacteria--33:capture_domain_counter=d__Bacteria--46:capture_family_counter=f__Azospirillaceae--1||f__Burkholderiaceae--3||f__Micromonosporaceae--8||f__Pseudomonadaceae--26||f__Rhizobiaceae--1||f__Rhodocyclaceae--3||f__Sphingomonadaceae--1||f__Streptosporangiaceae--1||f__Succinivibrionaceae--1||f__Xanthobacteraceae--1:capture_genus_counter=g__Achromobacter--2||g__Actinoplanes--8||g__Azospirillum--1||g__Dactylopiibacterium--3||g__Nitrobacter--1||g__Paraburkholderia--1||g__Planomonospora_A--1||g__Pseudomonas_B--26||g__Rhizobium--1||g__Sphingobium--1||g__Succinivibrio--1:capture_order_counter=o__Azospirillales--1||o__Burkholderiales--6||o__Enterobacterales--1||o__Mycobacteriales--8||o__Pseudomonadales--26||o__Rhizobiales--2||o__Sphingomonadales--1||o__Streptosporangiales--1:capture_phylum_counter=p__Actinobacteriota--9||p__Proteobacteria--37:capture_species_counter=s__Achromobacter sp000757485--2||s__Actinoplanes siamensis--7||s__Actinoplanes toevensis--1||s__Azospirillum thiophilum--1||s__Dactylopiibacterium carminicum--3||s__Nitrobacter sp017305665--1||s__Paraburkholderia ferrariae--1||s__Planomonospora_A sp015711605--1||s__Pseudomonas_B oryzihabitans_E--26||s__Rhizobium lentis_A--1||s__Sphingobium subterraneum--1||s__Succinivibrio sp900770725--1:evalue_avg=6.02e-83:evalue_max=6.02e-83:evalue_min=6.02e-83:evalue_std=0:evalue_sum=6.02e-83:gapopen_avg=0.0:gapopen_max=0.0:gapopen_min=0.0:gapopen_std=0:gapopen_sum=0.0:gtdb_class_counter=c__Alphaproteobacteria--1:gtdb_domain_counter=d__Bacteria--1:gtdb_family_counter=f__Xanthobacteraceae--1:gtdb_genus_counter=g__Nitrobacter--1:gtdb_order_counter=o__Rhizobiales--1:gtdb_phylum_counter=p__Proteobacteria--1:gtdb_species_counter=s__Nitrobacter sp017305665--1:heptad_counter=MCP-38H--47:lbd_counter=:lca_tree=s__Nitrobacter sp017305665:length_avg=159.0:length_max=159.0:length_min=159.0:length_std=0:length_sum=159.0:mismatch_avg=17.0:mismatch_max=17.0:mismatch_min=17.0:mismatch_std=0:mismatch_sum=17.0:name=N767680:qcovhsp_avg=98.8:qcovhsp_max=98.8:qcovhsp_min=98.8:qcovhsp_std=0:qcovhsp_sum=98.8:qend_avg=161.0:qend_max=161.0:qend_min=161.0:qend_std=0:qend_sum=161.0:qstart_avg=3.0:qstart_max=3.0:qstart_min=3.0:qstart_std=0:qstart_sum=3.0:ref_name_counter=GB_GCA_005884765.1_protein.faa_VAZV01000249.1_3@PF00015_full_PFAM.519.693--1:scovhsp_avg=91.4:scovhsp_max=91.4:scovhsp_min=91.4:scovhsp_std=0:scovhsp_sum=91.4:send_avg=159.0:send_max=159.0:send_min=159.0:send_std=0:send_sum=159.0:sstart_avg=1.0:sstart_max=1.0:sstart_min=1.0:sstart_std=0:sstart_sum=1.0],e3c5bddd-a7d9-4aca-8501-03b8797989a6_4@MCPsignal.284.419:0.0392659[&&NHX:Sample=rhizpot3:Type=capture:besthit=93.3:bitscore=212.0:capture_class=c__Actinomycetia:capture_domain=d__Bacteria:capture_family=f__Cellulomonadaceae:capture_genus=g__Cellulomonas:capture_order=o__Actinomycetales:capture_phylum=p__Actinobacteriota:capture_species=s__Cellulomonas hominis_A:evalue=4.58e-71:gapopen=0.0:heptad=MCP-38H:length=135.0:mismatch=9.0:qcovhsp=100.0:qend=135.0:qstart=1.0:ref_name=GB_GCA_005884765.1_protein.faa_VAZV01000249.1_3@PF00015_full_PFAM.519.693:scovhsp=77.6:send=159.0:sstart=25.0])0.839:0.0163399[&&NHX:Sample_counter=rhizpot1--1||rhizpot3--1||rhiztom1--6||rhiztom2--2||rhiztom3--37:Type_counter=GTDB--1||capture--47:besthit_avg=91.3:besthit_max=93.3:besthit_min=89.3:besthit_std=2.8284271247461903:besthit_sum=182.6:bitscore_avg=227.5:bitscore_max=243.0:bitscore_min=212.0:bitscore_std=21.920310216782973:bitscore_sum=455.0:capture_class_counter=c__Actinomycetia--10||c__Alphaproteobacteria--4||c__Gammaproteobacteria--33:capture_domain_counter=d__Bacteria--47:capture_family_counter=f__Azospirillaceae--1||f__Burkholderiaceae--3||f__Cellulomonadaceae--1||f__Micromonosporaceae--8||f__Pseudomonadaceae--26||f__Rhizobiaceae--1||f__Rhodocyclaceae--3||f__Sphingomonadaceae--1||f__Streptosporangiaceae--1||f__Succinivibrionaceae--1||f__Xanthobacteraceae--1:capture_genus_counter=g__Achromobacter--2||g__Actinoplanes--8||g__Azospirillum--1||g__Cellulomonas--1||g__Dactylopiibacterium--3||g__Nitrobacter--1||g__Paraburkholderia--1||g__Planomonospora_A--1||g__Pseudomonas_B--26||g__Rhizobium--1||g__Sphingobium--1||g__Succinivibrio--1:capture_order_counter=o__Actinomycetales--1||o__Azospirillales--1||o__Burkholderiales--6||o__Enterobacterales--1||o__Mycobacteriales--8||o__Pseudomonadales--26||o__Rhizobiales--2||o__Sphingomonadales--1||o__Streptosporangiales--1:capture_phylum_counter=p__Actinobacteriota--10||p__Proteobacteria--37:capture_species_counter=s__Achromobacter sp000757485--2||s__Actinoplanes siamensis--7||s__Actinoplanes toevensis--1||s__Azospirillum thiophilum--1||s__Cellulomonas hominis_A--1||s__Dactylopiibacterium carminicum--3||s__Nitrobacter sp017305665--1||s__Paraburkholderia ferrariae--1||s__Planomonospora_A sp015711605--1||s__Pseudomonas_B oryzihabitans_E--26||s__Rhizobium lentis_A--1||s__Sphingobium subterraneum--1||s__Succinivibrio sp900770725--1:evalue_avg=2.29000000000301e-71:evalue_max=4.58e-71:evalue_min=6.02e-83:evalue_std=3.238549057830131e-71:evalue_sum=4.58000000000602e-71:gapopen_avg=0.0:gapopen_max=0.0:gapopen_min=0.0:gapopen_std=0.0:gapopen_sum=0.0:gtdb_class_counter=c__Alphaproteobacteria--1:gtdb_domain_counter=d__Bacteria--1:gtdb_family_counter=f__Xanthobacteraceae--1:gtdb_genus_counter=g__Nitrobacter--1:gtdb_order_counter=o__Rhizobiales--1:gtdb_phylum_counter=p__Proteobacteria--1:gtdb_species_counter=s__Nitrobacter sp017305665--1:heptad_counter=MCP-38H--48:lbd_counter=:lca_tree=s__Nitrobacter sp017305665:length_avg=147.0:length_max=159.0:length_min=135.0:length_std=16.97056274847714:length_sum=294.0:mismatch_avg=13.0:mismatch_max=17.0:mismatch_min=9.0:mismatch_std=5.656854249492381:mismatch_sum=26.0:name=N767682:qcovhsp_avg=99.4:qcovhsp_max=100.0:qcovhsp_min=98.8:qcovhsp_std=0.848528137423859:qcovhsp_sum=198.8:qend_avg=148.0:qend_max=161.0:qend_min=135.0:qend_std=18.384776310850235:qend_sum=296.0:qstart_avg=2.0:qstart_max=3.0:qstart_min=1.0:qstart_std=1.4142135623730951:qstart_sum=4.0:ref_name_counter=GB_GCA_005884765.1_protein.faa_VAZV01000249.1_3@PF00015_full_PFAM.519.693--2:scovhsp_avg=84.5:scovhsp_max=91.4:scovhsp_min=77.6:scovhsp_std=9.758073580374363:scovhsp_sum=169.0:send_avg=159.0:send_max=159.0:send_min=159.0:send_std=0.0:send_sum=318.0:sstart_avg=13.0:sstart_max=25.0:sstart_min=1.0:sstart_std=16.97056274847714:sstart_sum=26.0])0.872:0.0151081[&&NHX:Sample_counter=rhizpot1--27||rhizpot2--4||rhizpot3--26||rhiztom1--28||rhiztom2--19||rhiztom3--87:Type_counter=GTDB--38||capture--191:besthit_avg=86.75901639344262:besthit_max=100.0:besthit_min=69.4:besthit_std=8.407206770566555:besthit_sum=5292.3:bitscore_avg=192.29508196721312:bitscore_max=266.0:bitscore_min=115.0:bitscore_std=38.761382957051076:bitscore_sum=11730.0:capture_class_counter=c__Actinomycetia--25||c__Alphaproteobacteria--78||c__Anaerolineae--1||c__Bacilli--4||c__Campylobacteria--1||c__Desulfobacteria--1||c__Gammaproteobacteria--61||c__Halobacteria--1||c__Holophagae--1||c__Mor1--1||c__Myxococcia--1||c__Negativicutes--1||c__Nitrospiria--1||c__Planctomycetia--1||c__SM23-61--7||c__UBA7883--4||c__Vicinamibacteria--2:capture_domain_counter=d__Archaea--1||d__Bacteria--190:capture_family_counter=f__Alcanivoracaceae--1||f__Alteromonadaceae--1||f__Anaerolineaceae--1||f__Azospirillaceae--2||f__Beijerinckiaceae--3||f__Burkholderiaceae--5||f__Caulobacteraceae--1||f__Cellulomonadaceae--2||f__Chitinibacteraceae--2||f__Chromobacteriaceae--8||f__Dongiaceae--1||f__Emcibacteraceae--1||f__Enterobacteriaceae--1||f__Gallionellaceae--1||f__Geodermatophilaceae--5||f__Haloarculaceae--1||f__Helicobacteraceae--1||f__Holophagaceae--1||f__Hyphomonadaceae--1||f__J044--1||f__JACRGQ01--4||f__JAEINQ01--1||f__Magnetospirillaceae--13||f__Micromonosporaceae--16||f__Motilibacteraceae--1||f__Myxococcaceae--1||f__Nitrospiraceae--1||f__Paenibacillaceae--3||f__Phreatobacteraceae--1||f__Pirellulaceae--1||f__Pleomorphomonadaceae--1||f__Pseudomonadaceae--34||f__Rhizobiaceae--4||f__Rhodanobacteraceae--1||f__Rhodobacteraceae--2||f__Rhodocyclaceae--4||f__Rhodospirillaceae--1||f__SM23-61--7||f__SMYD01--1||f__Selenomonadaceae--1||f__Sphingomonadaceae--3||f__Stappiaceae--2||f__Steroidobacteraceae--1||f__Streptosporangiaceae--1||f__Succinivibrionaceae--1||f__Tumebacillaceae--1||f__Vicinamibacteraceae--2||f__Xanthobacteraceae--42:capture_genus_counter=g__62-47--8||g__Achromobacter--2||g__Actinoplanes--16||g__Afipia--21||g__Alteromonas--1||g__Anaerolinea--1||g__Azonexus--1||g__Azorhizobium--1||g__Azospirillum--2||g__Blastococcus--5||g__Bosea--1||g__Bradyrhizobium--9||g__Brenneria--1||g__Cellulomonas--2||g__Dactylopiibacterium--3||g__Dyella--1||g__Ensifer--1||g__Formivibrio--2||g__GCA-2726245--1||g__Gallionella--1||g__Gemmobacter_B--1||g__Geothrix--1||g__Haloarcula--1||g__Halocyntiibacter_A--1||g__Helicobacter_E--1||g__J044--1||g__JACQEX01--4||g__JAEINQ01--1||g__Jiella--1||g__Luteitalea--2||g__Magnetospirillum--2||g__Melittangium--1||g__Methylobacterium--1||g__Methylobrevis--1||g__Microvirga--1||g__Motilibacter--1||g__Nitrobacter--1||g__Novosphingobium--1||g__P52-10--1||g__Paenibacillus--1||g__Paenibacillus_B--1||g__Paenibacillus_C--1||g__Palsa-1315--1||g__Palsa-881--1||g__Paraburkholderia--1||g__Pararhodospirillum--1||g__Paremcibacter--1||g__Phaeospirillum--11||g__Phreatobacter--1||g__Planomonospora_A--1||g__Pseudomonas_B--26||g__Pseudomonas_E--7||g__Pseudomonas_R--1||g__Ralstonia--1||g__Rhizobacter--1||g__Rhizobium--2||g__SLJS01--1||g__SM23-61--7||g__SMYD01--1||g__STGJ01--5||g__SYSU-D60009--1||g__SZAS-83--1||g__Selenomonas_A--1||g__Sphingobium--1||g__Sphingomonas_E--1||g__Stappia--2||g__Succinivibrio--1||g__Tardiphaga--1||g__Tumebacillus--1||g__UBA7672--1||g__Vogesella--3:capture_order_counter=o__Actinomycetales--2||o__Anaerolineales--1||o__Azospirillales--2||o__Burkholderiales--20||o__Campylobacterales--1||o__Caulobacterales--2||o__Desulfobacterales--1||o__Dongiales--1||o__Enterobacterales--3||o__Halobacteriales--1||o__Holophagales--1||o__J044--1||o__JACRGQ01--4||o__Motilibacterales--1||o__Mycobacteriales--21||o__Myxococcales--1||o__Nitrospirales--1||o__Paenibacillales--3||o__Pirellulales--1||o__Pseudomonadales--35||o__Rhizobiales--53||o__Rhodobacterales--2||o__Rhodospirillales--14||o__SM23-61--7||o__SMYD01--1||o__Selenomonadales--1||o__Sphingomonadales--4||o__Steroidobacterales--1||o__Streptosporangiales--1||o__Tumebacillales--1||o__Vicinamibacterales--2||o__Xanthomonadales--1:capture_phylum_counter=p__Acidobacteriota--4||p__Actinobacteriota--25||p__Campylobacterota--1||p__Chloroflexota--1||p__Desulfobacterota--8||p__Firmicutes--4||p__Firmicutes_C--1||p__Halobacteriota--1||p__Myxococcota--1||p__Nitrospinota--4||p__Nitrospirota--1||p__Planctomycetota--1||p__Proteobacteria--139:capture_species_counter=s__62-47 sp017305535--5||s__62-47 sp017305555--3||s__Achromobacter sp000757485--2||s__Actinoplanes ferrugineus_A--8||s__Actinoplanes siamensis--7||s__Actinoplanes toevensis--1||s__Afipia clevelandensis--20||s__Afipia sp001425835--1||s__Alteromonas sediminis--1||s__Anaerolinea sp016213455--1||s__Azonexus denitrificans--1||s__Azorhizobium caulinodans--1||s__Azospirillum doebereinerae--1||s__Azospirillum thiophilum--1||s__Blastococcus saxobsidens--4||s__Blastococcus sp900109665--1||s__Bosea sp001562255--1||s__Bradyrhizobium erythrophlei_C--1||s__Bradyrhizobium guangxiense--4||s__Bradyrhizobium sp000239795--1||s__Bradyrhizobium sp001464035--1||s__Bradyrhizobium sp900113735--1||s__Bradyrhizobium symbiodeficiens--1||s__Brenneria rubrifaciens--1||s__Cellulomonas cellasea--1||s__Cellulomonas hominis_A--1||s__Dactylopiibacterium carminicum--3||s__Dyella jiangningensis_B--1||s__Ensifer sp000799055--1||s__Formivibrio sp018261735--2||s__GCA-2726245 sp014381825--1||s__Gallionella sp903876685--1||s__Gemmobacter_B sp002855575--1||s__Geothrix sp903884655--1||s__Haloarcula salina--1||s__Halocyntiibacter_A alkanivorans--1||s__Helicobacter_E labacensis--1||s__J044 sp003696465--1||s__JACQEX01 sp016200345--4||s__JAEINQ01 sp016342285--1||s__Jiella sp002088275--1||s__Luteitalea sp001464065--2||s__Magnetospirillum sp002435715--1||s__Magnetospirillum sp006218045--1||s__Melittangium primigenium--1||s__Methylobacterium symbioticum--1||s__Methylobrevis pamukkalensis--1||s__Microvirga sp018069605--1||s__Motilibacter rhizosphaerae--1||s__Nitrobacter sp017305665--1||s__Novosphingobium sp015865035--1||s__P52-10 sp014873415--1||s__Paenibacillus azoreducens--1||s__Paenibacillus_B thiaminolyticus--1||s__Paenibacillus_C glycanilyticus--1||s__Palsa-1315 sp016200355--1||s__Palsa-881 sp018241335--1||s__Paraburkholderia ferrariae--1||s__Pararhodospirillum photometricum--1||s__Paremcibacter sp013152615--1||s__Phaeospirillum kuznetsovii--1||s__Phaeospirillum sp903853455--10||s__Phreatobacter sp005160265--1||s__Planomonospora_A sp015711605--1||s__Pseudomonas_B oryzihabitans_E--26||s__Pseudomonas_E fuscovaginae_A--2||s__Pseudomonas_E sp009834565--1||s__Pseudomonas_E sp009905615--1||s__Pseudomonas_E sp011752565--1||s__Pseudomonas_E sp013385985--2||s__Pseudomonas_R azotifigens_A--1||s__Ralstonia insidiosa--1||s__Rhizobacter sp018780185--1||s__Rhizobium lentis_A--1||s__Rhizobium sp900470805--1||s__SLJS01 sp007135015--1||s__SM23-61 sp003154025--7||s__SMYD01 sp004356015--1||s__STGJ01 sp004919095--5||s__SYSU-D60009 sp013822765--1||s__SZAS-83 sp018241525--1||s__Selenomonas_A sp000686945--1||s__Sphingobium subterraneum--1||s__Sphingomonas_E sp002151445--1||s__Stappia stellulata--2||s__Succinivibrio sp900770725--1||s__Tardiphaga sp900114605--1||s__Tumebacillus sp016722965--1||s__UBA7672 sp903831485--1||s__Vogesella sp900090205--3:evalue_avg=2.968098361589776e-35:evalue_max=1.58e-33:evalue_min=2.49e-92:evalue_std=2.0388734321953228e-34:evalue_sum=1.8105400005697633e-33:gapopen_avg=0.22950819672131148:gapopen_max=2.0:gapopen_min=0.0:gapopen_std=0.528943683925829:gapopen_sum=14.0:gtdb_class_counter=c__Alphaproteobacteria--38:gtdb_domain_counter=d__Bacteria--38:gtdb_family_counter=f__Xanthobacteraceae--38:gtdb_genus_counter=g__62-47--4||g__Afipia--6||g__Nitrobacter--1||g__P52-10--2||g__Rhodopseudomonas--15||g__SG-bin9--1||g__Tardiphaga--8||g__U87765--1:gtdb_order_counter=o__Rhizobiales--38:gtdb_phylum_counter=p__Proteobacteria--38:gtdb_species_counter=s__62-47 sp001899255--1||s__62-47 sp017305535--1||s__62-47 sp017305555--1||s__62-47 sp017305595--1||s__Afipia clevelandensis--1||s__Afipia sp000497575--1||s__Afipia sp001425835--1||s__Afipia sp001897905--1||s__Afipia sp017308595--1||s__Afipia sp017474385--1||s__Nitrobacter sp017305665--1||s__P52-10 sp000516555--1||s__P52-10 sp014873415--1||s__Rhodopseudomonas faecalis--1||s__Rhodopseudomonas palustris_C--1||s__Rhodopseudomonas palustris_E--1||s__Rhodopseudomonas palustris_F--1||s__Rhodopseudomonas palustris_G--1||s__Rhodopseudomonas palustris_H--1||s__Rhodopseudomonas palustris_I--1||s__Rhodopseudomonas palustris_J--1||s__Rhodopseudomonas palustris_K--1||s__Rhodopseudomonas palustris_L--1||s__Rhodopseudomonas pentothenatexigens--1||s__Rhodopseudomonas pseudopalustris--1||s__Rhodopseudomonas sp001295845--1||s__Rhodopseudomonas sp010907035--1||s__Rhodopseudomonas sp013377015--1||s__SG-bin9 sp002083525--1||s__Tardiphaga robiniae--1||s__Tardiphaga robiniae_A--1||s__Tardiphaga sp002256345--1||s__Tardiphaga sp003096755--1||s__Tardiphaga sp004173095--1||s__Tardiphaga sp008329525--1||s__Tardiphaga sp018279705--1||s__Tardiphaga sp900114605--1||s__U87765 sp018131225--1:heptad_counter=MCP-38H--229:lbd_counter=:lca_tree=f__Xanthobacteraceae:length_avg=132.49180327868854:length_max=159.0:length_min=87.0:length_std=25.890553586729705:length_sum=8082.0:mismatch_avg=17.672131147540984:mismatch_max=48.0:mismatch_min=0.0:mismatch_std=11.562469908393867:mismatch_sum=1078.0:name=N767683:qcovhsp_avg=98.07540983606556:qcovhsp_max=100.0:qcovhsp_min=95.0:qcovhsp_std=1.3740033645889074:qcovhsp_sum=5982.599999999999:qend_avg=134.18032786885246:qend_max=163.0:qend_min=87.0:qend_std=26.49434417425809:qend_sum=8185.0:qstart_avg=2.9508196721311477:qstart_max=7.0:qstart_min=1.0:qstart_std=1.8113183919288987:qstart_sum=180.0:ref_name_counter=GB_GCA_001899255.1_protein.faa_MKVX01000002.1_51@PF00015_full_PFAM.522.694--1||GB_GCA_002256345.1_protein.faa_NKIY01000004.1_38@PF00015_full_PFAM.516.681--1||GB_GCA_005884765.1_protein.faa_VAZV01000249.1_3@PF00015_full_PFAM.519.693--9||GB_GCA_005885285.1_protein.faa_VAZG01000478.1_3@PF00015_full_PFAM.519.693--1||GB_GCA_014377915.1_protein.faa_JACMOT010000339.1_3@PF00015_full_PFAM.502.667--1||GB_GCA_014873415.1_protein.faa_JADBCS010000008.1_357@PF00015_full_PFAM.525.698--7||GB_GCA_017305555.1_protein.faa_JAFKKM010000024.1_40@PF00015_full_PFAM.522.691--5||GB_GCA_017305595.1_protein.faa_JAFKKL010000167.1_10@PF00015_full_PFAM.522.691--1||GB_GCA_017474385.1_protein.faa_JAFVHU010000160.1_14@PF00015_full_PFAM.519.693--1||RS_GCF_000336555.1_protein.faa_NZ_KB375281.1_3421@PF00015_full_PFAM.522.695--2||RS_GCF_001425835.1_protein.faa_NZ_LMDP01000002.1_1000@PF00015_full_PFAM.528.696--9||RS_GCF_001641695.1_protein.faa_NZ_LSEF01000080.1_48@PF00015_full_PFAM.520.694--12||RS_GCF_003096755.1_protein.faa_NZ_QENW01000003.1_567@PF00015_full_PFAM.519.684--1||RS_GCF_003367395.1_protein.faa_NZ_CP031417.1_4877@PF00015_full_PFAM.262.432--1||RS_GCF_013359755.1_protein.faa_NZ_JABMCJ010000067.1_101@PF00015_full_PFAM.519.684--2||RS_GCF_015291625.1_protein.faa_NZ_CP030047.1_7986@PF00015_full_PFAM.519.687--1||RS_GCF_018129385.1_protein.faa_NZ_JAFCLN010000003.1_451@PF00015_full_PFAM.519.691--1||RS_GCF_018279705.1_protein.faa_NZ_CP036498.1_685@PF00015_full_PFAM.518.683--4||RS_GCF_018736105.1_protein.faa_NZ_CP076135.1_800@PF00015_full_PFAM.522.690--1:scovhsp_avg=77.57377049180326:scovhsp_max=95.8:scovhsp_min=50.3:scovhsp_std=15.405614795038684:scovhsp_sum=4731.999999999999:send_avg=144.0327868852459:send_max=164.0:send_min=89.0:send_std=21.336172113037488:send_sum=8786.0:sstart_avg=12.639344262295081:sstart_max=55.0:sstart_min=1.0:sstart_std=16.366666110202207:sstart_sum=771.0])0.778:0.00457658[&&NHX:Sample_counter=rhizpot1--27||rhizpot2--4||rhizpot3--26||rhiztom1--28||rhiztom2--19||rhiztom3--87:Type_counter=GTDB--145||capture--191:besthit_avg=86.75901639344265:besthit_max=100.0:besthit_min=69.4:besthit_std=8.407206770566555:besthit_sum=5292.300000000002:bitscore_avg=192.29508196721312:bitscore_max=266.0:bitscore_min=115.0:bitscore_std=38.761382957051076:bitscore_sum=11730.0:capture_class_counter=c__Actinomycetia--25||c__Alphaproteobacteria--78||c__Anaerolineae--1||c__Bacilli--4||c__Campylobacteria--1||c__Desulfobacteria--1||c__Gammaproteobacteria--61||c__Halobacteria--1||c__Holophagae--1||c__Mor1--1||c__Myxococcia--1||c__Negativicutes--1||c__Nitrospiria--1||c__Planctomycetia--1||c__SM23-61--7||c__UBA7883--4||c__Vicinamibacteria--2:capture_domain_counter=d__Archaea--1||d__Bacteria--190:capture_family_counter=f__Alcanivoracaceae--1||f__Alteromonadaceae--1||f__Anaerolineaceae--1||f__Azospirillaceae--2||f__Beijerinckiaceae--3||f__Burkholderiaceae--5||f__Caulobacteraceae--1||f__Cellulomonadaceae--2||f__Chitinibacteraceae--2||f__Chromobacteriaceae--8||f__Dongiaceae--1||f__Emcibacteraceae--1||f__Enterobacteriaceae--1||f__Gallionellaceae--1||f__Geodermatophilaceae--5||f__Haloarculaceae--1||f__Helicobacteraceae--1||f__Holophagaceae--1||f__Hyphomonadaceae--1||f__J044--1||f__JACRGQ01--4||f__JAEINQ01--1||f__Magnetospirillaceae--13||f__Micromonosporaceae--16||f__Motilibacteraceae--1||f__Myxococcaceae--1||f__Nitrospiraceae--1||f__Paenibacillaceae--3||f__Phreatobacteraceae--1||f__Pirellulaceae--1||f__Pleomorphomonadaceae--1||f__Pseudomonadaceae--34||f__Rhizobiaceae--4||f__Rhodanobacteraceae--1||f__Rhodobacteraceae--2||f__Rhodocyclaceae--4||f__Rhodospirillaceae--1||f__SM23-61--7||f__SMYD01--1||f__Selenomonadaceae--1||f__Sphingomonadaceae--3||f__Stappiaceae--2||f__Steroidobacteraceae--1||f__Streptosporangiaceae--1||f__Succinivibrionaceae--1||f__Tumebacillaceae--1||f__Vicinamibacteraceae--2||f__Xanthobacteraceae--42:capture_genus_counter=g__62-47--8||g__Achromobacter--2||g__Actinoplanes--16||g__Afipia--21||g__Alteromonas--1||g__Anaerolinea--1||g__Azonexus--1||g__Azorhizobium--1||g__Azospirillum--2||g__Blastococcus--5||g__Bosea--1||g__Bradyrhizobium--9||g__Brenneria--1||g__Cellulomonas--2||g__Dactylopiibacterium--3||g__Dyella--1||g__Ensifer--1||g__Formivibrio--2||g__GCA-2726245--1||g__Gallionella--1||g__Gemmobacter_B--1||g__Geothrix--1||g__Haloarcula--1||g__Halocyntiibacter_A--1||g__Helicobacter_E--1||g__J044--1||g__JACQEX01--4||g__JAEINQ01--1||g__Jiella--1||g__Luteitalea--2||g__Magnetospirillum--2||g__Melittangium--1||g__Methylobacterium--1||g__Methylobrevis--1||g__Microvirga--1||g__Motilibacter--1||g__Nitrobacter--1||g__Novosphingobium--1||g__P52-10--1||g__Paenibacillus--1||g__Paenibacillus_B--1||g__Paenibacillus_C--1||g__Palsa-1315--1||g__Palsa-881--1||g__Paraburkholderia--1||g__Pararhodospirillum--1||g__Paremcibacter--1||g__Phaeospirillum--11||g__Phreatobacter--1||g__Planomonospora_A--1||g__Pseudomonas_B--26||g__Pseudomonas_E--7||g__Pseudomonas_R--1||g__Ralstonia--1||g__Rhizobacter--1||g__Rhizobium--2||g__SLJS01--1||g__SM23-61--7||g__SMYD01--1||g__STGJ01--5||g__SYSU-D60009--1||g__SZAS-83--1||g__Selenomonas_A--1||g__Sphingobium--1||g__Sphingomonas_E--1||g__Stappia--2||g__Succinivibrio--1||g__Tardiphaga--1||g__Tumebacillus--1||g__UBA7672--1||g__Vogesella--3:capture_order_counter=o__Actinomycetales--2||o__Anaerolineales--1||o__Azospirillales--2||o__Burkholderiales--20||o__Campylobacterales--1||o__Caulobacterales--2||o__Desulfobacterales--1||o__Dongiales--1||o__Enterobacterales--3||o__Halobacteriales--1||o__Holophagales--1||o__J044--1||o__JACRGQ01--4||o__Motilibacterales--1||o__Mycobacteriales--21||o__Myxococcales--1||o__Nitrospirales--1||o__Paenibacillales--3||o__Pirellulales--1||o__Pseudomonadales--35||o__Rhizobiales--53||o__Rhodobacterales--2||o__Rhodospirillales--14||o__SM23-61--7||o__SMYD01--1||o__Selenomonadales--1||o__Sphingomonadales--4||o__Steroidobacterales--1||o__Streptosporangiales--1||o__Tumebacillales--1||o__Vicinamibacterales--2||o__Xanthomonadales--1:capture_phylum_counter=p__Acidobacteriota--4||p__Actinobacteriota--25||p__Campylobacterota--1||p__Chloroflexota--1||p__Desulfobacterota--8||p__Firmicutes--4||p__Firmicutes_C--1||p__Halobacteriota--1||p__Myxococcota--1||p__Nitrospinota--4||p__Nitrospirota--1||p__Planctomycetota--1||p__Proteobacteria--139:capture_species_counter=s__62-47 sp017305535--5||s__62-47 sp017305555--3||s__Achromobacter sp000757485--2||s__Actinoplanes ferrugineus_A--8||s__Actinoplanes siamensis--7||s__Actinoplanes toevensis--1||s__Afipia clevelandensis--20||s__Afipia sp001425835--1||s__Alteromonas sediminis--1||s__Anaerolinea sp016213455--1||s__Azonexus denitrificans--1||s__Azorhizobium caulinodans--1||s__Azospirillum doebereinerae--1||s__Azospirillum thiophilum--1||s__Blastococcus saxobsidens--4||s__Blastococcus sp900109665--1||s__Bosea sp001562255--1||s__Bradyrhizobium erythrophlei_C--1||s__Bradyrhizobium guangxiense--4||s__Bradyrhizobium sp000239795--1||s__Bradyrhizobium sp001464035--1||s__Bradyrhizobium sp900113735--1||s__Bradyrhizobium symbiodeficiens--1||s__Brenneria rubrifaciens--1||s__Cellulomonas cellasea--1||s__Cellulomonas hominis_A--1||s__Dactylopiibacterium carminicum--3||s__Dyella jiangningensis_B--1||s__Ensifer sp000799055--1||s__Formivibrio sp018261735--2||s__GCA-2726245 sp014381825--1||s__Gallionella sp903876685--1||s__Gemmobacter_B sp002855575--1||s__Geothrix sp903884655--1||s__Haloarcula salina--1||s__Halocyntiibacter_A alkanivorans--1||s__Helicobacter_E labacensis--1||s__J044 sp003696465--1||s__JACQEX01 sp016200345--4||s__JAEINQ01 sp016342285--1||s__Jiella sp002088275--1||s__Luteitalea sp001464065--2||s__Magnetospirillum sp002435715--1||s__Magnetospirillum sp006218045--1||s__Melittangium primigenium--1||s__Methylobacterium symbioticum--1||s__Methylobrevis pamukkalensis--1||s__Microvirga sp018069605--1||s__Motilibacter rhizosphaerae--1||s__Nitrobacter sp017305665--1||s__Novosphingobium sp015865035--1||s__P52-10 sp014873415--1||s__Paenibacillus azoreducens--1||s__Paenibacillus_B thiaminolyticus--1||s__Paenibacillus_C glycanilyticus--1||s__Palsa-1315 sp016200355--1||s__Palsa-881 sp018241335--1||s__Paraburkholderia ferrariae--1||s__Pararhodospirillum photometricum--1||s__Paremcibacter sp013152615--1||s__Phaeospirillum kuznetsovii--1||s__Phaeospirillum sp903853455--10||s__Phreatobacter sp005160265--1||s__Planomonospora_A sp015711605--1||s__Pseudomonas_B oryzihabitans_E--26||s__Pseudomonas_E fuscovaginae_A--2||s__Pseudomonas_E sp009834565--1||s__Pseudomonas_E sp009905615--1||s__Pseudomonas_E sp011752565--1||s__Pseudomonas_E sp013385985--2||s__Pseudomonas_R azotifigens_A--1||s__Ralstonia insidiosa--1||s__Rhizobacter sp018780185--1||s__Rhizobium lentis_A--1||s__Rhizobium sp900470805--1||s__SLJS01 sp007135015--1||s__SM23-61 sp003154025--7||s__SMYD01 sp004356015--1||s__STGJ01 sp004919095--5||s__SYSU-D60009 sp013822765--1||s__SZAS-83 sp018241525--1||s__Selenomonas_A sp000686945--1||s__Sphingobium subterraneum--1||s__Sphingomonas_E sp002151445--1||s__Stappia stellulata--2||s__Succinivibrio sp900770725--1||s__Tardiphaga sp900114605--1||s__Tumebacillus sp016722965--1||s__UBA7672 sp903831485--1||s__Vogesella sp900090205--3:evalue_avg=2.968098361589776e-35:evalue_max=1.58e-33:evalue_min=2.49e-92:evalue_std=2.0388734321953223e-34:evalue_sum=1.8105400005697633e-33:gapopen_avg=0.22950819672131148:gapopen_max=2.0:gapopen_min=0.0:gapopen_std=0.5289436839258289:gapopen_sum=14.0:gtdb_class_counter=c__Alphaproteobacteria--145:gtdb_domain_counter=d__Bacteria--145:gtdb_family_counter=f__Xanthobacteraceae--145:gtdb_genus_counter=g__62-47--4||g__Afipia--6||g__Bradyrhizobium--107||g__Nitrobacter--1||g__P52-10--2||g__Rhodopseudomonas--15||g__SG-bin9--1||g__Tardiphaga--8||g__U87765--1:gtdb_order_counter=o__Rhizobiales--145:gtdb_phylum_counter=p__Proteobacteria--145:gtdb_species_counter=s__62-47 sp001899255--1||s__62-47 sp017305535--1||s__62-47 sp017305555--1||s__62-47 sp017305595--1||s__Afipia clevelandensis--1||s__Afipia sp000497575--1||s__Afipia sp001425835--1||s__Afipia sp001897905--1||s__Afipia sp017308595--1||s__Afipia sp017474385--1||s__Bradyrhizobium agreste--1||s__Bradyrhizobium amphicarpaeae--1||s__Bradyrhizobium arachidis--1||s__Bradyrhizobium betae--1||s__Bradyrhizobium betae_A--1||s__Bradyrhizobium cajani--1||s__Bradyrhizobium campsiandrae--1||s__Bradyrhizobium canariense--1||s__Bradyrhizobium canariense_C--1||s__Bradyrhizobium centrolobii--1||s__Bradyrhizobium cosmicum--1||s__Bradyrhizobium cytisi--1||s__Bradyrhizobium daqingense--1||s__Bradyrhizobium diazoefficiens--1||s__Bradyrhizobium diazoefficiens_A--1||s__Bradyrhizobium diazoefficiens_B--1||s__Bradyrhizobium diazoefficiens_C--1||s__Bradyrhizobium diazoefficiens_D--1||s__Bradyrhizobium diazoefficiens_E--1||s__Bradyrhizobium diazoefficiens_F--1||s__Bradyrhizobium diazoefficiens_G--1||s__Bradyrhizobium diazoefficiens_H--1||s__Bradyrhizobium diversitatis--1||s__Bradyrhizobium erythrophlei_C--1||s__Bradyrhizobium forestalis--1||s__Bradyrhizobium frederickii--1||s__Bradyrhizobium glycinis--1||s__Bradyrhizobium guangdongense--1||s__Bradyrhizobium guangdongense_A--1||s__Bradyrhizobium guangxiense--1||s__Bradyrhizobium guangzhouense--1||s__Bradyrhizobium hipponense--1||s__Bradyrhizobium huanghuaihaiense--1||s__Bradyrhizobium iriomotense_A--1||s__Bradyrhizobium iriomotense_B--1||s__Bradyrhizobium japonicum--1||s__Bradyrhizobium japonicum_B--1||s__Bradyrhizobium japonicum_C--1||s__Bradyrhizobium japonicum_D--1||s__Bradyrhizobium japonicum_F--1||s__Bradyrhizobium japonicum_G--1||s__Bradyrhizobium japonicum_H--1||s__Bradyrhizobium liaoningense_A--1||s__Bradyrhizobium liaoningense_B--1||s__Bradyrhizobium liaoningense_C--1||s__Bradyrhizobium manausense--1||s__Bradyrhizobium manausense_A--1||s__Bradyrhizobium manausense_B--1||s__Bradyrhizobium manausense_C--1||s__Bradyrhizobium manausense_D--1||s__Bradyrhizobium nanningense--1||s__Bradyrhizobium neotropicale--1||s__Bradyrhizobium niftali--1||s__Bradyrhizobium nitroreducens--1||s__Bradyrhizobium ottawaense--1||s__Bradyrhizobium rifense--1||s__Bradyrhizobium sacchari--1||s__Bradyrhizobium shewense--1||s__Bradyrhizobium sp000244915--1||s__Bradyrhizobium sp000244935--1||s__Bradyrhizobium sp000261685--1||s__Bradyrhizobium sp000282615--1||s__Bradyrhizobium sp000296215--1||s__Bradyrhizobium sp000472385--1||s__Bradyrhizobium sp000472425--1||s__Bradyrhizobium sp000472925--1||s__Bradyrhizobium sp000473045--1||s__Bradyrhizobium sp000473065--1||s__Bradyrhizobium sp000515415--1||s__Bradyrhizobium sp000617845--1||s__Bradyrhizobium sp000701345--1||s__Bradyrhizobium sp000938255--1||s__Bradyrhizobium sp001556045--1||s__Bradyrhizobium sp001590795--1||s__Bradyrhizobium sp001908185--1||s__Bradyrhizobium sp001908205--1||s__Bradyrhizobium sp002531575--1||s__Bradyrhizobium sp003020115--1||s__Bradyrhizobium sp003020125--1||s__Bradyrhizobium sp003837805--1||s__Bradyrhizobium sp003963435--1||s__Bradyrhizobium sp004212635--1||s__Bradyrhizobium sp004216735--1||s__Bradyrhizobium sp005884465--1||s__Bradyrhizobium sp005884765--1||s__Bradyrhizobium sp005885285--1||s__Bradyrhizobium sp011516635--1||s__Bradyrhizobium sp011602485--1||s__Bradyrhizobium sp013240495--1||s__Bradyrhizobium sp014198245--1||s__Bradyrhizobium sp015291645--1||s__Bradyrhizobium sp015291665--1||s__Bradyrhizobium sp015291745--1||s__Bradyrhizobium sp015624505--1||s__Bradyrhizobium sp016213215--1||s__Bradyrhizobium sp017872875--1||s__Bradyrhizobium sp019242285--1||s__Bradyrhizobium sp019243075--1||s__Bradyrhizobium sp900109945--1||s__Bradyrhizobium sp900113735--1||s__Bradyrhizobium sp900114915--1||s__Bradyrhizobium sp900115265--1||s__Bradyrhizobium stylosanthis--1||s__Bradyrhizobium symbiodeficiens--1||s__Bradyrhizobium vignae--1||s__Bradyrhizobium yuanmingense--1||s__Bradyrhizobium zhanjiangense--1||s__Nitrobacter sp017305665--1||s__P52-10 sp000516555--1||s__P52-10 sp014873415--1||s__Rhodopseudomonas faecalis--1||s__Rhodopseudomonas palustris_C--1||s__Rhodopseudomonas palustris_E--1||s__Rhodopseudomonas palustris_F--1||s__Rhodopseudomonas palustris_G--1||s__Rhodopseudomonas palustris_H--1||s__Rhodopseudomonas palustris_I--1||s__Rhodopseudomonas palustris_J--1||s__Rhodopseudomonas palustris_K--1||s__Rhodopseudomonas palustris_L--1||s__Rhodopseudomonas pentothenatexigens--1||s__Rhodopseudomonas pseudopalustris--1||s__Rhodopseudomonas sp001295845--1||s__Rhodopseudomonas sp010907035--1||s__Rhodopseudomonas sp013377015--1||s__SG-bin9 sp002083525--1||s__Tardiphaga robiniae--1||s__Tardiphaga robiniae_A--1||s__Tardiphaga sp002256345--1||s__Tardiphaga sp003096755--1||s__Tardiphaga sp004173095--1||s__Tardiphaga sp008329525--1||s__Tardiphaga sp018279705--1||s__Tardiphaga sp900114605--1||s__U87765 sp018131225--1:heptad_counter=MCP-38H--336:lbd_counter=:lca_tree=f__Xanthobacteraceae:length_avg=132.49180327868854:length_max=159.0:length_min=87.0:length_std=25.890553586729702:length_sum=8082.0:mismatch_avg=17.672131147540984:mismatch_max=48.0:mismatch_min=0.0:mismatch_std=11.562469908393867:mismatch_sum=1078.0:name=N767684:qcovhsp_avg=98.07540983606556:qcovhsp_max=100.0:qcovhsp_min=95.0:qcovhsp_std=1.3740033645889074:qcovhsp_sum=5982.599999999999:qend_avg=134.18032786885246:qend_max=163.0:qend_min=87.0:qend_std=26.494344174258096:qend_sum=8185.0:qstart_avg=2.9508196721311477:qstart_max=7.0:qstart_min=1.0:qstart_std=1.8113183919288984:qstart_sum=180.0:ref_name_counter=GB_GCA_001899255.1_protein.faa_MKVX01000002.1_51@PF00015_full_PFAM.522.694--1||GB_GCA_002256345.1_protein.faa_NKIY01000004.1_38@PF00015_full_PFAM.516.681--1||GB_GCA_005884765.1_protein.faa_VAZV01000249.1_3@PF00015_full_PFAM.519.693--9||GB_GCA_005885285.1_protein.faa_VAZG01000478.1_3@PF00015_full_PFAM.519.693--1||GB_GCA_014377915.1_protein.faa_JACMOT010000339.1_3@PF00015_full_PFAM.502.667--1||GB_GCA_014873415.1_protein.faa_JADBCS010000008.1_357@PF00015_full_PFAM.525.698--7||GB_GCA_017305555.1_protein.faa_JAFKKM010000024.1_40@PF00015_full_PFAM.522.691--5||GB_GCA_017305595.1_protein.faa_JAFKKL010000167.1_10@PF00015_full_PFAM.522.691--1||GB_GCA_017474385.1_protein.faa_JAFVHU010000160.1_14@PF00015_full_PFAM.519.693--1||RS_GCF_000336555.1_protein.faa_NZ_KB375281.1_3421@PF00015_full_PFAM.522.695--2||RS_GCF_001425835.1_protein.faa_NZ_LMDP01000002.1_1000@PF00015_full_PFAM.528.696--9||RS_GCF_001641695.1_protein.faa_NZ_LSEF01000080.1_48@PF00015_full_PFAM.520.694--12||RS_GCF_003096755.1_protein.faa_NZ_QENW01000003.1_567@PF00015_full_PFAM.519.684--1||RS_GCF_003367395.1_protein.faa_NZ_CP031417.1_4877@PF00015_full_PFAM.262.432--1||RS_GCF_013359755.1_protein.faa_NZ_JABMCJ010000067.1_101@PF00015_full_PFAM.519.684--2||RS_GCF_015291625.1_protein.faa_NZ_CP030047.1_7986@PF00015_full_PFAM.519.687--1||RS_GCF_018129385.1_protein.faa_NZ_JAFCLN010000003.1_451@PF00015_full_PFAM.519.691--1||RS_GCF_018279705.1_protein.faa_NZ_CP036498.1_685@PF00015_full_PFAM.518.683--4||RS_GCF_018736105.1_protein.faa_NZ_CP076135.1_800@PF00015_full_PFAM.522.690--1:scovhsp_avg=77.57377049180324:scovhsp_max=95.8:scovhsp_min=50.3:scovhsp_std=15.405614795038682:scovhsp_sum=4731.999999999998:send_avg=144.0327868852459:send_max=164.0:send_min=89.0:send_std=21.336172113037485:send_sum=8786.0:sstart_avg=12.639344262295081:sstart_max=55.0:sstart_min=1.0:sstart_std=16.36666611020221:sstart_sum=771.0],(((((((((1c22725a-8351-5730-8793-cd3179f5170f_1@MCPsignal.551.619:0.0764628[&&NHX:Sample=rhiztom1:Type=capture:capture_class=c__Alphaproteobacteria:capture_domain=d__Bacteria:capture_family=f__Xanthobacteraceae:capture_genus=g__Bradyrhizobium:capture_order=o__Rhizobiales:capture_phylum=p__Proteobacteria:capture_species=s__Bradyrhizobium sp018596315:heptad=MCP-38H],((f1e7accf-aeae-43a2-903d-fc65137a3782_5@MCPsignal.403.463:5e-09[&&NHX:Sample=rhizpot3:Type=capture:capture_class=c__Alphaproteobacteria:capture_domain=d__Bacteria:capture_family=f__Xanthobacteraceae:capture_genus=g__Bradyrhizobium:capture_order=o__Rhizobiales:capture_phylum=p__Proteobacteria:capture_species=s__Bradyrhizobium sp018596315:heptad=MCP-38H],(6c032d94-aa18-4763-8fc4-2f9ca81dfa0c_5@MCPsignal.149.246:0.0359244[&&NHX:Sample=rhiztom1:Type=capture:capture_class=c__Gammaproteobacteria:capture_domain=d__Bacteria:capture_family=f__Pseudomonadaceae:capture_genus=g__Pseudomonas_A:capture_order=o__Pseudomonadales:capture_phylum=p__Proteobacteria:capture_species=s__Pseudomonas_A stutzeri_U:heptad=MCP-38H],(1231c74a-ddd9-442e-b5da-f4b84c330301_4@MCPsignal.185.254:5e-09[&&NHX:Sample=rhizpot1:Type=capture:capture_class=c__Gammaproteobacteria:capture_domain=d__Bacteria:capture_family=f__Enterobacteriaceae:capture_genus=g__Pantoea:capture_order=o__Enterobacterales:capture_phylum=p__Proteobacteria:capture_species=s__Pantoea eucrina_A:heptad=MCP-38H],(((22b40571-fda2-4f33-8e6b-2c5d6a17fe44_2@MCPsignal.150.224:0.0244703[&&NHX:Sample=rhizpot1:Type=capture:capture_class=c__SM23-61:capture_domain=d__Bacteria:capture_family=f__SM23-61:capture_genus=g__SM23-61:capture_order=o__SM23-61:capture_phylum=p__Desulfobacterota:capture_species=s__SM23-61 sp003154025:heptad=MCP-38H],(354a0fde-71cd-48c8-9383-eebc9573d638_4@MCPsignal.850.942:0.00993816[&&NHX:Sample=rhizpot1:Type=capture:besthit=95.5:bitscore=150.0:capture_class=c__SM23-61:capture_domain=d__Bacteria:capture_family=f__SM23-61:capture_genus=g__SM23-61:capture_order=o__SM23-61:capture_phylum=p__Desulfobacterota:capture_species=s__SM23-61 sp003154025:evalue=2e-47:gapopen=0.0:heptad=MCP-38H:length=89.0:mismatch=4.0:qcovhsp=96.7:qend=92.0:qstart=4.0:ref_name=RS_GCF_018596315.1_protein.faa_NZ_JAHEAG010000023.1_10@PF00015_full_PFAM.513.680:scovhsp=53.3:send=90.0:sstart=2.0],((5f3d0e21-4838-45fe-b47c-554f0a118367_4@MCPsignal.315.402:0.0107505[&&NHX:Sample=rhizpot3:Type=capture:capture_class=c__Desulfuromonadia:capture_domain=d__Bacteria:capture_family=f__Desulfuromonadaceae:capture_genus=g__Pseudodesulfuromonas:capture_order=o__Desulfuromonadales:capture_phylum=p__Desulfobacterota:capture_species=s__Pseudodesulfuromonas sp016936455:heptad=MCP-38H],(55116838-9ccc-42ce-8cfa-3a020349f870_5@MCPsignal.384.485:0.00145606[&&NHX:Sample=rhizpot1:Type=capture:besthit=91.9:bitscore=158.0:capture_class=c__SM23-61:capture_domain=d__Bacteria:capture_family=f__SM23-61:capture_genus=g__SM23-61:capture_order=o__SM23-61:capture_phylum=p__Desulfobacterota:capture_species=s__SM23-61 sp003154025:evalue=1.53e-50:gapopen=0.0:heptad=MCP-38H:length=99.0:mismatch=8.0:qcovhsp=98.0:qend=101.0:qstart=3.0:ref_name=RS_GCF_001693515.2_protein.faa_NZ_CP042968.1_7230@PF00015_full_PFAM.513.685:scovhsp=57.6:send=99.0:sstart=1.0],(0f2d7956-32ec-4a25-9a26-7e6ecdbd103c_3@MCPsignal.213.309:0.0838534[&&NHX:Sample=rhizpot1:Type=capture:besthit=92.5:bitscore=153.0:capture_class=c__Desulfuromonadia:capture_domain=d__Bacteria:capture_family=f__Pseudopelobacteraceae:capture_genus=g__Trichlorobacter:capture_order=o__Geobacterales:capture_phylum=p__Desulfobacterota:capture_species=s__Trichlorobacter sp002422265:evalue=1.44e-48:gapopen=0.0:heptad=MCP-38H:length=93.0:mismatch=7.0:qcovhsp=96.9:qend=94.0:qstart=2.0:ref_name=RS_GCF_018596315.1_protein.faa_NZ_JAHEAG010000023.1_10@PF00015_full_PFAM.513.680:scovhsp=55.7:send=102.0:sstart=10.0],18d13de6-3228-4492-b482-097b2c4bb974_4@MCPsignal.72.231:0.0701445[&&NHX:Sample=rhizpot1:Type=capture:besthit=71.2:bitscore=172.0:capture_class=c__SM23-61:capture_domain=d__Bacteria:capture_family=f__SM23-61:capture_genus=g__SM23-61:capture_order=o__SM23-61:capture_phylum=p__Desulfobacterota:capture_species=s__SM23-61 sp003154025:evalue=5.75e-55:gapopen=2.0:heptad=MCP-38H:length=156.0:mismatch=41.0:qcovhsp=96.9:qend=158.0:qstart=5.0:ref_name=RS_GCF_003096755.1_protein.faa_NZ_QENW01000003.1_567@PF00015_full_PFAM.519.684:scovhsp=93.3:send=155.0:sstart=2.0])0.856:0.0453726[&&NHX:Sample_counter=rhizpot1--2:Type_counter=capture--2:besthit_avg=81.85:besthit_max=92.5:besthit_min=71.2:besthit_std=15.061374439273461:besthit_sum=163.7:bitscore_avg=162.5:bitscore_max=172.0:bitscore_min=153.0:bitscore_std=13.435028842544403:bitscore_sum=325.0:capture_class_counter=c__Desulfuromonadia--1||c__SM23-61--1:capture_domain_counter=d__Bacteria--2:capture_family_counter=f__Pseudopelobacteraceae--1||f__SM23-61--1:capture_genus_counter=g__SM23-61--1||g__Trichlorobacter--1:capture_order_counter=o__Geobacterales--1||o__SM23-61--1:capture_phylum_counter=p__Desulfobacterota--2:capture_species_counter=s__SM23-61 sp003154025--1||s__Trichlorobacter sp002422265--1:evalue_avg=7.200002875e-49:evalue_max=1.44e-48:evalue_min=5.75e-55:evalue_std=1.0182333583222292e-48:evalue_sum=1.440000575e-48:gapopen_avg=1.0:gapopen_max=2.0:gapopen_min=0.0:gapopen_std=1.4142135623730951:gapopen_sum=2.0:gtdb_class_counter=:gtdb_domain_counter=:gtdb_family_counter=:gtdb_genus_counter=:gtdb_order_counter=:gtdb_phylum_counter=:gtdb_species_counter=:heptad_counter=MCP-38H--2:lbd_counter=:length_avg=124.5:length_max=156.0:length_min=93.0:length_std=44.54772721475249:length_sum=249.0:mismatch_avg=24.0:mismatch_max=41.0:mismatch_min=7.0:mismatch_std=24.041630560342615:mismatch_sum=48.0:name=N767695:qcovhsp_avg=96.9:qcovhsp_max=96.9:qcovhsp_min=96.9:qcovhsp_std=0.0:qcovhsp_sum=193.8:qend_avg=126.0:qend_max=158.0:qend_min=94.0:qend_std=45.254833995939045:qend_sum=252.0:qstart_avg=3.5:qstart_max=5.0:qstart_min=2.0:qstart_std=2.1213203435596424:qstart_sum=7.0:ref_name_counter=RS_GCF_003096755.1_protein.faa_NZ_QENW01000003.1_567@PF00015_full_PFAM.519.684--1||RS_GCF_018596315.1_protein.faa_NZ_JAHEAG010000023.1_10@PF00015_full_PFAM.513.680--1:scovhsp_avg=74.5:scovhsp_max=93.3:scovhsp_min=55.7:scovhsp_std=26.587214972614184:scovhsp_sum=149.0:send_avg=128.5:send_max=155.0:send_min=102.0:send_std=37.476659402887016:send_sum=257.0:sstart_avg=6.0:sstart_max=10.0:sstart_min=2.0:sstart_std=5.656854249492381:sstart_sum=12.0])0.308:0.0245237[&&NHX:Sample_counter=rhizpot1--3:Type_counter=capture--3:besthit_avg=85.2:besthit_max=92.5:besthit_min=71.2:besthit_std=12.128066622508305:besthit_sum=255.60000000000002:bitscore_avg=161.0:bitscore_max=172.0:bitscore_min=153.0:bitscore_std=9.848857801796104:bitscore_sum=483.0:capture_class_counter=c__Desulfuromonadia--1||c__SM23-61--2:capture_domain_counter=d__Bacteria--3:capture_family_counter=f__Pseudopelobacteraceae--1||f__SM23-61--2:capture_genus_counter=g__SM23-61--2||g__Trichlorobacter--1:capture_order_counter=o__Geobacterales--1||o__SM23-61--2:capture_phylum_counter=p__Desulfobacterota--3:capture_species_counter=s__SM23-61 sp003154025--2||s__Trichlorobacter sp002422265--1:evalue_avg=4.8510019166666664e-49:evalue_max=1.44e-48:evalue_min=5.75e-55:evalue_std=8.270028724663597e-49:evalue_sum=1.455300575e-48:gapopen_avg=0.6666666666666666:gapopen_max=2.0:gapopen_min=0.0:gapopen_std=1.1547005383792517:gapopen_sum=2.0:gtdb_class_counter=:gtdb_domain_counter=:gtdb_family_counter=:gtdb_genus_counter=:gtdb_order_counter=:gtdb_phylum_counter=:gtdb_species_counter=:heptad_counter=MCP-38H--3:lbd_counter=:length_avg=116.0:length_max=156.0:length_min=93.0:length_std=34.77067730142742:length_sum=348.0:mismatch_avg=18.666666666666668:mismatch_max=41.0:mismatch_min=7.0:mismatch_std=19.347695814575268:mismatch_sum=56.0:name=N767696:qcovhsp_avg=97.26666666666667:qcovhsp_max=98.0:qcovhsp_min=96.9:qcovhsp_std=0.6350852961085851:qcovhsp_sum=291.8:qend_avg=117.66666666666667:qend_max=158.0:qend_min=94.0:qend_std=35.10460558578223:qend_sum=353.0:qstart_avg=3.3333333333333335:qstart_max=5.0:qstart_min=2.0:qstart_std=1.5275252316519465:qstart_sum=10.0:ref_name_counter=RS_GCF_001693515.2_protein.faa_NZ_CP042968.1_7230@PF00015_full_PFAM.513.685--1||RS_GCF_003096755.1_protein.faa_NZ_QENW01000003.1_567@PF00015_full_PFAM.519.684--1||RS_GCF_018596315.1_protein.faa_NZ_JAHEAG010000023.1_10@PF00015_full_PFAM.513.680--1:scovhsp_avg=68.86666666666667:scovhsp_max=93.3:scovhsp_min=55.7:scovhsp_std=21.181202358065825:scovhsp_sum=206.60000000000002:send_avg=118.66666666666667:send_max=155.0:send_min=99.0:send_std=31.50132272355136:send_sum=356.0:sstart_avg=4.333333333333333:sstart_max=10.0:sstart_min=1.0:sstart_std=4.932882862316247:sstart_sum=13.0])0:1e-08[&&NHX:Sample_counter=rhizpot1--3||rhizpot3--1:Type_counter=capture--4:besthit_avg=85.2:besthit_max=92.5:besthit_min=71.2:besthit_std=12.128066622508305:besthit_sum=255.60000000000002:bitscore_avg=161.0:bitscore_max=172.0:bitscore_min=153.0:bitscore_std=9.848857801796104:bitscore_sum=483.0:capture_class_counter=c__Desulfuromonadia--2||c__SM23-61--2:capture_domain_counter=d__Bacteria--4:capture_family_counter=f__Desulfuromonadaceae--1||f__Pseudopelobacteraceae--1||f__SM23-61--2:capture_genus_counter=g__Pseudodesulfuromonas--1||g__SM23-61--2||g__Trichlorobacter--1:capture_order_counter=o__Desulfuromonadales--1||o__Geobacterales--1||o__SM23-61--2:capture_phylum_counter=p__Desulfobacterota--4:capture_species_counter=s__Pseudodesulfuromonas sp016936455--1||s__SM23-61 sp003154025--2||s__Trichlorobacter sp002422265--1:evalue_avg=4.8510019166666664e-49:evalue_max=1.44e-48:evalue_min=5.75e-55:evalue_std=8.270028724663597e-49:evalue_sum=1.455300575e-48:gapopen_avg=0.6666666666666666:gapopen_max=2.0:gapopen_min=0.0:gapopen_std=1.1547005383792517:gapopen_sum=2.0:gtdb_class_counter=:gtdb_domain_counter=:gtdb_family_counter=:gtdb_genus_counter=:gtdb_order_counter=:gtdb_phylum_counter=:gtdb_species_counter=:heptad_counter=MCP-38H--4:lbd_counter=:length_avg=116.0:length_max=156.0:length_min=93.0:length_std=34.77067730142742:length_sum=348.0:mismatch_avg=18.666666666666668:mismatch_max=41.0:mismatch_min=7.0:mismatch_std=19.347695814575268:mismatch_sum=56.0:name=N767697:qcovhsp_avg=97.26666666666667:qcovhsp_max=98.0:qcovhsp_min=96.9:qcovhsp_std=0.6350852961085851:qcovhsp_sum=291.8:qend_avg=117.66666666666667:qend_max=158.0:qend_min=94.0:qend_std=35.10460558578223:qend_sum=353.0:qstart_avg=3.3333333333333335:qstart_max=5.0:qstart_min=2.0:qstart_std=1.5275252316519465:qstart_sum=10.0:ref_name_counter=RS_GCF_001693515.2_protein.faa_NZ_CP042968.1_7230@PF00015_full_PFAM.513.685--1||RS_GCF_003096755.1_protein.faa_NZ_QENW01000003.1_567@PF00015_full_PFAM.519.684--1||RS_GCF_018596315.1_protein.faa_NZ_JAHEAG010000023.1_10@PF00015_full_PFAM.513.680--1:scovhsp_avg=68.86666666666667:scovhsp_max=93.3:scovhsp_min=55.7:scovhsp_std=21.181202358065825:scovhsp_sum=206.60000000000002:send_avg=118.66666666666667:send_max=155.0:send_min=99.0:send_std=31.50132272355136:send_sum=356.0:sstart_avg=4.333333333333333:sstart_max=10.0:sstart_min=1.0:sstart_std=4.932882862316247:sstart_sum=13.0],7b202cf2-8d39-5fb3-88d7-959a58a98457_2@MCPsignal.392.490:0.0288456[&&NHX:Sample=rhizpot1:Type=capture:capture_class=c__SM23-61:capture_domain=d__Bacteria:capture_family=f__SM23-61:capture_genus=g__SM23-61:capture_order=o__SM23-61:capture_phylum=p__Desulfobacterota:capture_species=s__SM23-61 sp003154025:heptad=MCP-38H])0:5e-09[&&NHX:Sample_counter=rhizpot1--4||rhizpot3--1:Type_counter=capture--5:besthit_avg=85.2:besthit_max=92.5:besthit_min=71.2:besthit_std=12.128066622508305:besthit_sum=255.6:bitscore_avg=161.0:bitscore_max=172.0:bitscore_min=153.0:bitscore_std=9.848857801796104:bitscore_sum=483.0:capture_class_counter=c__Desulfuromonadia--2||c__SM23-61--3:capture_domain_counter=d__Bacteria--5:capture_family_counter=f__Desulfuromonadaceae--1||f__Pseudopelobacteraceae--1||f__SM23-61--3:capture_genus_counter=g__Pseudodesulfuromonas--1||g__SM23-61--3||g__Trichlorobacter--1:capture_order_counter=o__Desulfuromonadales--1||o__Geobacterales--1||o__SM23-61--3:capture_phylum_counter=p__Desulfobacterota--5:capture_species_counter=s__Pseudodesulfuromonas sp016936455--1||s__SM23-61 sp003154025--3||s__Trichlorobacter sp002422265--1:evalue_avg=4.8510019166666664e-49:evalue_max=1.44e-48:evalue_min=5.75e-55:evalue_std=8.270028724663597e-49:evalue_sum=1.455300575e-48:gapopen_avg=0.6666666666666666:gapopen_max=2.0:gapopen_min=0.0:gapopen_std=1.1547005383792517:gapopen_sum=2.0:gtdb_class_counter=:gtdb_domain_counter=:gtdb_family_counter=:gtdb_genus_counter=:gtdb_order_counter=:gtdb_phylum_counter=:gtdb_species_counter=:heptad_counter=MCP-38H--5:lbd_counter=:length_avg=116.0:length_max=156.0:length_min=93.0:length_std=34.77067730142742:length_sum=348.0:mismatch_avg=18.666666666666668:mismatch_max=41.0:mismatch_min=7.0:mismatch_std=19.347695814575268:mismatch_sum=56.0:name=N767699:qcovhsp_avg=97.26666666666667:qcovhsp_max=98.0:qcovhsp_min=96.9:qcovhsp_std=0.6350852961085851:qcovhsp_sum=291.8:qend_avg=117.66666666666667:qend_max=158.0:qend_min=94.0:qend_std=35.10460558578223:qend_sum=353.0:qstart_avg=3.3333333333333335:qstart_max=5.0:qstart_min=2.0:qstart_std=1.5275252316519468:qstart_sum=10.0:ref_name_counter=RS_GCF_001693515.2_protein.faa_NZ_CP042968.1_7230@PF00015_full_PFAM.513.685--1||RS_GCF_003096755.1_protein.faa_NZ_QENW01000003.1_567@PF00015_full_PFAM.519.684--1||RS_GCF_018596315.1_protein.faa_NZ_JAHEAG010000023.1_10@PF00015_full_PFAM.513.680--1:scovhsp_avg=68.86666666666666:scovhsp_max=93.3:scovhsp_min=55.7:scovhsp_std=21.181202358065825:scovhsp_sum=206.6:send_avg=118.66666666666667:send_max=155.0:send_min=99.0:send_std=31.50132272355136:send_sum=356.0:sstart_avg=4.333333333333333:sstart_max=10.0:sstart_min=1.0:sstart_std=4.932882862316247:sstart_sum=13.0])0:5e-09[&&NHX:Sample_counter=rhizpot1--5||rhizpot3--1:Type_counter=capture--6:besthit_avg=87.775:besthit_max=95.5:besthit_min=71.2:besthit_std=11.161653103371382:besthit_sum=351.1:bitscore_avg=158.25:bitscore_max=172.0:bitscore_min=150.0:bitscore_std=9.742518497116988:bitscore_sum=633.0:capture_class_counter=c__Desulfuromonadia--2||c__SM23-61--4:capture_domain_counter=d__Bacteria--6:capture_family_counter=f__Desulfuromonadaceae--1||f__Pseudopelobacteraceae--1||f__SM23-61--4:capture_genus_counter=g__Pseudodesulfuromonas--1||g__SM23-61--4||g__Trichlorobacter--1:capture_order_counter=o__Desulfuromonadales--1||o__Geobacterales--1||o__SM23-61--4:capture_phylum_counter=p__Desulfobacterota--6:capture_species_counter=s__Pseudodesulfuromonas sp016936455--1||s__SM23-61 sp003154025--4||s__Trichlorobacter sp002422265--1:evalue_avg=5.36382514375e-48:evalue_max=2e-47:evalue_min=5.75e-55:evalue_std=9.780786495285907e-48:evalue_sum=2.1455300575e-47:gapopen_avg=0.5:gapopen_max=2.0:gapopen_min=0.0:gapopen_std=1.0:gapopen_sum=2.0:gtdb_class_counter=:gtdb_domain_counter=:gtdb_family_counter=:gtdb_genus_counter=:gtdb_order_counter=:gtdb_phylum_counter=:gtdb_species_counter=:heptad_counter=MCP-38H--6:lbd_counter=:length_avg=109.25:length_max=156.0:length_min=89.0:length_std=31.4364438192363:length_sum=437.0:mismatch_avg=15.0:mismatch_max=41.0:mismatch_min=4.0:mismatch_std=17.416467303484175:mismatch_sum=60.0:name=N767700:qcovhsp_avg=97.125:qcovhsp_max=98.0:qcovhsp_min=96.7:qcovhsp_std=0.5909032633745257:qcovhsp_sum=388.5:qend_avg=111.25:qend_max=158.0:qend_min=92.0:qend_std=31.40461749488441:qend_sum=445.0:qstart_avg=3.5:qstart_max=5.0:qstart_min=2.0:qstart_std=1.2909944487358056:qstart_sum=14.0:ref_name_counter=RS_GCF_001693515.2_protein.faa_NZ_CP042968.1_7230@PF00015_full_PFAM.513.685--1||RS_GCF_003096755.1_protein.faa_NZ_QENW01000003.1_567@PF00015_full_PFAM.519.684--1||RS_GCF_018596315.1_protein.faa_NZ_JAHEAG010000023.1_10@PF00015_full_PFAM.513.680--2:scovhsp_avg=64.975:scovhsp_max=93.3:scovhsp_min=53.3:scovhsp_std=18.965121495348594:scovhsp_sum=259.9:send_avg=111.5:send_max=155.0:send_min=90.0:send_std=29.444863728670914:send_sum=446.0:sstart_avg=3.75:sstart_max=10.0:sstart_min=1.0:sstart_std=4.193248541803041:sstart_sum=15.0])0:5e-09[&&NHX:Sample_counter=rhizpot1--6||rhizpot3--1:Type_counter=capture--7:besthit_avg=87.775:besthit_max=95.5:besthit_min=71.2:besthit_std=11.161653103371382:besthit_sum=351.1:bitscore_avg=158.25:bitscore_max=172.0:bitscore_min=150.0:bitscore_std=9.742518497116988:bitscore_sum=633.0:capture_class_counter=c__Desulfuromonadia--2||c__SM23-61--5:capture_domain_counter=d__Bacteria--7:capture_family_counter=f__Desulfuromonadaceae--1||f__Pseudopelobacteraceae--1||f__SM23-61--5:capture_genus_counter=g__Pseudodesulfuromonas--1||g__SM23-61--5||g__Trichlorobacter--1:capture_order_counter=o__Desulfuromonadales--1||o__Geobacterales--1||o__SM23-61--5:capture_phylum_counter=p__Desulfobacterota--7:capture_species_counter=s__Pseudodesulfuromonas sp016936455--1||s__SM23-61 sp003154025--5||s__Trichlorobacter sp002422265--1:evalue_avg=5.36382514375e-48:evalue_max=2e-47:evalue_min=5.75e-55:evalue_std=9.780786495285907e-48:evalue_sum=2.1455300575e-47:gapopen_avg=0.5:gapopen_max=2.0:gapopen_min=0.0:gapopen_std=1.0:gapopen_sum=2.0:gtdb_class_counter=:gtdb_domain_counter=:gtdb_family_counter=:gtdb_genus_counter=:gtdb_order_counter=:gtdb_phylum_counter=:gtdb_species_counter=:heptad_counter=MCP-38H--7:lbd_counter=:length_avg=109.25:length_max=156.0:length_min=89.0:length_std=31.4364438192363:length_sum=437.0:mismatch_avg=15.0:mismatch_max=41.0:mismatch_min=4.0:mismatch_std=17.416467303484175:mismatch_sum=60.0:name=N767701:qcovhsp_avg=97.125:qcovhsp_max=98.0:qcovhsp_min=96.7:qcovhsp_std=0.5909032633745257:qcovhsp_sum=388.5:qend_avg=111.25:qend_max=158.0:qend_min=92.0:qend_std=31.40461749488441:qend_sum=445.0:qstart_avg=3.5:qstart_max=5.0:qstart_min=2.0:qstart_std=1.2909944487358056:qstart_sum=14.0:ref_name_counter=RS_GCF_001693515.2_protein.faa_NZ_CP042968.1_7230@PF00015_full_PFAM.513.685--1||RS_GCF_003096755.1_protein.faa_NZ_QENW01000003.1_567@PF00015_full_PFAM.519.684--1||RS_GCF_018596315.1_protein.faa_NZ_JAHEAG010000023.1_10@PF00015_full_PFAM.513.680--2:scovhsp_avg=64.975:scovhsp_max=93.3:scovhsp_min=53.3:scovhsp_std=18.965121495348594:scovhsp_sum=259.9:send_avg=111.5:send_max=155.0:send_min=90.0:send_std=29.444863728670914:send_sum=446.0:sstart_avg=3.75:sstart_max=10.0:sstart_min=1.0:sstart_std=4.193248541803041:sstart_sum=15.0],(73d9f043-c229-42dc-942a-c2c0d79fba2b_4@MCPsignal.219.299:0.0115638[&&NHX:Sample=rhizpot2:Type=capture:capture_class=c__SM23-61:capture_domain=d__Bacteria:capture_family=f__SM23-61:capture_genus=g__SM23-61:capture_order=o__SM23-61:capture_phylum=p__Desulfobacterota:capture_species=s__SM23-61 sp003154025:heptad=MCP-38H],cc504673-ab53-5d69-bf12-72fe784f968b_2@MCPsignal.265.360:5e-09[&&NHX:Sample=rhizpot1:Type=capture:besthit=96.7:bitscore=155.0:capture_class=c__SM23-61:capture_domain=d__Bacteria:capture_family=f__SM23-61:capture_genus=g__SM23-61:capture_order=o__SM23-61:capture_phylum=p__Desulfobacterota:capture_species=s__SM23-61 sp003154025:evalue=1.69e-49:gapopen=0.0:heptad=MCP-38H:length=91.0:mismatch=3.0:qcovhsp=95.8:qend=95.0:qstart=5.0:ref_name=RS_GCF_018596315.1_protein.faa_NZ_JAHEAG010000023.1_10@PF00015_full_PFAM.513.680:scovhsp=54.5:send=92.0:sstart=2.0])0:5e-09[&&NHX:Sample_counter=rhizpot1--1||rhizpot2--1:Type_counter=capture--2:besthit_avg=96.7:besthit_max=96.7:besthit_min=96.7:besthit_std=0:besthit_sum=96.7:bitscore_avg=155.0:bitscore_max=155.0:bitscore_min=155.0:bitscore_std=0:bitscore_sum=155.0:capture_class_counter=c__SM23-61--2:capture_domain_counter=d__Bacteria--2:capture_family_counter=f__SM23-61--2:capture_genus_counter=g__SM23-61--2:capture_order_counter=o__SM23-61--2:capture_phylum_counter=p__Desulfobacterota--2:capture_species_counter=s__SM23-61 sp003154025--2:evalue_avg=1.69e-49:evalue_max=1.69e-49:evalue_min=1.69e-49:evalue_std=0:evalue_sum=1.69e-49:gapopen_avg=0.0:gapopen_max=0.0:gapopen_min=0.0:gapopen_std=0:gapopen_sum=0.0:gtdb_class_counter=:gtdb_domain_counter=:gtdb_family_counter=:gtdb_genus_counter=:gtdb_order_counter=:gtdb_phylum_counter=:gtdb_species_counter=:heptad_counter=MCP-38H--2:lbd_counter=:length_avg=91.0:length_max=91.0:length_min=91.0:length_std=0:length_sum=91.0:mismatch_avg=3.0:mismatch_max=3.0:mismatch_min=3.0:mismatch_std=0:mismatch_sum=3.0:name=N767704:qcovhsp_avg=95.8:qcovhsp_max=95.8:qcovhsp_min=95.8:qcovhsp_std=0:qcovhsp_sum=95.8:qend_avg=95.0:qend_max=95.0:qend_min=95.0:qend_std=0:qend_sum=95.0:qstart_avg=5.0:qstart_max=5.0:qstart_min=5.0:qstart_std=0:qstart_sum=5.0:ref_name_counter=RS_GCF_018596315.1_protein.faa_NZ_JAHEAG010000023.1_10@PF00015_full_PFAM.513.680--1:scovhsp_avg=54.5:scovhsp_max=54.5:scovhsp_min=54.5:scovhsp_std=0:scovhsp_sum=54.5:send_avg=92.0:send_max=92.0:send_min=92.0:send_std=0:send_sum=92.0:sstart_avg=2.0:sstart_max=2.0:sstart_min=2.0:sstart_std=0:sstart_sum=2.0])0.922:0.0181345[&&NHX:Sample_counter=rhizpot1--7||rhizpot2--1||rhizpot3--1:Type_counter=capture--9:besthit_avg=89.55999999999999:besthit_max=96.7:besthit_min=71.2:besthit_std=10.457915662310535:besthit_sum=447.79999999999995:bitscore_avg=157.6:bitscore_max=172.0:bitscore_min=150.0:bitscore_std=8.561541917201597:bitscore_sum=788.0:capture_class_counter=c__Desulfuromonadia--2||c__SM23-61--7:capture_domain_counter=d__Bacteria--9:capture_family_counter=f__Desulfuromonadaceae--1||f__Pseudopelobacteraceae--1||f__SM23-61--7:capture_genus_counter=g__Pseudodesulfuromonas--1||g__SM23-61--7||g__Trichlorobacter--1:capture_order_counter=o__Desulfuromonadales--1||o__Geobacterales--1||o__SM23-61--7:capture_phylum_counter=p__Desulfobacterota--9:capture_species_counter=s__Pseudodesulfuromonas sp016936455--1||s__SM23-61 sp003154025--7||s__Trichlorobacter sp002422265--1:evalue_avg=4.324860115e-48:evalue_max=2e-47:evalue_min=5.75e-55:evalue_std=8.783227197596724e-48:evalue_sum=2.1624300575e-47:gapopen_avg=0.4:gapopen_max=2.0:gapopen_min=0.0:gapopen_std=0.8944271909999161:gapopen_sum=2.0:gtdb_class_counter=:gtdb_domain_counter=:gtdb_family_counter=:gtdb_genus_counter=:gtdb_order_counter=:gtdb_phylum_counter=:gtdb_species_counter=:heptad_counter=MCP-38H--9:lbd_counter=:length_avg=105.6:length_max=156.0:length_min=89.0:length_std=28.421822601655933:length_sum=528.0:mismatch_avg=12.6:mismatch_max=41.0:mismatch_min=3.0:mismatch_std=16.009372255026115:mismatch_sum=63.0:name=N767705:qcovhsp_avg=96.86:qcovhsp_max=98.0:qcovhsp_min=95.8:qcovhsp_std=0.7829431652425364:qcovhsp_sum=484.3:qend_avg=108.0:qend_max=158.0:qend_min=92.0:qend_std=28.151376520518493:qend_sum=540.0:qstart_avg=3.8:qstart_max=5.0:qstart_min=2.0:qstart_std=1.3038404810405297:qstart_sum=19.0:ref_name_counter=RS_GCF_001693515.2_protein.faa_NZ_CP042968.1_7230@PF00015_full_PFAM.513.685--1||RS_GCF_003096755.1_protein.faa_NZ_QENW01000003.1_567@PF00015_full_PFAM.519.684--1||RS_GCF_018596315.1_protein.faa_NZ_JAHEAG010000023.1_10@PF00015_full_PFAM.513.680--3:scovhsp_avg=62.88000000000001:scovhsp_max=93.3:scovhsp_min=53.3:scovhsp_std=17.07928569934937:scovhsp_sum=314.40000000000003:send_avg=107.6:send_max=155.0:send_min=90.0:send_std=26.94995361777085:send_sum=538.0:sstart_avg=3.4:sstart_max=10.0:sstart_min=1.0:sstart_std=3.714835124201342:sstart_sum=17.0],c26b17bd-e957-4c41-b3b7-7db438e2293b_3@MCPsignal.48.114:5e-09[&&NHX:Sample=rhizpot1:Type=capture:capture_class=c__Alphaproteobacteria:capture_domain=d__Bacteria:capture_family=f__Xanthobacteraceae:capture_genus=g__Bradyrhizobium:capture_order=o__Rhizobiales:capture_phylum=p__Proteobacteria:capture_species=s__Bradyrhizobium sp018596315:heptad=MCP-38H])0:5e-09[&&NHX:Sample_counter=rhizpot1--8||rhizpot2--1||rhizpot3--1:Type_counter=capture--10:besthit_avg=89.55999999999999:besthit_max=96.7:besthit_min=71.2:besthit_std=10.457915662310535:besthit_sum=447.79999999999995:bitscore_avg=157.6:bitscore_max=172.0:bitscore_min=150.0:bitscore_std=8.561541917201597:bitscore_sum=788.0:capture_class_counter=c__Alphaproteobacteria--1||c__Desulfuromonadia--2||c__SM23-61--7:capture_domain_counter=d__Bacteria--10:capture_family_counter=f__Desulfuromonadaceae--1||f__Pseudopelobacteraceae--1||f__SM23-61--7||f__Xanthobacteraceae--1:capture_genus_counter=g__Bradyrhizobium--1||g__Pseudodesulfuromonas--1||g__SM23-61--7||g__Trichlorobacter--1:capture_order_counter=o__Desulfuromonadales--1||o__Geobacterales--1||o__Rhizobiales--1||o__SM23-61--7:capture_phylum_counter=p__Desulfobacterota--9||p__Proteobacteria--1:capture_species_counter=s__Bradyrhizobium sp018596315--1||s__Pseudodesulfuromonas sp016936455--1||s__SM23-61 sp003154025--7||s__Trichlorobacter sp002422265--1:evalue_avg=4.324860115e-48:evalue_max=2e-47:evalue_min=5.75e-55:evalue_std=8.783227197596724e-48:evalue_sum=2.1624300575e-47:gapopen_avg=0.4:gapopen_max=2.0:gapopen_min=0.0:gapopen_std=0.8944271909999161:gapopen_sum=2.0:gtdb_class_counter=:gtdb_domain_counter=:gtdb_family_counter=:gtdb_genus_counter=:gtdb_order_counter=:gtdb_phylum_counter=:gtdb_species_counter=:heptad_counter=MCP-38H--10:lbd_counter=:length_avg=105.6:length_max=156.0:length_min=89.0:length_std=28.421822601655933:length_sum=528.0:mismatch_avg=12.6:mismatch_max=41.0:mismatch_min=3.0:mismatch_std=16.009372255026115:mismatch_sum=63.0:name=N767707:qcovhsp_avg=96.86:qcovhsp_max=98.0:qcovhsp_min=95.8:qcovhsp_std=0.7829431652425364:qcovhsp_sum=484.3:qend_avg=108.0:qend_max=158.0:qend_min=92.0:qend_std=28.151376520518493:qend_sum=540.0:qstart_avg=3.8:qstart_max=5.0:qstart_min=2.0:qstart_std=1.3038404810405297:qstart_sum=19.0:ref_name_counter=RS_GCF_001693515.2_protein.faa_NZ_CP042968.1_7230@PF00015_full_PFAM.513.685--1||RS_GCF_003096755.1_protein.faa_NZ_QENW01000003.1_567@PF00015_full_PFAM.519.684--1||RS_GCF_018596315.1_protein.faa_NZ_JAHEAG010000023.1_10@PF00015_full_PFAM.513.680--3:scovhsp_avg=62.88000000000001:scovhsp_max=93.3:scovhsp_min=53.3:scovhsp_std=17.07928569934937:scovhsp_sum=314.40000000000003:send_avg=107.6:send_max=155.0:send_min=90.0:send_std=26.94995361777085:send_sum=538.0:sstart_avg=3.4:sstart_max=10.0:sstart_min=1.0:sstart_std=3.714835124201342:sstart_sum=17.0])0:5e-09[&&NHX:Sample_counter=rhizpot1--9||rhizpot2--1||rhizpot3--1:Type_counter=capture--11:besthit_avg=89.55999999999999:besthit_max=96.7:besthit_min=71.2:besthit_std=10.457915662310535:besthit_sum=447.79999999999995:bitscore_avg=157.6:bitscore_max=172.0:bitscore_min=150.0:bitscore_std=8.561541917201597:bitscore_sum=788.0:capture_class_counter=c__Alphaproteobacteria--1||c__Desulfuromonadia--2||c__Gammaproteobacteria--1||c__SM23-61--7:capture_domain_counter=d__Bacteria--11:capture_family_counter=f__Desulfuromonadaceae--1||f__Enterobacteriaceae--1||f__Pseudopelobacteraceae--1||f__SM23-61--7||f__Xanthobacteraceae--1:capture_genus_counter=g__Bradyrhizobium--1||g__Pantoea--1||g__Pseudodesulfuromonas--1||g__SM23-61--7||g__Trichlorobacter--1:capture_order_counter=o__Desulfuromonadales--1||o__Enterobacterales--1||o__Geobacterales--1||o__Rhizobiales--1||o__SM23-61--7:capture_phylum_counter=p__Desulfobacterota--9||p__Proteobacteria--2:capture_species_counter=s__Bradyrhizobium sp018596315--1||s__Pantoea eucrina_A--1||s__Pseudodesulfuromonas sp016936455--1||s__SM23-61 sp003154025--7||s__Trichlorobacter sp002422265--1:evalue_avg=4.324860115e-48:evalue_max=2e-47:evalue_min=5.75e-55:evalue_std=8.783227197596724e-48:evalue_sum=2.1624300575e-47:gapopen_avg=0.4:gapopen_max=2.0:gapopen_min=0.0:gapopen_std=0.8944271909999161:gapopen_sum=2.0:gtdb_class_counter=:gtdb_domain_counter=:gtdb_family_counter=:gtdb_genus_counter=:gtdb_order_counter=:gtdb_phylum_counter=:gtdb_species_counter=:heptad_counter=MCP-38H--11:lbd_counter=:length_avg=105.6:length_max=156.0:length_min=89.0:length_std=28.421822601655933:length_sum=528.0:mismatch_avg=12.6:mismatch_max=41.0:mismatch_min=3.0:mismatch_std=16.009372255026115:mismatch_sum=63.0:name=N767708:qcovhsp_avg=96.86:qcovhsp_max=98.0:qcovhsp_min=95.8:qcovhsp_std=0.7829431652425364:qcovhsp_sum=484.3:qend_avg=108.0:qend_max=158.0:qend_min=92.0:qend_std=28.151376520518493:qend_sum=540.0:qstart_avg=3.8:qstart_max=5.0:qstart_min=2.0:qstart_std=1.3038404810405297:qstart_sum=19.0:ref_name_counter=RS_GCF_001693515.2_protein.faa_NZ_CP042968.1_7230@PF00015_full_PFAM.513.685--1||RS_GCF_003096755.1_protein.faa_NZ_QENW01000003.1_567@PF00015_full_PFAM.519.684--1||RS_GCF_018596315.1_protein.faa_NZ_JAHEAG010000023.1_10@PF00015_full_PFAM.513.680--3:scovhsp_avg=62.88000000000001:scovhsp_max=93.3:scovhsp_min=53.3:scovhsp_std=17.07928569934937:scovhsp_sum=314.40000000000003:send_avg=107.6:send_max=155.0:send_min=90.0:send_std=26.94995361777085:send_sum=538.0:sstart_avg=3.4:sstart_max=10.0:sstart_min=1.0:sstart_std=3.714835124201342:sstart_sum=17.0])0:5e-09[&&NHX:Sample_counter=rhizpot1--9||rhizpot2--1||rhizpot3--1||rhiztom1--1:Type_counter=capture--12:besthit_avg=89.55999999999999:besthit_max=96.7:besthit_min=71.2:besthit_std=10.457915662310535:besthit_sum=447.79999999999995:bitscore_avg=157.6:bitscore_max=172.0:bitscore_min=150.0:bitscore_std=8.561541917201597:bitscore_sum=788.0:capture_class_counter=c__Alphaproteobacteria--1||c__Desulfuromonadia--2||c__Gammaproteobacteria--2||c__SM23-61--7:capture_domain_counter=d__Bacteria--12:capture_family_counter=f__Desulfuromonadaceae--1||f__Enterobacteriaceae--1||f__Pseudomonadaceae--1||f__Pseudopelobacteraceae--1||f__SM23-61--7||f__Xanthobacteraceae--1:capture_genus_counter=g__Bradyrhizobium--1||g__Pantoea--1||g__Pseudodesulfuromonas--1||g__Pseudomonas_A--1||g__SM23-61--7||g__Trichlorobacter--1:capture_order_counter=o__Desulfuromonadales--1||o__Enterobacterales--1||o__Geobacterales--1||o__Pseudomonadales--1||o__Rhizobiales--1||o__SM23-61--7:capture_phylum_counter=p__Desulfobacterota--9||p__Proteobacteria--3:capture_species_counter=s__Bradyrhizobium sp018596315--1||s__Pantoea eucrina_A--1||s__Pseudodesulfuromonas sp016936455--1||s__Pseudomonas_A stutzeri_U--1||s__SM23-61 sp003154025--7||s__Trichlorobacter sp002422265--1:evalue_avg=4.324860115e-48:evalue_max=2e-47:evalue_min=5.75e-55:evalue_std=8.783227197596724e-48:evalue_sum=2.1624300575e-47:gapopen_avg=0.4:gapopen_max=2.0:gapopen_min=0.0:gapopen_std=0.8944271909999161:gapopen_sum=2.0:gtdb_class_counter=:gtdb_domain_counter=:gtdb_family_counter=:gtdb_genus_counter=:gtdb_order_counter=:gtdb_phylum_counter=:gtdb_species_counter=:heptad_counter=MCP-38H--12:lbd_counter=:length_avg=105.6:length_max=156.0:length_min=89.0:length_std=28.421822601655933:length_sum=528.0:mismatch_avg=12.6:mismatch_max=41.0:mismatch_min=3.0:mismatch_std=16.009372255026115:mismatch_sum=63.0:name=N767709:qcovhsp_avg=96.86:qcovhsp_max=98.0:qcovhsp_min=95.8:qcovhsp_std=0.7829431652425364:qcovhsp_sum=484.3:qend_avg=108.0:qend_max=158.0:qend_min=92.0:qend_std=28.151376520518493:qend_sum=540.0:qstart_avg=3.8:qstart_max=5.0:qstart_min=2.0:qstart_std=1.3038404810405297:qstart_sum=19.0:ref_name_counter=RS_GCF_001693515.2_protein.faa_NZ_CP042968.1_7230@PF00015_full_PFAM.513.685--1||RS_GCF_003096755.1_protein.faa_NZ_QENW01000003.1_567@PF00015_full_PFAM.519.684--1||RS_GCF_018596315.1_protein.faa_NZ_JAHEAG010000023.1_10@PF00015_full_PFAM.513.680--3:scovhsp_avg=62.88000000000001:scovhsp_max=93.3:scovhsp_min=53.3:scovhsp_std=17.07928569934937:scovhsp_sum=314.40000000000003:send_avg=107.6:send_max=155.0:send_min=90.0:send_std=26.94995361777085:send_sum=538.0:sstart_avg=3.4:sstart_max=10.0:sstart_min=1.0:sstart_std=3.714835124201342:sstart_sum=17.0])0:1.3e-08[&&NHX:Sample_counter=rhizpot1--9||rhizpot2--1||rhizpot3--2||rhiztom1--1:Type_counter=capture--13:besthit_avg=89.55999999999999:besthit_max=96.7:besthit_min=71.2:besthit_std=10.457915662310535:besthit_sum=447.79999999999995:bitscore_avg=157.6:bitscore_max=172.0:bitscore_min=150.0:bitscore_std=8.561541917201597:bitscore_sum=788.0:capture_class_counter=c__Alphaproteobacteria--2||c__Desulfuromonadia--2||c__Gammaproteobacteria--2||c__SM23-61--7:capture_domain_counter=d__Bacteria--13:capture_family_counter=f__Desulfuromonadaceae--1||f__Enterobacteriaceae--1||f__Pseudomonadaceae--1||f__Pseudopelobacteraceae--1||f__SM23-61--7||f__Xanthobacteraceae--2:capture_genus_counter=g__Bradyrhizobium--2||g__Pantoea--1||g__Pseudodesulfuromonas--1||g__Pseudomonas_A--1||g__SM23-61--7||g__Trichlorobacter--1:capture_order_counter=o__Desulfuromonadales--1||o__Enterobacterales--1||o__Geobacterales--1||o__Pseudomonadales--1||o__Rhizobiales--2||o__SM23-61--7:capture_phylum_counter=p__Desulfobacterota--9||p__Proteobacteria--4:capture_species_counter=s__Bradyrhizobium sp018596315--2||s__Pantoea eucrina_A--1||s__Pseudodesulfuromonas sp016936455--1||s__Pseudomonas_A stutzeri_U--1||s__SM23-61 sp003154025--7||s__Trichlorobacter sp002422265--1:evalue_avg=4.324860115e-48:evalue_max=2e-47:evalue_min=5.75e-55:evalue_std=8.783227197596724e-48:evalue_sum=2.1624300575e-47:gapopen_avg=0.4:gapopen_max=2.0:gapopen_min=0.0:gapopen_std=0.8944271909999161:gapopen_sum=2.0:gtdb_class_counter=:gtdb_domain_counter=:gtdb_family_counter=:gtdb_genus_counter=:gtdb_order_counter=:gtdb_phylum_counter=:gtdb_species_counter=:heptad_counter=MCP-38H--13:lbd_counter=:length_avg=105.6:length_max=156.0:length_min=89.0:length_std=28.421822601655933:length_sum=528.0:mismatch_avg=12.6:mismatch_max=41.0:mismatch_min=3.0:mismatch_std=16.009372255026115:mismatch_sum=63.0:name=N767710:qcovhsp_avg=96.86:qcovhsp_max=98.0:qcovhsp_min=95.8:qcovhsp_std=0.7829431652425364:qcovhsp_sum=484.3:qend_avg=108.0:qend_max=158.0:qend_min=92.0:qend_std=28.151376520518493:qend_sum=540.0:qstart_avg=3.8:qstart_max=5.0:qstart_min=2.0:qstart_std=1.3038404810405297:qstart_sum=19.0:ref_name_counter=RS_GCF_001693515.2_protein.faa_NZ_CP042968.1_7230@PF00015_full_PFAM.513.685--1||RS_GCF_003096755.1_protein.faa_NZ_QENW01000003.1_567@PF00015_full_PFAM.519.684--1||RS_GCF_018596315.1_protein.faa_NZ_JAHEAG010000023.1_10@PF00015_full_PFAM.513.680--3:scovhsp_avg=62.88000000000001:scovhsp_max=93.3:scovhsp_min=53.3:scovhsp_std=17.07928569934937:scovhsp_sum=314.40000000000003:send_avg=107.6:send_max=155.0:send_min=90.0:send_std=26.94995361777085:send_sum=538.0:sstart_avg=3.4:sstart_max=10.0:sstart_min=1.0:sstart_std=3.714835124201342:sstart_sum=17.0],75c2ee03-7855-433f-92bc-baaa5d7e5ae9_6@MCPsignal.34.110:5e-09[&&NHX:Sample=rhiztom1:Type=capture:capture_class=c__Alphaproteobacteria:capture_domain=d__Bacteria:capture_family=f__Xanthobacteraceae:capture_genus=g__Bradyrhizobium:capture_order=o__Rhizobiales:capture_phylum=p__Proteobacteria:capture_species=s__Bradyrhizobium sp018596315:heptad=MCP-38H])0.635:0.0515273[&&NHX:Sample_counter=rhizpot1--9||rhizpot2--1||rhizpot3--2||rhiztom1--2:Type_counter=capture--14:besthit_avg=89.55999999999999:besthit_max=96.7:besthit_min=71.2:besthit_std=10.457915662310535:besthit_sum=447.79999999999995:bitscore_avg=157.6:bitscore_max=172.0:bitscore_min=150.0:bitscore_std=8.561541917201597:bitscore_sum=788.0:capture_class_counter=c__Alphaproteobacteria--3||c__Desulfuromonadia--2||c__Gammaproteobacteria--2||c__SM23-61--7:capture_domain_counter=d__Bacteria--14:capture_family_counter=f__Desulfuromonadaceae--1||f__Enterobacteriaceae--1||f__Pseudomonadaceae--1||f__Pseudopelobacteraceae--1||f__SM23-61--7||f__Xanthobacteraceae--3:capture_genus_counter=g__Bradyrhizobium--3||g__Pantoea--1||g__Pseudodesulfuromonas--1||g__Pseudomonas_A--1||g__SM23-61--7||g__Trichlorobacter--1:capture_order_counter=o__Desulfuromonadales--1||o__Enterobacterales--1||o__Geobacterales--1||o__Pseudomonadales--1||o__Rhizobiales--3||o__SM23-61--7:capture_phylum_counter=p__Desulfobacterota--9||p__Proteobacteria--5:capture_species_counter=s__Bradyrhizobium sp018596315--3||s__Pantoea eucrina_A--1||s__Pseudodesulfuromonas sp016936455--1||s__Pseudomonas_A stutzeri_U--1||s__SM23-61 sp003154025--7||s__Trichlorobacter sp002422265--1:evalue_avg=4.324860115e-48:evalue_max=2e-47:evalue_min=5.75e-55:evalue_std=8.783227197596724e-48:evalue_sum=2.1624300575e-47:gapopen_avg=0.4:gapopen_max=2.0:gapopen_min=0.0:gapopen_std=0.8944271909999161:gapopen_sum=2.0:gtdb_class_counter=:gtdb_domain_counter=:gtdb_family_counter=:gtdb_genus_counter=:gtdb_order_counter=:gtdb_phylum_counter=:gtdb_species_counter=:heptad_counter=MCP-38H--14:lbd_counter=:length_avg=105.6:length_max=156.0:length_min=89.0:length_std=28.421822601655933:length_sum=528.0:mismatch_avg=12.6:mismatch_max=41.0:mismatch_min=3.0:mismatch_std=16.009372255026115:mismatch_sum=63.0:name=N767712:qcovhsp_avg=96.86:qcovhsp_max=98.0:qcovhsp_min=95.8:qcovhsp_std=0.7829431652425364:qcovhsp_sum=484.3:qend_avg=108.0:qend_max=158.0:qend_min=92.0:qend_std=28.151376520518493:qend_sum=540.0:qstart_avg=3.8:qstart_max=5.0:qstart_min=2.0:qstart_std=1.3038404810405297:qstart_sum=19.0:ref_name_counter=RS_GCF_001693515.2_protein.faa_NZ_CP042968.1_7230@PF00015_full_PFAM.513.685--1||RS_GCF_003096755.1_protein.faa_NZ_QENW01000003.1_567@PF00015_full_PFAM.519.684--1||RS_GCF_018596315.1_protein.faa_NZ_JAHEAG010000023.1_10@PF00015_full_PFAM.513.680--3:scovhsp_avg=62.88000000000001:scovhsp_max=93.3:scovhsp_min=53.3:scovhsp_std=17.07928569934937:scovhsp_sum=314.40000000000003:send_avg=107.6:send_max=155.0:send_min=90.0:send_std=26.94995361777085:send_sum=538.0:sstart_avg=3.4:sstart_max=10.0:sstart_min=1.0:sstart_std=3.714835124201342:sstart_sum=17.0])0.209:0.0119941[&&NHX:Sample_counter=rhizpot1--9||rhizpot2--1||rhizpot3--2||rhiztom1--3:Type_counter=capture--15:besthit_avg=89.55999999999999:besthit_max=96.7:besthit_min=71.2:besthit_std=10.457915662310535:besthit_sum=447.79999999999995:bitscore_avg=157.6:bitscore_max=172.0:bitscore_min=150.0:bitscore_std=8.561541917201597:bitscore_sum=788.0:capture_class_counter=c__Alphaproteobacteria--4||c__Desulfuromonadia--2||c__Gammaproteobacteria--2||c__SM23-61--7:capture_domain_counter=d__Bacteria--15:capture_family_counter=f__Desulfuromonadaceae--1||f__Enterobacteriaceae--1||f__Pseudomonadaceae--1||f__Pseudopelobacteraceae--1||f__SM23-61--7||f__Xanthobacteraceae--4:capture_genus_counter=g__Bradyrhizobium--4||g__Pantoea--1||g__Pseudodesulfuromonas--1||g__Pseudomonas_A--1||g__SM23-61--7||g__Trichlorobacter--1:capture_order_counter=o__Desulfuromonadales--1||o__Enterobacterales--1||o__Geobacterales--1||o__Pseudomonadales--1||o__Rhizobiales--4||o__SM23-61--7:capture_phylum_counter=p__Desulfobacterota--9||p__Proteobacteria--6:capture_species_counter=s__Bradyrhizobium sp018596315--4||s__Pantoea eucrina_A--1||s__Pseudodesulfuromonas sp016936455--1||s__Pseudomonas_A stutzeri_U--1||s__SM23-61 sp003154025--7||s__Trichlorobacter sp002422265--1:evalue_avg=4.324860115e-48:evalue_max=2e-47:evalue_min=5.75e-55:evalue_std=8.783227197596724e-48:evalue_sum=2.1624300575e-47:gapopen_avg=0.4:gapopen_max=2.0:gapopen_min=0.0:gapopen_std=0.8944271909999161:gapopen_sum=2.0:gtdb_class_counter=:gtdb_domain_counter=:gtdb_family_counter=:gtdb_genus_counter=:gtdb_order_counter=:gtdb_phylum_counter=:gtdb_species_counter=:heptad_counter=MCP-38H--15:lbd_counter=:length_avg=105.6:length_max=156.0:length_min=89.0:length_std=28.421822601655933:length_sum=528.0:mismatch_avg=12.6:mismatch_max=41.0:mismatch_min=3.0:mismatch_std=16.009372255026115:mismatch_sum=63.0:name=N767713:qcovhsp_avg=96.86:qcovhsp_max=98.0:qcovhsp_min=95.8:qcovhsp_std=0.7829431652425364:qcovhsp_sum=484.3:qend_avg=108.0:qend_max=158.0:qend_min=92.0:qend_std=28.151376520518493:qend_sum=540.0:qstart_avg=3.8:qstart_max=5.0:qstart_min=2.0:qstart_std=1.3038404810405297:qstart_sum=19.0:ref_name_counter=RS_GCF_001693515.2_protein.faa_NZ_CP042968.1_7230@PF00015_full_PFAM.513.685--1||RS_GCF_003096755.1_protein.faa_NZ_QENW01000003.1_567@PF00015_full_PFAM.519.684--1||RS_GCF_018596315.1_protein.faa_NZ_JAHEAG010000023.1_10@PF00015_full_PFAM.513.680--3:scovhsp_avg=62.88000000000001:scovhsp_max=93.3:scovhsp_min=53.3:scovhsp_std=17.07928569934937:scovhsp_sum=314.40000000000003:send_avg=107.6:send_max=155.0:send_min=90.0:send_std=26.94995361777085:send_sum=538.0:sstart_avg=3.4:sstart_max=10.0:sstart_min=1.0:sstart_std=3.714835124201342:sstart_sum=17.0],477fc66e-85f9-5172-a3f3-b9b91010bd24_2@MCPsignal.200.288:0.0708917[&&NHX:Sample=rhizpot3:Type=capture:capture_class=c__Alphaproteobacteria:capture_domain=d__Bacteria:capture_family=f__Xanthobacteraceae:capture_genus=g__Bradyrhizobium:capture_order=o__Rhizobiales:capture_phylum=p__Proteobacteria:capture_species=s__Bradyrhizobium sp018596315:heptad=MCP-38H])0:1.3e-08[&&NHX:Sample_counter=rhizpot1--9||rhizpot2--1||rhizpot3--3||rhiztom1--3:Type_counter=capture--16:besthit_avg=89.55999999999999:besthit_max=96.7:besthit_min=71.2:besthit_std=10.457915662310535:besthit_sum=447.79999999999995:bitscore_avg=157.6:bitscore_max=172.0:bitscore_min=150.0:bitscore_std=8.561541917201597:bitscore_sum=788.0:capture_class_counter=c__Alphaproteobacteria--5||c__Desulfuromonadia--2||c__Gammaproteobacteria--2||c__SM23-61--7:capture_domain_counter=d__Bacteria--16:capture_family_counter=f__Desulfuromonadaceae--1||f__Enterobacteriaceae--1||f__Pseudomonadaceae--1||f__Pseudopelobacteraceae--1||f__SM23-61--7||f__Xanthobacteraceae--5:capture_genus_counter=g__Bradyrhizobium--5||g__Pantoea--1||g__Pseudodesulfuromonas--1||g__Pseudomonas_A--1||g__SM23-61--7||g__Trichlorobacter--1:capture_order_counter=o__Desulfuromonadales--1||o__Enterobacterales--1||o__Geobacterales--1||o__Pseudomonadales--1||o__Rhizobiales--5||o__SM23-61--7:capture_phylum_counter=p__Desulfobacterota--9||p__Proteobacteria--7:capture_species_counter=s__Bradyrhizobium sp018596315--5||s__Pantoea eucrina_A--1||s__Pseudodesulfuromonas sp016936455--1||s__Pseudomonas_A stutzeri_U--1||s__SM23-61 sp003154025--7||s__Trichlorobacter sp002422265--1:evalue_avg=4.324860115e-48:evalue_max=2e-47:evalue_min=5.75e-55:evalue_std=8.783227197596724e-48:evalue_sum=2.1624300575e-47:gapopen_avg=0.4:gapopen_max=2.0:gapopen_min=0.0:gapopen_std=0.8944271909999161:gapopen_sum=2.0:gtdb_class_counter=:gtdb_domain_counter=:gtdb_family_counter=:gtdb_genus_counter=:gtdb_order_counter=:gtdb_phylum_counter=:gtdb_species_counter=:heptad_counter=MCP-38H--16:lbd_counter=:length_avg=105.6:length_max=156.0:length_min=89.0:length_std=28.421822601655933:length_sum=528.0:mismatch_avg=12.6:mismatch_max=41.0:mismatch_min=3.0:mismatch_std=16.009372255026115:mismatch_sum=63.0:name=N767715:qcovhsp_avg=96.86:qcovhsp_max=98.0:qcovhsp_min=95.8:qcovhsp_std=0.7829431652425364:qcovhsp_sum=484.3:qend_avg=108.0:qend_max=158.0:qend_min=92.0:qend_std=28.151376520518493:qend_sum=540.0:qstart_avg=3.8:qstart_max=5.0:qstart_min=2.0:qstart_std=1.3038404810405297:qstart_sum=19.0:ref_name_counter=RS_GCF_001693515.2_protein.faa_NZ_CP042968.1_7230@PF00015_full_PFAM.513.685--1||RS_GCF_003096755.1_protein.faa_NZ_QENW01000003.1_567@PF00015_full_PFAM.519.684--1||RS_GCF_018596315.1_protein.faa_NZ_JAHEAG010000023.1_10@PF00015_full_PFAM.513.680--3:scovhsp_avg=62.88000000000001:scovhsp_max=93.3:scovhsp_min=53.3:scovhsp_std=17.07928569934937:scovhsp_sum=314.40000000000003:send_avg=107.6:send_max=155.0:send_min=90.0:send_std=26.94995361777085:send_sum=538.0:sstart_avg=3.4:sstart_max=10.0:sstart_min=1.0:sstart_std=3.714835124201342:sstart_sum=17.0],9afcdd46-de01-44b6-89e2-771c92e88b99_4@MCPsignal.31.93:5e-09[&&NHX:Sample=rhizpot3:Type=capture:capture_class=c__Alphaproteobacteria:capture_domain=d__Bacteria:capture_family=f__Xanthobacteraceae:capture_genus=g__Bradyrhizobium:capture_order=o__Rhizobiales:capture_phylum=p__Proteobacteria:capture_species=s__Bradyrhizobium sp018130385:heptad=MCP-38H])0.881:0.0434811[&&NHX:Sample_counter=rhizpot1--9||rhizpot2--1||rhizpot3--4||rhiztom1--3:Type_counter=capture--17:besthit_avg=89.55999999999999:besthit_max=96.7:besthit_min=71.2:besthit_std=10.457915662310535:besthit_sum=447.79999999999995:bitscore_avg=157.6:bitscore_max=172.0:bitscore_min=150.0:bitscore_std=8.561541917201597:bitscore_sum=788.0:capture_class_counter=c__Alphaproteobacteria--6||c__Desulfuromonadia--2||c__Gammaproteobacteria--2||c__SM23-61--7:capture_domain_counter=d__Bacteria--17:capture_family_counter=f__Desulfuromonadaceae--1||f__Enterobacteriaceae--1||f__Pseudomonadaceae--1||f__Pseudopelobacteraceae--1||f__SM23-61--7||f__Xanthobacteraceae--6:capture_genus_counter=g__Bradyrhizobium--6||g__Pantoea--1||g__Pseudodesulfuromonas--1||g__Pseudomonas_A--1||g__SM23-61--7||g__Trichlorobacter--1:capture_order_counter=o__Desulfuromonadales--1||o__Enterobacterales--1||o__Geobacterales--1||o__Pseudomonadales--1||o__Rhizobiales--6||o__SM23-61--7:capture_phylum_counter=p__Desulfobacterota--9||p__Proteobacteria--8:capture_species_counter=s__Bradyrhizobium sp018130385--1||s__Bradyrhizobium sp018596315--5||s__Pantoea eucrina_A--1||s__Pseudodesulfuromonas sp016936455--1||s__Pseudomonas_A stutzeri_U--1||s__SM23-61 sp003154025--7||s__Trichlorobacter sp002422265--1:evalue_avg=4.324860115e-48:evalue_max=2e-47:evalue_min=5.75e-55:evalue_std=8.783227197596724e-48:evalue_sum=2.1624300575e-47:gapopen_avg=0.4:gapopen_max=2.0:gapopen_min=0.0:gapopen_std=0.8944271909999161:gapopen_sum=2.0:gtdb_class_counter=:gtdb_domain_counter=:gtdb_family_counter=:gtdb_genus_counter=:gtdb_order_counter=:gtdb_phylum_counter=:gtdb_species_counter=:heptad_counter=MCP-38H--17:lbd_counter=:length_avg=105.6:length_max=156.0:length_min=89.0:length_std=28.421822601655933:length_sum=528.0:mismatch_avg=12.6:mismatch_max=41.0:mismatch_min=3.0:mismatch_std=16.00937225502612:mismatch_sum=63.0:name=N767717:qcovhsp_avg=96.86:qcovhsp_max=98.0:qcovhsp_min=95.8:qcovhsp_std=0.7829431652425364:qcovhsp_sum=484.3:qend_avg=108.0:qend_max=158.0:qend_min=92.0:qend_std=28.151376520518493:qend_sum=540.0:qstart_avg=3.8:qstart_max=5.0:qstart_min=2.0:qstart_std=1.3038404810405297:qstart_sum=19.0:ref_name_counter=RS_GCF_001693515.2_protein.faa_NZ_CP042968.1_7230@PF00015_full_PFAM.513.685--1||RS_GCF_003096755.1_protein.faa_NZ_QENW01000003.1_567@PF00015_full_PFAM.519.684--1||RS_GCF_018596315.1_protein.faa_NZ_JAHEAG010000023.1_10@PF00015_full_PFAM.513.680--3:scovhsp_avg=62.88000000000001:scovhsp_max=93.3:scovhsp_min=53.3:scovhsp_std=17.07928569934937:scovhsp_sum=314.40000000000003:send_avg=107.6:send_max=155.0:send_min=90.0:send_std=26.94995361777085:send_sum=538.0:sstart_avg=3.4:sstart_max=10.0:sstart_min=1.0:sstart_std=3.714835124201342:sstart_sum=17.0],97bc9a5b-97f9-5126-8cc7-018466ff5344_3@MCPsignal.581.664:0.0719998[&&NHX:Sample=rhizpot1:Type=capture:capture_class=c__SM23-61:capture_domain=d__Bacteria:capture_family=f__SM23-61:capture_genus=g__SM23-61:capture_order=o__SM23-61:capture_phylum=p__Desulfobacterota:capture_species=s__SM23-61 sp003154025:heptad=MCP-38H])0.933:0.0689865[&&NHX:Sample_counter=rhizpot1--10||rhizpot2--1||rhizpot3--4||rhiztom1--3:Type_counter=capture--18:besthit_avg=89.55999999999999:besthit_max=96.7:besthit_min=71.2:besthit_std=10.457915662310535:besthit_sum=447.79999999999995:bitscore_avg=157.6:bitscore_max=172.0:bitscore_min=150.0:bitscore_std=8.561541917201597:bitscore_sum=788.0:capture_class_counter=c__Alphaproteobacteria--6||c__Desulfuromonadia--2||c__Gammaproteobacteria--2||c__SM23-61--8:capture_domain_counter=d__Bacteria--18:capture_family_counter=f__Desulfuromonadaceae--1||f__Enterobacteriaceae--1||f__Pseudomonadaceae--1||f__Pseudopelobacteraceae--1||f__SM23-61--8||f__Xanthobacteraceae--6:capture_genus_counter=g__Bradyrhizobium--6||g__Pantoea--1||g__Pseudodesulfuromonas--1||g__Pseudomonas_A--1||g__SM23-61--8||g__Trichlorobacter--1:capture_order_counter=o__Desulfuromonadales--1||o__Enterobacterales--1||o__Geobacterales--1||o__Pseudomonadales--1||o__Rhizobiales--6||o__SM23-61--8:capture_phylum_counter=p__Desulfobacterota--10||p__Proteobacteria--8:capture_species_counter=s__Bradyrhizobium sp018130385--1||s__Bradyrhizobium sp018596315--5||s__Pantoea eucrina_A--1||s__Pseudodesulfuromonas sp016936455--1||s__Pseudomonas_A stutzeri_U--1||s__SM23-61 sp003154025--8||s__Trichlorobacter sp002422265--1:evalue_avg=4.324860115e-48:evalue_max=2e-47:evalue_min=5.75e-55:evalue_std=8.783227197596724e-48:evalue_sum=2.1624300575e-47:gapopen_avg=0.4:gapopen_max=2.0:gapopen_min=0.0:gapopen_std=0.8944271909999161:gapopen_sum=2.0:gtdb_class_counter=:gtdb_domain_counter=:gtdb_family_counter=:gtdb_genus_counter=:gtdb_order_counter=:gtdb_phylum_counter=:gtdb_species_counter=:heptad_counter=MCP-38H--18:lbd_counter=:length_avg=105.6:length_max=156.0:length_min=89.0:length_std=28.421822601655933:length_sum=528.0:mismatch_avg=12.6:mismatch_max=41.0:mismatch_min=3.0:mismatch_std=16.00937225502612:mismatch_sum=63.0:name=N767719:qcovhsp_avg=96.86:qcovhsp_max=98.0:qcovhsp_min=95.8:qcovhsp_std=0.7829431652425364:qcovhsp_sum=484.3:qend_avg=108.0:qend_max=158.0:qend_min=92.0:qend_std=28.151376520518493:qend_sum=540.0:qstart_avg=3.8:qstart_max=5.0:qstart_min=2.0:qstart_std=1.3038404810405297:qstart_sum=19.0:ref_name_counter=RS_GCF_001693515.2_protein.faa_NZ_CP042968.1_7230@PF00015_full_PFAM.513.685--1||RS_GCF_003096755.1_protein.faa_NZ_QENW01000003.1_567@PF00015_full_PFAM.519.684--1||RS_GCF_018596315.1_protein.faa_NZ_JAHEAG010000023.1_10@PF00015_full_PFAM.513.680--3:scovhsp_avg=62.88000000000001:scovhsp_max=93.3:scovhsp_min=53.3:scovhsp_std=17.07928569934937:scovhsp_sum=314.40000000000003:send_avg=107.6:send_max=155.0:send_min=90.0:send_std=26.94995361777085:send_sum=538.0:sstart_avg=3.4:sstart_max=10.0:sstart_min=1.0:sstart_std=3.714835124201342:sstart_sum=17.0],5f324d63-7ca0-4c01-9614-7d58bb1f60eb_6@MCPsignal.9.93:5e-09[&&NHX:Sample=rhizpot3:Type=capture:capture_class=c__Alphaproteobacteria:capture_domain=d__Bacteria:capture_family=f__Xanthobacteraceae:capture_genus=g__Bradyrhizobium:capture_order=o__Rhizobiales:capture_phylum=p__Proteobacteria:capture_species=s__Bradyrhizobium tropiciagri:heptad=MCP-38H])0.879:0.063969[&&NHX:Sample_counter=rhizpot1--10||rhizpot2--1||rhizpot3--5||rhiztom1--3:Type_counter=capture--19:besthit_avg=89.55999999999999:besthit_max=96.7:besthit_min=71.2:besthit_std=10.457915662310535:besthit_sum=447.79999999999995:bitscore_avg=157.6:bitscore_max=172.0:bitscore_min=150.0:bitscore_std=8.561541917201598:bitscore_sum=788.0:capture_class_counter=c__Alphaproteobacteria--7||c__Desulfuromonadia--2||c__Gammaproteobacteria--2||c__SM23-61--8:capture_domain_counter=d__Bacteria--19:capture_family_counter=f__Desulfuromonadaceae--1||f__Enterobacteriaceae--1||f__Pseudomonadaceae--1||f__Pseudopelobacteraceae--1||f__SM23-61--8||f__Xanthobacteraceae--7:capture_genus_counter=g__Bradyrhizobium--7||g__Pantoea--1||g__Pseudodesulfuromonas--1||g__Pseudomonas_A--1||g__SM23-61--8||g__Trichlorobacter--1:capture_order_counter=o__Desulfuromonadales--1||o__Enterobacterales--1||o__Geobacterales--1||o__Pseudomonadales--1||o__Rhizobiales--7||o__SM23-61--8:capture_phylum_counter=p__Desulfobacterota--10||p__Proteobacteria--9:capture_species_counter=s__Bradyrhizobium sp018130385--1||s__Bradyrhizobium sp018596315--5||s__Bradyrhizobium tropiciagri--1||s__Pantoea eucrina_A--1||s__Pseudodesulfuromonas sp016936455--1||s__Pseudomonas_A stutzeri_U--1||s__SM23-61 sp003154025--8||s__Trichlorobacter sp002422265--1:evalue_avg=4.324860115e-48:evalue_max=2e-47:evalue_min=5.75e-55:evalue_std=8.783227197596724e-48:evalue_sum=2.1624300575e-47:gapopen_avg=0.4:gapopen_max=2.0:gapopen_min=0.0:gapopen_std=0.8944271909999161:gapopen_sum=2.0:gtdb_class_counter=:gtdb_domain_counter=:gtdb_family_counter=:gtdb_genus_counter=:gtdb_order_counter=:gtdb_phylum_counter=:gtdb_species_counter=:heptad_counter=MCP-38H--19:lbd_counter=:length_avg=105.6:length_max=156.0:length_min=89.0:length_std=28.421822601655933:length_sum=528.0:mismatch_avg=12.6:mismatch_max=41.0:mismatch_min=3.0:mismatch_std=16.00937225502612:mismatch_sum=63.0:name=N767721:qcovhsp_avg=96.85999999999999:qcovhsp_max=98.0:qcovhsp_min=95.8:qcovhsp_std=0.7829431652425363:qcovhsp_sum=484.29999999999995:qend_avg=108.0:qend_max=158.0:qend_min=92.0:qend_std=28.151376520518493:qend_sum=540.0:qstart_avg=3.8:qstart_max=5.0:qstart_min=2.0:qstart_std=1.3038404810405297:qstart_sum=19.0:ref_name_counter=RS_GCF_001693515.2_protein.faa_NZ_CP042968.1_7230@PF00015_full_PFAM.513.685--1||RS_GCF_003096755.1_protein.faa_NZ_QENW01000003.1_567@PF00015_full_PFAM.519.684--1||RS_GCF_018596315.1_protein.faa_NZ_JAHEAG010000023.1_10@PF00015_full_PFAM.513.680--3:scovhsp_avg=62.88000000000001:scovhsp_max=93.3:scovhsp_min=53.3:scovhsp_std=17.07928569934937:scovhsp_sum=314.40000000000003:send_avg=107.6:send_max=155.0:send_min=90.0:send_std=26.94995361777085:send_sum=538.0:sstart_avg=3.4:sstart_max=10.0:sstart_min=1.0:sstart_std=3.714835124201342:sstart_sum=17.0],4e06b53e-7127-4dee-8add-55c9c888f46f_5@MCPsignal.626.732:0.273559[&&NHX:Sample=rhiztom1:Type=capture:besthit=79.4:bitscore=140.0:capture_class=c__Actinomycetia:capture_domain=d__Bacteria:capture_family=f__Cellulomonadaceae:capture_genus=g__Cellulomonas:capture_order=o__Actinomycetales:capture_phylum=p__Actinobacteriota:capture_species=s__Cellulomonas hominis_A:evalue=3.24e-43:gapopen=1.0:heptad=MCP-38H:length=102.0:mismatch=18.0:qcovhsp=96.2:qend=104.0:qstart=3.0:ref_name=RS_GCF_018130065.1_protein.faa_NZ_JAFCME010000002.1_103@PF00015_full_PFAM.519.687:scovhsp=58.9:send=109.0:sstart=11.0])0.359:0.0193811[&&NHX:Sample_counter=rhizpot1--10||rhizpot2--1||rhizpot3--5||rhiztom1--4:Type_counter=capture--20:besthit_avg=87.86666666666666:besthit_max=96.7:besthit_min=71.2:besthit_std=10.232236640474392:besthit_sum=527.1999999999999:bitscore_avg=154.66666666666666:bitscore_max=172.0:bitscore_min=140.0:bitscore_std=10.500793620801558:bitscore_sum=928.0:capture_class_counter=c__Actinomycetia--1||c__Alphaproteobacteria--7||c__Desulfuromonadia--2||c__Gammaproteobacteria--2||c__SM23-61--8:capture_domain_counter=d__Bacteria--20:capture_family_counter=f__Cellulomonadaceae--1||f__Desulfuromonadaceae--1||f__Enterobacteriaceae--1||f__Pseudomonadaceae--1||f__Pseudopelobacteraceae--1||f__SM23-61--8||f__Xanthobacteraceae--7:capture_genus_counter=g__Bradyrhizobium--7||g__Cellulomonas--1||g__Pantoea--1||g__Pseudodesulfuromonas--1||g__Pseudomonas_A--1||g__SM23-61--8||g__Trichlorobacter--1:capture_order_counter=o__Actinomycetales--1||o__Desulfuromonadales--1||o__Enterobacterales--1||o__Geobacterales--1||o__Pseudomonadales--1||o__Rhizobiales--7||o__SM23-61--8:capture_phylum_counter=p__Actinobacteriota--1||p__Desulfobacterota--10||p__Proteobacteria--9:capture_species_counter=s__Bradyrhizobium sp018130385--1||s__Bradyrhizobium sp018596315--5||s__Bradyrhizobium tropiciagri--1||s__Cellulomonas hominis_A--1||s__Pantoea eucrina_A--1||s__Pseudodesulfuromonas sp016936455--1||s__Pseudomonas_A stutzeri_U--1||s__SM23-61 sp003154025--8||s__Trichlorobacter sp002422265--1:evalue_avg=5.400360405009583e-44:evalue_max=3.24e-43:evalue_min=5.75e-55:evalue_std=1.3227068072683774e-43:evalue_sum=3.2402162430057497e-43:gapopen_avg=0.5:gapopen_max=2.0:gapopen_min=0.0:gapopen_std=0.8366600265340756:gapopen_sum=3.0:gtdb_class_counter=:gtdb_domain_counter=:gtdb_family_counter=:gtdb_genus_counter=:gtdb_order_counter=:gtdb_phylum_counter=:gtdb_species_counter=:heptad_counter=MCP-38H--20:lbd_counter=:length_avg=105.0:length_max=156.0:length_min=89.0:length_std=25.463699652642777:length_sum=630.0:mismatch_avg=13.5:mismatch_max=41.0:mismatch_min=3.0:mismatch_std=14.48792600754159:mismatch_sum=81.0:name=N767723:qcovhsp_avg=96.75:qcovhsp_max=98.0:qcovhsp_min=95.8:qcovhsp_std=0.7503332592921635:qcovhsp_sum=580.5:qend_avg=107.33333333333333:qend_max=158.0:qend_min=92.0:qend_std=25.232254490367417:qend_sum=644.0:qstart_avg=3.6666666666666665:qstart_max=5.0:qstart_min=2.0:qstart_std=1.2110601416389968:qstart_sum=22.0:ref_name_counter=RS_GCF_001693515.2_protein.faa_NZ_CP042968.1_7230@PF00015_full_PFAM.513.685--1||RS_GCF_003096755.1_protein.faa_NZ_QENW01000003.1_567@PF00015_full_PFAM.519.684--1||RS_GCF_018130065.1_protein.faa_NZ_JAFCME010000002.1_103@PF00015_full_PFAM.519.687--1||RS_GCF_018596315.1_protein.faa_NZ_JAHEAG010000023.1_10@PF00015_full_PFAM.513.680--3:scovhsp_avg=62.21666666666667:scovhsp_max=93.3:scovhsp_min=53.3:scovhsp_std=15.36234574102102:scovhsp_sum=373.3:send_avg=107.83333333333333:send_max=155.0:send_min=90.0:send_std=24.111546335037634:send_sum=647.0:sstart_avg=4.666666666666667:sstart_max=11.0:sstart_min=1.0:sstart_std=4.546060565661952:sstart_sum=28.0],(((82523869-8011-4105-91a6-76a686b60bed_6@MCPsignal.285.347:5e-09[&&NHX:Sample=rhizpot2:Type=capture:capture_class=c__Alphaproteobacteria:capture_domain=d__Bacteria:capture_family=f__Xanthobacteraceae:capture_genus=g__Bradyrhizobium:capture_order=o__Rhizobiales:capture_phylum=p__Proteobacteria:capture_species=s__Bradyrhizobium sp001908235:heptad=MCP-38H],bb3b1421-33f8-465a-a55f-1fa2d2f01ff3_4@MCPsignal.285.340:5e-09[&&NHX:Sample=rhizpot2:Type=capture:capture_class=c__Actinomycetia:capture_domain=d__Bacteria:capture_family=f__Geodermatophilaceae:capture_genus=g__Geodermatophilus:capture_order=o__Mycobacteriales:capture_phylum=p__Actinobacteriota:capture_species=s__Geodermatophilus amargosae:heptad=MCP-38H])0.719:5e-09[&&NHX:Sample_counter=rhizpot2--2:Type_counter=capture--2:capture_class_counter=c__Actinomycetia--1||c__Alphaproteobacteria--1:capture_domain_counter=d__Bacteria--2:capture_family_counter=f__Geodermatophilaceae--1||f__Xanthobacteraceae--1:capture_genus_counter=g__Bradyrhizobium--1||g__Geodermatophilus--1:capture_order_counter=o__Mycobacteriales--1||o__Rhizobiales--1:capture_phylum_counter=p__Actinobacteriota--1||p__Proteobacteria--1:capture_species_counter=s__Bradyrhizobium sp001908235--1||s__Geodermatophilus amargosae--1:gtdb_class_counter=:gtdb_domain_counter=:gtdb_family_counter=:gtdb_genus_counter=:gtdb_order_counter=:gtdb_phylum_counter=:gtdb_species_counter=:heptad_counter=MCP-38H--2:lbd_counter=:name=N767726:ref_name_counter=],(146c8778-8551-4b89-8b83-cda447dea8bd_4@MCPsignal.49.117:0[&&NHX:Sample=rhizpot1:Type=capture:capture_class=c__Gammaproteobacteria:capture_domain=d__Bacteria:capture_family=f__Burkholderiaceae:capture_genus=g__Herbaspirillum:capture_order=o__Burkholderiales:capture_phylum=p__Proteobacteria:capture_species=s__Herbaspirillum sp006715495:heptad=MCP-38H],bbaffb42-c8b5-459a-a45a-6e8f7b2a0a50_3@MCPsignal.45.113:0[&&NHX:Sample=rhizpot3:Type=capture:capture_class=c__Gammaproteobacteria:capture_domain=d__Bacteria:capture_family=f__Burkholderiaceae:capture_genus=g__Herbaspirillum:capture_order=o__Burkholderiales:capture_phylum=p__Proteobacteria:capture_species=s__Herbaspirillum sp006715495:heptad=MCP-38H]):5e-09[&&NHX:Sample_counter=rhizpot1--1||rhizpot3--1:Type_counter=capture--2:capture_class_counter=c__Gammaproteobacteria--2:capture_domain_counter=d__Bacteria--2:capture_family_counter=f__Burkholderiaceae--2:capture_genus_counter=g__Herbaspirillum--2:capture_order_counter=o__Burkholderiales--2:capture_phylum_counter=p__Proteobacteria--2:capture_species_counter=s__Herbaspirillum sp006715495--2:gtdb_class_counter=:gtdb_domain_counter=:gtdb_family_counter=:gtdb_genus_counter=:gtdb_order_counter=:gtdb_phylum_counter=:gtdb_species_counter=:heptad_counter=MCP-38H--2:lbd_counter=:name=N767729:ref_name_counter=])0.891:5e-09[&&NHX:Sample_counter=rhizpot1--1||rhizpot2--2||rhizpot3--1:Type_counter=capture--4:capture_class_counter=c__Actinomycetia--1||c__Alphaproteobacteria--1||c__Gammaproteobacteria--2:capture_domain_counter=d__Bacteria--4:capture_family_counter=f__Burkholderiaceae--2||f__Geodermatophilaceae--1||f__Xanthobacteraceae--1:capture_genus_counter=g__Bradyrhizobium--1||g__Geodermatophilus--1||g__Herbaspirillum--2:capture_order_counter=o__Burkholderiales--2||o__Mycobacteriales--1||o__Rhizobiales--1:capture_phylum_counter=p__Actinobacteriota--1||p__Proteobacteria--3:capture_species_counter=s__Bradyrhizobium sp001908235--1||s__Geodermatophilus amargosae--1||s__Herbaspirillum sp006715495--2:gtdb_class_counter=:gtdb_domain_counter=:gtdb_family_counter=:gtdb_genus_counter=:gtdb_order_counter=:gtdb_phylum_counter=:gtdb_species_counter=:heptad_counter=MCP-38H--4:lbd_counter=:name=N767730:ref_name_counter=],440588da-c3e6-4941-ab51-1555fc023d52_2@MCPsignal.147.220:0.0117522[&&NHX:Sample=rhizpot1:Type=capture:capture_class=c__Gammaproteobacteria:capture_domain=d__Bacteria:capture_family=f__Pseudomonadaceae:capture_genus=g__Pseudomonas_E:capture_order=o__Pseudomonadales:capture_phylum=p__Proteobacteria:capture_species=s__Pseudomonas_E mediterranea:heptad=MCP-38H])0.817:0.0274123[&&NHX:Sample_counter=rhizpot1--2||rhizpot2--2||rhizpot3--1:Type_counter=capture--5:capture_class_counter=c__Actinomycetia--1||c__Alphaproteobacteria--1||c__Gammaproteobacteria--3:capture_domain_counter=d__Bacteria--5:capture_family_counter=f__Burkholderiaceae--2||f__Geodermatophilaceae--1||f__Pseudomonadaceae--1||f__Xanthobacteraceae--1:capture_genus_counter=g__Bradyrhizobium--1||g__Geodermatophilus--1||g__Herbaspirillum--2||g__Pseudomonas_E--1:capture_order_counter=o__Burkholderiales--2||o__Mycobacteriales--1||o__Pseudomonadales--1||o__Rhizobiales--1:capture_phylum_counter=p__Actinobacteriota--1||p__Proteobacteria--4:capture_species_counter=s__Bradyrhizobium sp001908235--1||s__Geodermatophilus amargosae--1||s__Herbaspirillum sp006715495--2||s__Pseudomonas_E mediterranea--1:gtdb_class_counter=:gtdb_domain_counter=:gtdb_family_counter=:gtdb_genus_counter=:gtdb_order_counter=:gtdb_phylum_counter=:gtdb_species_counter=:heptad_counter=MCP-38H--5:lbd_counter=:name=N767732:ref_name_counter=])0.687:0.0246025[&&NHX:Sample_counter=rhizpot1--12||rhizpot2--3||rhizpot3--6||rhiztom1--4:Type_counter=capture--25:besthit_avg=87.86666666666666:besthit_max=96.7:besthit_min=71.2:besthit_std=10.232236640474392:besthit_sum=527.1999999999999:bitscore_avg=154.66666666666666:bitscore_max=172.0:bitscore_min=140.0:bitscore_std=10.500793620801558:bitscore_sum=928.0:capture_class_counter=c__Actinomycetia--2||c__Alphaproteobacteria--8||c__Desulfuromonadia--2||c__Gammaproteobacteria--5||c__SM23-61--8:capture_domain_counter=d__Bacteria--25:capture_family_counter=f__Burkholderiaceae--2||f__Cellulomonadaceae--1||f__Desulfuromonadaceae--1||f__Enterobacteriaceae--1||f__Geodermatophilaceae--1||f__Pseudomonadaceae--2||f__Pseudopelobacteraceae--1||f__SM23-61--8||f__Xanthobacteraceae--8:capture_genus_counter=g__Bradyrhizobium--8||g__Cellulomonas--1||g__Geodermatophilus--1||g__Herbaspirillum--2||g__Pantoea--1||g__Pseudodesulfuromonas--1||g__Pseudomonas_A--1||g__Pseudomonas_E--1||g__SM23-61--8||g__Trichlorobacter--1:capture_order_counter=o__Actinomycetales--1||o__Burkholderiales--2||o__Desulfuromonadales--1||o__Enterobacterales--1||o__Geobacterales--1||o__Mycobacteriales--1||o__Pseudomonadales--2||o__Rhizobiales--8||o__SM23-61--8:capture_phylum_counter=p__Actinobacteriota--2||p__Desulfobacterota--10||p__Proteobacteria--13:capture_species_counter=s__Bradyrhizobium sp001908235--1||s__Bradyrhizobium sp018130385--1||s__Bradyrhizobium sp018596315--5||s__Bradyrhizobium tropiciagri--1||s__Cellulomonas hominis_A--1||s__Geodermatophilus amargosae--1||s__Herbaspirillum sp006715495--2||s__Pantoea eucrina_A--1||s__Pseudodesulfuromonas sp016936455--1||s__Pseudomonas_A stutzeri_U--1||s__Pseudomonas_E mediterranea--1||s__SM23-61 sp003154025--8||s__Trichlorobacter sp002422265--1:evalue_avg=5.400360405009583e-44:evalue_max=3.24e-43:evalue_min=5.75e-55:evalue_std=1.3227068072683774e-43:evalue_sum=3.2402162430057497e-43:gapopen_avg=0.5:gapopen_max=2.0:gapopen_min=0.0:gapopen_std=0.8366600265340756:gapopen_sum=3.0:gtdb_class_counter=:gtdb_domain_counter=:gtdb_family_counter=:gtdb_genus_counter=:gtdb_order_counter=:gtdb_phylum_counter=:gtdb_species_counter=:heptad_counter=MCP-38H--25:lbd_counter=:length_avg=105.0:length_max=156.0:length_min=89.0:length_std=25.463699652642777:length_sum=630.0:mismatch_avg=13.5:mismatch_max=41.0:mismatch_min=3.0:mismatch_std=14.48792600754159:mismatch_sum=81.0:name=N767733:qcovhsp_avg=96.75:qcovhsp_max=98.0:qcovhsp_min=95.8:qcovhsp_std=0.7503332592921635:qcovhsp_sum=580.5:qend_avg=107.33333333333333:qend_max=158.0:qend_min=92.0:qend_std=25.232254490367417:qend_sum=644.0:qstart_avg=3.6666666666666665:qstart_max=5.0:qstart_min=2.0:qstart_std=1.2110601416389968:qstart_sum=22.0:ref_name_counter=RS_GCF_001693515.2_protein.faa_NZ_CP042968.1_7230@PF00015_full_PFAM.513.685--1||RS_GCF_003096755.1_protein.faa_NZ_QENW01000003.1_567@PF00015_full_PFAM.519.684--1||RS_GCF_018130065.1_protein.faa_NZ_JAFCME010000002.1_103@PF00015_full_PFAM.519.687--1||RS_GCF_018596315.1_protein.faa_NZ_JAHEAG010000023.1_10@PF00015_full_PFAM.513.680--3:scovhsp_avg=62.21666666666667:scovhsp_max=93.3:scovhsp_min=53.3:scovhsp_std=15.36234574102102:scovhsp_sum=373.3:send_avg=107.83333333333333:send_max=155.0:send_min=90.0:send_std=24.111546335037634:send_sum=647.0:sstart_avg=4.666666666666667:sstart_max=11.0:sstart_min=1.0:sstart_std=4.546060565661952:sstart_sum=28.0],(((d2eeefbf-9817-488e-8fb5-85f15eeab94a_4@MCPsignal.3.56:5e-09[&&NHX:Sample=rhizpot1:Type=capture:capture_class=c__Alphaproteobacteria:capture_domain=d__Bacteria:capture_family=f__Xanthobacteraceae:capture_genus=g__Bradyrhizobium:capture_order=o__Rhizobiales:capture_phylum=p__Proteobacteria:capture_species=s__Bradyrhizobium tropiciagri:heptad=MCP-38H],(((((((8683c52e-b204-4600-8721-0352c3f57af7_1@MCPsignal.45.93:0.0750478[&&NHX:Sample=rhiztom2:Type=capture:capture_class=c__Gammaproteobacteria:capture_domain=d__Bacteria:capture_family=f__Pseudomonadaceae:capture_genus=g__Pseudomonas_E:capture_order=o__Pseudomonadales:capture_phylum=p__Proteobacteria:capture_species=s__Pseudomonas_E fluvialis_A:heptad=MCP-38H],((f7c5f3ef-fe9a-4ba9-8c41-95427417f443_5@MCPsignal.409.509:0.0463515[&&NHX:Sample=rhiztom3:Type=capture:besthit=95.8:bitscore=160.0:capture_class=c__Gammaproteobacteria:capture_domain=d__Bacteria:capture_family=f__Burkholderiaceae:capture_genus=g__Pseudoduganella:capture_order=o__Burkholderiales:capture_phylum=p__Proteobacteria:capture_species=s__Pseudoduganella sp001427305:evalue=3e-51:gapopen=0.0:heptad=MCP-38H:length=96.0:mismatch=4.0:qcovhsp=96.0:qend=97.0:qstart=2.0:ref_name=RS_GCF_003062295.1_protein.faa_NZ_PYCN01000004.1_367@PF00015_full_PFAM.513.679:scovhsp=57.8:send=96.0:sstart=1.0],341b9e41-af14-4187-8664-a1872f8d0e1b_6@MCPsignal.44.204:5e-09[&&NHX:Sample=rhiztom1:Type=capture:besthit=95.0:bitscore=221.0:capture_class=c__Alphaproteobacteria:capture_domain=d__Bacteria:capture_family=f__Xanthobacteraceae:capture_genus=g__Bradyrhizobium:capture_order=o__Rhizobiales:capture_phylum=p__Proteobacteria:capture_species=s__Bradyrhizobium algeriense:evalue=3.32e-74:gapopen=0.0:heptad=MCP-38H:length=159.0:mismatch=8.0:qcovhsp=99.4:qend=160.0:qstart=2.0:ref_name=RS_GCF_900129675.1_protein.faa_NZ_FSRD01000001.1_530@PF00015_full_PFAM.519.688:scovhsp=94.1:send=159.0:sstart=1.0])0:5e-09[&&NHX:Sample_counter=rhiztom1--1||rhiztom3--1:Type_counter=capture--2:besthit_avg=95.4:besthit_max=95.8:besthit_min=95.0:besthit_std=0.565685424949236:besthit_sum=190.8:bitscore_avg=190.5:bitscore_max=221.0:bitscore_min=160.0:bitscore_std=43.1335136523794:bitscore_sum=381.0:capture_class_counter=c__Alphaproteobacteria--1||c__Gammaproteobacteria--1:capture_domain_counter=d__Bacteria--2:capture_family_counter=f__Burkholderiaceae--1||f__Xanthobacteraceae--1:capture_genus_counter=g__Bradyrhizobium--1||g__Pseudoduganella--1:capture_order_counter=o__Burkholderiales--1||o__Rhizobiales--1:capture_phylum_counter=p__Proteobacteria--2:capture_species_counter=s__Bradyrhizobium algeriense--1||s__Pseudoduganella sp001427305--1:evalue_avg=1.5e-51:evalue_max=3e-51:evalue_min=3.32e-74:evalue_std=2.1213203435596424e-51:evalue_sum=3e-51:gapopen_avg=0.0:gapopen_max=0.0:gapopen_min=0.0:gapopen_std=0.0:gapopen_sum=0.0:gtdb_class_counter=:gtdb_domain_counter=:gtdb_family_counter=:gtdb_genus_counter=:gtdb_order_counter=:gtdb_phylum_counter=:gtdb_species_counter=:heptad_counter=MCP-38H--2:lbd_counter=:length_avg=127.5:length_max=159.0:length_min=96.0:length_std=44.54772721475249:length_sum=255.0:mismatch_avg=6.0:mismatch_max=8.0:mismatch_min=4.0:mismatch_std=2.8284271247461903:mismatch_sum=12.0:name=N767738:qcovhsp_avg=97.7:qcovhsp_max=99.4:qcovhsp_min=96.0:qcovhsp_std=2.4041630560342657:qcovhsp_sum=195.4:qend_avg=128.5:qend_max=160.0:qend_min=97.0:qend_std=44.54772721475249:qend_sum=257.0:qstart_avg=2.0:qstart_max=2.0:qstart_min=2.0:qstart_std=0.0:qstart_sum=4.0:ref_name_counter=RS_GCF_003062295.1_protein.faa_NZ_PYCN01000004.1_367@PF00015_full_PFAM.513.679--1||RS_GCF_900129675.1_protein.faa_NZ_FSRD01000001.1_530@PF00015_full_PFAM.519.688--1:scovhsp_avg=75.94999999999999:scovhsp_max=94.1:scovhsp_min=57.8:scovhsp_std=25.66797615707167:scovhsp_sum=151.89999999999998:send_avg=127.5:send_max=159.0:send_min=96.0:send_std=44.54772721475249:send_sum=255.0:sstart_avg=1.0:sstart_max=1.0:sstart_min=1.0:sstart_std=0.0:sstart_sum=2.0],(e57976bf-8029-47a7-8183-dca74a207c50_2@MCPsignal.59.217:0.0193692[&&NHX:Sample=rhiztom1:Type=capture:besthit=89.2:bitscore=233.0:capture_class=c__Gammaproteobacteria:capture_domain=d__Bacteria:capture_family=f__GCA-001735895:capture_genus=g__S144-22:capture_order=o__GCA-001735895:capture_phylum=p__Proteobacteria:capture_species=s__S144-22 sp015494335:evalue=2.8e-79:gapopen=1.0:heptad=MCP-38H:length=157.0:mismatch=16.0:qcovhsp=98.7:qend=158.0:qstart=3.0:ref_name=RS_GCF_000379145.1_protein.faa_NZ_KB900701.1_692@PF00015_full_PFAM.519.687:scovhsp=93.5:send=157.0:sstart=1.0],6ae6473d-fb12-440f-9707-d0e5b1be6e9d_1@MCPsignal.29.181:0.00493048[&&NHX:Sample=rhiztom2:Type=capture:besthit=92.2:bitscore=197.0:capture_class=c__Alphaproteobacteria:capture_domain=d__Bacteria:capture_family=f__Stellaceae:capture_genus=g__CAIXXC01:capture_order=o__ATCC43930:capture_phylum=p__Proteobacteria:capture_species=s__CAIXXC01 sp903897565:evalue=4.64e-65:gapopen=1.0:heptad=MCP-38H:length=153.0:mismatch=11.0:qcovhsp=100.0:qend=152.0:qstart=1.0:ref_name=RS_GCF_900129675.1_protein.faa_NZ_FSRD01000001.1_530@PF00015_full_PFAM.519.688:scovhsp=90.5:send=159.0:sstart=7.0])0.936:0.0137007[&&NHX:Sample_counter=rhiztom1--1||rhiztom2--1:Type_counter=capture--2:besthit_avg=90.7:besthit_max=92.2:besthit_min=89.2:besthit_std=2.1213203435596424:besthit_sum=181.4:bitscore_avg=215.0:bitscore_max=233.0:bitscore_min=197.0:bitscore_std=25.45584412271571:bitscore_sum=430.0:capture_class_counter=c__Alphaproteobacteria--1||c__Gammaproteobacteria--1:capture_domain_counter=d__Bacteria--2:capture_family_counter=f__GCA-001735895--1||f__Stellaceae--1:capture_genus_counter=g__CAIXXC01--1||g__S144-22--1:capture_order_counter=o__ATCC43930--1||o__GCA-001735895--1:capture_phylum_counter=p__Proteobacteria--2:capture_species_counter=s__CAIXXC01 sp903897565--1||s__S144-22 sp015494335--1:evalue_avg=2.320000000000014e-65:evalue_max=4.64e-65:evalue_min=2.8e-79:evalue_std=3.280975464705561e-65:evalue_sum=4.640000000000028e-65:gapopen_avg=1.0:gapopen_max=1.0:gapopen_min=1.0:gapopen_std=0.0:gapopen_sum=2.0:gtdb_class_counter=:gtdb_domain_counter=:gtdb_family_counter=:gtdb_genus_counter=:gtdb_order_counter=:gtdb_phylum_counter=:gtdb_species_counter=:heptad_counter=MCP-38H--2:lbd_counter=:length_avg=155.0:length_max=157.0:length_min=153.0:length_std=2.8284271247461903:length_sum=310.0:mismatch_avg=13.5:mismatch_max=16.0:mismatch_min=11.0:mismatch_std=3.5355339059327378:mismatch_sum=27.0:name=N767741:qcovhsp_avg=99.35:qcovhsp_max=100.0:qcovhsp_min=98.7:qcovhsp_std=0.9192388155425097:qcovhsp_sum=198.7:qend_avg=155.0:qend_max=158.0:qend_min=152.0:qend_std=4.242640687119285:qend_sum=310.0:qstart_avg=2.0:qstart_max=3.0:qstart_min=1.0:qstart_std=1.4142135623730951:qstart_sum=4.0:ref_name_counter=RS_GCF_000379145.1_protein.faa_NZ_KB900701.1_692@PF00015_full_PFAM.519.687--1||RS_GCF_900129675.1_protein.faa_NZ_FSRD01000001.1_530@PF00015_full_PFAM.519.688--1:scovhsp_avg=92.0:scovhsp_max=93.5:scovhsp_min=90.5:scovhsp_std=2.1213203435596424:scovhsp_sum=184.0:send_avg=158.0:send_max=159.0:send_min=157.0:send_std=1.4142135623730951:send_sum=316.0:sstart_avg=4.0:sstart_max=7.0:sstart_min=1.0:sstart_std=4.242640687119285:sstart_sum=8.0])0:5e-09[&&NHX:Sample_counter=rhiztom1--2||rhiztom2--1||rhiztom3--1:Type_counter=capture--4:besthit_avg=93.05:besthit_max=95.8:besthit_min=89.2:besthit_std=2.9949958263743848:besthit_sum=372.2:bitscore_avg=202.75:bitscore_max=233.0:bitscore_min=160.0:bitscore_std=32.190837205639745:bitscore_sum=811.0:capture_class_counter=c__Alphaproteobacteria--2||c__Gammaproteobacteria--2:capture_domain_counter=d__Bacteria--4:capture_family_counter=f__Burkholderiaceae--1||f__GCA-001735895--1||f__Stellaceae--1||f__Xanthobacteraceae--1:capture_genus_counter=g__Bradyrhizobium--1||g__CAIXXC01--1||g__Pseudoduganella--1||g__S144-22--1:capture_order_counter=o__ATCC43930--1||o__Burkholderiales--1||o__GCA-001735895--1||o__Rhizobiales--1:capture_phylum_counter=p__Proteobacteria--4:capture_species_counter=s__Bradyrhizobium algeriense--1||s__CAIXXC01 sp903897565--1||s__Pseudoduganella sp001427305--1||s__S144-22 sp015494335--1:evalue_avg=7.500000000000116e-52:evalue_max=3e-51:evalue_min=2.8e-79:evalue_std=1.499999999999992e-51:evalue_sum=3.0000000000000463e-51:gapopen_avg=0.5:gapopen_max=1.0:gapopen_min=0.0:gapopen_std=0.5773502691896257:gapopen_sum=2.0:gtdb_class_counter=:gtdb_domain_counter=:gtdb_family_counter=:gtdb_genus_counter=:gtdb_order_counter=:gtdb_phylum_counter=:gtdb_species_counter=:heptad_counter=MCP-38H--4:lbd_counter=:length_avg=141.25:length_max=159.0:length_min=96.0:length_std=30.26962173533062:length_sum=565.0:mismatch_avg=9.75:mismatch_max=16.0:mismatch_min=4.0:mismatch_std=5.057996968497839:mismatch_sum=39.0:name=N767742:qcovhsp_avg=98.525:qcovhsp_max=100.0:qcovhsp_min=96.0:qcovhsp_std=1.7651723239767092:qcovhsp_sum=394.1:qend_avg=141.75:qend_max=160.0:qend_min=97.0:qend_std=30.026377292862577:qend_sum=567.0:qstart_avg=2.0:qstart_max=3.0:qstart_min=1.0:qstart_std=0.816496580927726:qstart_sum=8.0:ref_name_counter=RS_GCF_000379145.1_protein.faa_NZ_KB900701.1_692@PF00015_full_PFAM.519.687--1||RS_GCF_003062295.1_protein.faa_NZ_PYCN01000004.1_367@PF00015_full_PFAM.513.679--1||RS_GCF_900129675.1_protein.faa_NZ_FSRD01000001.1_530@PF00015_full_PFAM.519.688--2:scovhsp_avg=83.975:scovhsp_max=94.1:scovhsp_min=57.8:scovhsp_std=17.520916071940988:scovhsp_sum=335.9:send_avg=142.75:send_max=159.0:send_min=96.0:send_std=31.18092365533773:send_sum=571.0:sstart_avg=2.5:sstart_max=7.0:sstart_min=1.0:sstart_std=3.0:sstart_sum=10.0])0:5e-09[&&NHX:Sample_counter=rhiztom1--2||rhiztom2--2||rhiztom3--1:Type_counter=capture--5:besthit_avg=93.05:besthit_max=95.8:besthit_min=89.2:besthit_std=2.9949958263743848:besthit_sum=372.2:bitscore_avg=202.75:bitscore_max=233.0:bitscore_min=160.0:bitscore_std=32.190837205639745:bitscore_sum=811.0:capture_class_counter=c__Alphaproteobacteria--2||c__Gammaproteobacteria--3:capture_domain_counter=d__Bacteria--5:capture_family_counter=f__Burkholderiaceae--1||f__GCA-001735895--1||f__Pseudomonadaceae--1||f__Stellaceae--1||f__Xanthobacteraceae--1:capture_genus_counter=g__Bradyrhizobium--1||g__CAIXXC01--1||g__Pseudoduganella--1||g__Pseudomonas_E--1||g__S144-22--1:capture_order_counter=o__ATCC43930--1||o__Burkholderiales--1||o__GCA-001735895--1||o__Pseudomonadales--1||o__Rhizobiales--1:capture_phylum_counter=p__Proteobacteria--5:capture_species_counter=s__Bradyrhizobium algeriense--1||s__CAIXXC01 sp903897565--1||s__Pseudoduganella sp001427305--1||s__Pseudomonas_E fluvialis_A--1||s__S144-22 sp015494335--1:evalue_avg=7.500000000000116e-52:evalue_max=3e-51:evalue_min=2.8e-79:evalue_std=1.4999999999999923e-51:evalue_sum=3.0000000000000463e-51:gapopen_avg=0.5:gapopen_max=1.0:gapopen_min=0.0:gapopen_std=0.5773502691896257:gapopen_sum=2.0:gtdb_class_counter=:gtdb_domain_counter=:gtdb_family_counter=:gtdb_genus_counter=:gtdb_order_counter=:gtdb_phylum_counter=:gtdb_species_counter=:heptad_counter=MCP-38H--5:lbd_counter=:length_avg=141.25:length_max=159.0:length_min=96.0:length_std=30.26962173533062:length_sum=565.0:mismatch_avg=9.75:mismatch_max=16.0:mismatch_min=4.0:mismatch_std=5.057996968497839:mismatch_sum=39.0:name=N767743:qcovhsp_avg=98.525:qcovhsp_max=100.0:qcovhsp_min=96.0:qcovhsp_std=1.7651723239767092:qcovhsp_sum=394.1:qend_avg=141.75:qend_max=160.0:qend_min=97.0:qend_std=30.026377292862577:qend_sum=567.0:qstart_avg=2.0:qstart_max=3.0:qstart_min=1.0:qstart_std=0.816496580927726:qstart_sum=8.0:ref_name_counter=RS_GCF_000379145.1_protein.faa_NZ_KB900701.1_692@PF00015_full_PFAM.519.687--1||RS_GCF_003062295.1_protein.faa_NZ_PYCN01000004.1_367@PF00015_full_PFAM.513.679--1||RS_GCF_900129675.1_protein.faa_NZ_FSRD01000001.1_530@PF00015_full_PFAM.519.688--2:scovhsp_avg=83.975:scovhsp_max=94.1:scovhsp_min=57.8:scovhsp_std=17.520916071940988:scovhsp_sum=335.9:send_avg=142.75:send_max=159.0:send_min=96.0:send_std=31.18092365533773:send_sum=571.0:sstart_avg=2.5:sstart_max=7.0:sstart_min=1.0:sstart_std=3.0:sstart_sum=10.0],((218c0e97-c3ff-4fab-8522-aad853e3d2c3_2@MCPsignal.40.119:0.018137[&&NHX:Sample=rhiztom1:Type=capture:capture_class=c__Alphaproteobacteria:capture_domain=d__Bacteria:capture_family=f__Xanthobacteraceae:capture_genus=g__Bradyrhizobium:capture_order=o__Rhizobiales:capture_phylum=p__Proteobacteria:capture_species=s__Bradyrhizobium algeriense:heptad=MCP-38H],0b30fa9d-3661-4493-a7e8-bdde79e84e00_6@MCPsignal.168.229:0.0142639[&&NHX:Sample=rhiztom2:Type=capture:capture_class=c__Gammaproteobacteria:capture_domain=d__Bacteria:capture_family=f__Pseudomonadaceae:capture_genus=g__Pseudomonas_E:capture_order=o__Pseudomonadales:capture_phylum=p__Proteobacteria:capture_species=s__Pseudomonas_E mediterranea:heptad=MCP-38H])0.688:0.00791547[&&NHX:Sample_counter=rhiztom1--1||rhiztom2--1:Type_counter=capture--2:capture_class_counter=c__Alphaproteobacteria--1||c__Gammaproteobacteria--1:capture_domain_counter=d__Bacteria--2:capture_family_counter=f__Pseudomonadaceae--1||f__Xanthobacteraceae--1:capture_genus_counter=g__Bradyrhizobium--1||g__Pseudomonas_E--1:capture_order_counter=o__Pseudomonadales--1||o__Rhizobiales--1:capture_phylum_counter=p__Proteobacteria--2:capture_species_counter=s__Bradyrhizobium algeriense--1||s__Pseudomonas_E mediterranea--1:gtdb_class_counter=:gtdb_domain_counter=:gtdb_family_counter=:gtdb_genus_counter=:gtdb_order_counter=:gtdb_phylum_counter=:gtdb_species_counter=:heptad_counter=MCP-38H--2:lbd_counter=:name=N767746:ref_name_counter=],(((((235a4ef8-fef3-489c-9501-1abd34b655e9_2@MCPsignal.186.333:5e-09[&&NHX:Sample=rhizpot1:Type=capture:besthit=91.7:bitscore=228.0:capture_class=c__Desulfuromonadia:capture_domain=d__Bacteria:capture_family=f__Pseudopelobacteraceae:capture_genus=g__Trichlorobacter:capture_order=o__Geobacterales:capture_phylum=p__Desulfobacterota:capture_species=s__Trichlorobacter sp002422265:evalue=1.73e-77:gapopen=0.0:heptad=MCP-38H:length=145.0:mismatch=12.0:qcovhsp=98.6:qend=147.0:qstart=3.0:ref_name=RS_GCF_000379145.1_protein.faa_NZ_KB900701.1_692@PF00015_full_PFAM.519.687:scovhsp=86.3:send=158.0:sstart=14.0],(((d5a76772-eb51-4479-a1d7-bace9b161321_6@MCPsignal.322.479:0.00462046[&&NHX:Sample=rhizpot1:Type=capture:besthit=90.2:bitscore=235.0:capture_class=c__Alphaproteobacteria:capture_domain=d__Bacteria:capture_family=f__Xanthobacteraceae:capture_genus=g__Bradyrhizobium:capture_order=o__Rhizobiales:capture_phylum=p__Proteobacteria:capture_species=s__Bradyrhizobium tropiciagri:evalue=4.67e-80:gapopen=0.0:heptad=MCP-38H:length=153.0:mismatch=15.0:qcovhsp=97.5:qend=157.0:qstart=5.0:ref_name=RS_GCF_000379145.1_protein.faa_NZ_KB900701.1_692@PF00015_full_PFAM.519.687:scovhsp=91.1:send=154.0:sstart=2.0],d6888163-1e91-558d-b708-57b6d38e7527_3@MCPsignal.19.181:0.0138273[&&NHX:Sample=rhizpot3:Type=capture:besthit=89.2:bitscore=235.0:capture_class=c__Alphaproteobacteria:capture_domain=d__Bacteria:capture_family=f__Beijerinckiaceae:capture_genus=g__Microvirga:capture_order=o__Rhizobiales:capture_phylum=p__Proteobacteria:capture_species=s__Microvirga soli:evalue=8.08e-80:gapopen=0.0:heptad=MCP-38H:length=157.0:mismatch=17.0:qcovhsp=96.9:qend=161.0:qstart=5.0:ref_name=RS_GCF_000379145.1_protein.faa_NZ_KB900701.1_692@PF00015_full_PFAM.519.687:scovhsp=93.5:send=158.0:sstart=2.0])0:5e-09[&&NHX:Sample_counter=rhizpot1--1||rhizpot3--1:Type_counter=capture--2:besthit_avg=89.7:besthit_max=90.2:besthit_min=89.2:besthit_std=0.7071067811865476:besthit_sum=179.4:bitscore_avg=235.0:bitscore_max=235.0:bitscore_min=235.0:bitscore_std=0.0:bitscore_sum=470.0:capture_class_counter=c__Alphaproteobacteria--2:capture_domain_counter=d__Bacteria--2:capture_family_counter=f__Beijerinckiaceae--1||f__Xanthobacteraceae--1:capture_genus_counter=g__Bradyrhizobium--1||g__Microvirga--1:capture_order_counter=o__Rhizobiales--2:capture_phylum_counter=p__Proteobacteria--2:capture_species_counter=s__Bradyrhizobium tropiciagri--1||s__Microvirga soli--1:evalue_avg=6.375e-80:evalue_max=8.08e-80:evalue_min=4.67e-80:evalue_std=2.4112341238461275e-80:evalue_sum=1.275e-79:gapopen_avg=0.0:gapopen_max=0.0:gapopen_min=0.0:gapopen_std=0.0:gapopen_sum=0.0:gtdb_class_counter=:gtdb_domain_counter=:gtdb_family_counter=:gtdb_genus_counter=:gtdb_order_counter=:gtdb_phylum_counter=:gtdb_species_counter=:heptad_counter=MCP-38H--2:lbd_counter=:length_avg=155.0:length_max=157.0:length_min=153.0:length_std=2.8284271247461903:length_sum=310.0:mismatch_avg=16.0:mismatch_max=17.0:mismatch_min=15.0:mismatch_std=1.4142135623730951:mismatch_sum=32.0:name=N767750:qcovhsp_avg=97.2:qcovhsp_max=97.5:qcovhsp_min=96.9:qcovhsp_std=0.42426406871192446:qcovhsp_sum=194.4:qend_avg=159.0:qend_max=161.0:qend_min=157.0:qend_std=2.8284271247461903:qend_sum=318.0:qstart_avg=5.0:qstart_max=5.0:qstart_min=5.0:qstart_std=0.0:qstart_sum=10.0:ref_name_counter=RS_GCF_000379145.1_protein.faa_NZ_KB900701.1_692@PF00015_full_PFAM.519.687--2:scovhsp_avg=92.3:scovhsp_max=93.5:scovhsp_min=91.1:scovhsp_std=1.697056274847718:scovhsp_sum=184.6:send_avg=156.0:send_max=158.0:send_min=154.0:send_std=2.8284271247461903:send_sum=312.0:sstart_avg=2.0:sstart_max=2.0:sstart_min=2.0:sstart_std=0.0:sstart_sum=4.0],(a2afee39-1e61-44ed-b0d0-7191c4b2537f_1@MCPsignal.537.698:0[&&NHX:Sample=rhizpot3:Type=capture:besthit=90.4:bitscore=239.0:capture_class=c__Alphaproteobacteria:capture_domain=d__Bacteria:capture_family=f__Xanthobacteraceae:capture_genus=g__Bradyrhizobium:capture_order=o__Rhizobiales:capture_phylum=p__Proteobacteria:capture_species=s__Bradyrhizobium tropiciagri:evalue=1.16e-81:gapopen=0.0:heptad=MCP-38H:length=157.0:mismatch=15.0:qcovhsp=97.5:qend=160.0:qstart=4.0:ref_name=RS_GCF_000379145.1_protein.faa_NZ_KB900701.1_692@PF00015_full_PFAM.519.687:scovhsp=93.5:send=158.0:sstart=2.0],a82fafd0-5470-4139-92d6-d3a06aaf96a1_6@MCPsignal.746.907:0[&&NHX:Sample=rhizpot3:Type=capture:besthit=90.4:bitscore=239.0:capture_class=c__Alphaproteobacteria:capture_domain=d__Bacteria:capture_family=f__Beijerinckiaceae:capture_genus=g__Microvirga:capture_order=o__Rhizobiales:capture_phylum=p__Proteobacteria:capture_species=s__Microvirga soli:evalue=1.16e-81:gapopen=0.0:heptad=MCP-38H:length=157.0:mismatch=15.0:qcovhsp=97.5:qend=160.0:qstart=4.0:ref_name=RS_GCF_000379145.1_protein.faa_NZ_KB900701.1_692@PF00015_full_PFAM.519.687:scovhsp=93.5:send=158.0:sstart=2.0]):5e-09[&&NHX:Sample_counter=rhizpot3--2:Type_counter=capture--2:besthit_avg=90.4:besthit_max=90.4:besthit_min=90.4:besthit_std=0.0:besthit_sum=180.8:bitscore_avg=239.0:bitscore_max=239.0:bitscore_min=239.0:bitscore_std=0.0:bitscore_sum=478.0:capture_class_counter=c__Alphaproteobacteria--2:capture_domain_counter=d__Bacteria--2:capture_family_counter=f__Beijerinckiaceae--1||f__Xanthobacteraceae--1:capture_genus_counter=g__Bradyrhizobium--1||g__Microvirga--1:capture_order_counter=o__Rhizobiales--2:capture_phylum_counter=p__Proteobacteria--2:capture_species_counter=s__Bradyrhizobium tropiciagri--1||s__Microvirga soli--1:evalue_avg=1.16e-81:evalue_max=1.16e-81:evalue_min=1.16e-81:evalue_std=0.0:evalue_sum=2.32e-81:gapopen_avg=0.0:gapopen_max=0.0:gapopen_min=0.0:gapopen_std=0.0:gapopen_sum=0.0:gtdb_class_counter=:gtdb_domain_counter=:gtdb_family_counter=:gtdb_genus_counter=:gtdb_order_counter=:gtdb_phylum_counter=:gtdb_species_counter=:heptad_counter=MCP-38H--2:lbd_counter=:length_avg=157.0:length_max=157.0:length_min=157.0:length_std=0.0:length_sum=314.0:mismatch_avg=15.0:mismatch_max=15.0:mismatch_min=15.0:mismatch_std=0.0:mismatch_sum=30.0:name=N767753:qcovhsp_avg=97.5:qcovhsp_max=97.5:qcovhsp_min=97.5:qcovhsp_std=0.0:qcovhsp_sum=195.0:qend_avg=160.0:qend_max=160.0:qend_min=160.0:qend_std=0.0:qend_sum=320.0:qstart_avg=4.0:qstart_max=4.0:qstart_min=4.0:qstart_std=0.0:qstart_sum=8.0:ref_name_counter=RS_GCF_000379145.1_protein.faa_NZ_KB900701.1_692@PF00015_full_PFAM.519.687--2:scovhsp_avg=93.5:scovhsp_max=93.5:scovhsp_min=93.5:scovhsp_std=0.0:scovhsp_sum=187.0:send_avg=158.0:send_max=158.0:send_min=158.0:send_std=0.0:send_sum=316.0:sstart_avg=2.0:sstart_max=2.0:sstart_min=2.0:sstart_std=0.0:sstart_sum=4.0])0.213:5e-09[&&NHX:Sample_counter=rhizpot1--1||rhizpot3--3:Type_counter=capture--4:besthit_avg=90.05:besthit_max=90.4:besthit_min=89.2:besthit_std=0.5744562646538041:besthit_sum=360.2:bitscore_avg=237.0:bitscore_max=239.0:bitscore_min=235.0:bitscore_std=2.309401076758503:bitscore_sum=948.0:capture_class_counter=c__Alphaproteobacteria--4:capture_domain_counter=d__Bacteria--4:capture_family_counter=f__Beijerinckiaceae--2||f__Xanthobacteraceae--2:capture_genus_counter=g__Bradyrhizobium--2||g__Microvirga--2:capture_order_counter=o__Rhizobiales--4:capture_phylum_counter=p__Proteobacteria--4:capture_species_counter=s__Bradyrhizobium tropiciagri--2||s__Microvirga soli--2:evalue_avg=3.2455e-80:evalue_max=8.08e-80:evalue_min=1.16e-81:evalue_std=3.8725155906722955e-80:evalue_sum=1.2982e-79:gapopen_avg=0.0:gapopen_max=0.0:gapopen_min=0.0:gapopen_std=0.0:gapopen_sum=0.0:gtdb_class_counter=:gtdb_domain_counter=:gtdb_family_counter=:gtdb_genus_counter=:gtdb_order_counter=:gtdb_phylum_counter=:gtdb_species_counter=:heptad_counter=MCP-38H--4:lbd_counter=:length_avg=156.0:length_max=157.0:length_min=153.0:length_std=2.0:length_sum=624.0:mismatch_avg=15.5:mismatch_max=17.0:mismatch_min=15.0:mismatch_std=1.0:mismatch_sum=62.0:name=N767754:qcovhsp_avg=97.35:qcovhsp_max=97.5:qcovhsp_min=96.9:qcovhsp_std=0.29999999999999716:qcovhsp_sum=389.4:qend_avg=159.5:qend_max=161.0:qend_min=157.0:qend_std=1.7320508075688772:qend_sum=638.0:qstart_avg=4.5:qstart_max=5.0:qstart_min=4.0:qstart_std=0.5773502691896257:qstart_sum=18.0:ref_name_counter=RS_GCF_000379145.1_protein.faa_NZ_KB900701.1_692@PF00015_full_PFAM.519.687--4:scovhsp_avg=92.9:scovhsp_max=93.5:scovhsp_min=91.1:scovhsp_std=1.2000000000000028:scovhsp_sum=371.6:send_avg=157.0:send_max=158.0:send_min=154.0:send_std=2.0:send_sum=628.0:sstart_avg=2.0:sstart_max=2.0:sstart_min=2.0:sstart_std=0.0:sstart_sum=8.0],df50e185-c4be-4dea-8c3c-6e3cc83414f6_6@MCPsignal.300.462:5e-09[&&NHX:Sample=rhizpot1:Type=capture:besthit=90.4:bitscore=239.0:capture_class=c__Desulfuromonadia:capture_domain=d__Bacteria:capture_family=f__Pseudopelobacteraceae:capture_genus=g__Trichlorobacter:capture_order=o__Geobacterales:capture_phylum=p__Desulfobacterota:capture_species=s__Trichlorobacter sp002422265:evalue=1.2e-81:gapopen=0.0:heptad=MCP-38H:length=157.0:mismatch=15.0:qcovhsp=96.9:qend=161.0:qstart=5.0:ref_name=RS_GCF_000379145.1_protein.faa_NZ_KB900701.1_692@PF00015_full_PFAM.519.687:scovhsp=93.5:send=158.0:sstart=2.0])0.71:5e-09[&&NHX:Sample_counter=rhizpot1--2||rhizpot3--3:Type_counter=capture--5:besthit_avg=90.12:besthit_max=90.4:besthit_min=89.2:besthit_std=0.5215361924162131:besthit_sum=450.6:bitscore_avg=237.4:bitscore_max=239.0:bitscore_min=235.0:bitscore_std=2.1908902300206643:bitscore_sum=1187.0:capture_class_counter=c__Alphaproteobacteria--4||c__Desulfuromonadia--1:capture_domain_counter=d__Bacteria--5:capture_family_counter=f__Beijerinckiaceae--2||f__Pseudopelobacteraceae--1||f__Xanthobacteraceae--2:capture_genus_counter=g__Bradyrhizobium--2||g__Microvirga--2||g__Trichlorobacter--1:capture_order_counter=o__Geobacterales--1||o__Rhizobiales--4:capture_phylum_counter=p__Desulfobacterota--1||p__Proteobacteria--4:capture_species_counter=s__Bradyrhizobium tropiciagri--2||s__Microvirga soli--2||s__Trichlorobacter sp002422265--1:evalue_avg=2.6204e-80:evalue_max=8.08e-80:evalue_min=1.16e-81:evalue_std=3.633322556558941e-80:evalue_sum=1.3102e-79:gapopen_avg=0.0:gapopen_max=0.0:gapopen_min=0.0:gapopen_std=0.0:gapopen_sum=0.0:gtdb_class_counter=:gtdb_domain_counter=:gtdb_family_counter=:gtdb_genus_counter=:gtdb_order_counter=:gtdb_phylum_counter=:gtdb_species_counter=:heptad_counter=MCP-38H--5:lbd_counter=:length_avg=156.2:length_max=157.0:length_min=153.0:length_std=1.7888543819998317:length_sum=781.0:mismatch_avg=15.4:mismatch_max=17.0:mismatch_min=15.0:mismatch_std=0.8944271909999159:mismatch_sum=77.0:name=N767756:qcovhsp_avg=97.25999999999999:qcovhsp_max=97.5:qcovhsp_min=96.9:qcovhsp_std=0.32863353450309657:qcovhsp_sum=486.29999999999995:qend_avg=159.8:qend_max=161.0:qend_min=157.0:qend_std=1.6431676725154984:qend_sum=799.0:qstart_avg=4.6:qstart_max=5.0:qstart_min=4.0:qstart_std=0.5477225575051662:qstart_sum=23.0:ref_name_counter=RS_GCF_000379145.1_protein.faa_NZ_KB900701.1_692@PF00015_full_PFAM.519.687--5:scovhsp_avg=93.02000000000001:scovhsp_max=93.5:scovhsp_min=91.1:scovhsp_std=1.0733126291999016:scovhsp_sum=465.1:send_avg=157.2:send_max=158.0:send_min=154.0:send_std=1.7888543819998317:send_sum=786.0:sstart_avg=2.0:sstart_max=2.0:sstart_min=2.0:sstart_std=0.0:sstart_sum=10.0])0.904:0.013782[&&NHX:Sample_counter=rhizpot1--3||rhizpot3--3:Type_counter=capture--6:besthit_avg=90.38333333333334:besthit_max=91.7:besthit_min=89.2:besthit_std=0.7960318251594385:besthit_sum=542.3000000000001:bitscore_avg=235.83333333333334:bitscore_max=239.0:bitscore_min=228.0:bitscore_std=4.3089055068157:bitscore_sum=1415.0:capture_class_counter=c__Alphaproteobacteria--4||c__Desulfuromonadia--2:capture_domain_counter=d__Bacteria--6:capture_family_counter=f__Beijerinckiaceae--2||f__Pseudopelobacteraceae--2||f__Xanthobacteraceae--2:capture_genus_counter=g__Bradyrhizobium--2||g__Microvirga--2||g__Trichlorobacter--2:capture_order_counter=o__Geobacterales--2||o__Rhizobiales--4:capture_phylum_counter=p__Desulfobacterota--2||p__Proteobacteria--4:capture_species_counter=s__Bradyrhizobium tropiciagri--2||s__Microvirga soli--2||s__Trichlorobacter sp002422265--2:evalue_avg=2.90517e-78:evalue_max=1.73e-77:evalue_min=1.16e-81:evalue_std=7.0520725646833785e-78:evalue_sum=1.743102e-77:gapopen_avg=0.0:gapopen_max=0.0:gapopen_min=0.0:gapopen_std=0.0:gapopen_sum=0.0:gtdb_class_counter=:gtdb_domain_counter=:gtdb_family_counter=:gtdb_genus_counter=:gtdb_order_counter=:gtdb_phylum_counter=:gtdb_species_counter=:heptad_counter=MCP-38H--6:lbd_counter=:length_avg=154.33333333333334:length_max=157.0:length_min=145.0:length_std=4.844240566555986:length_sum=926.0:mismatch_avg=14.833333333333334:mismatch_max=17.0:mismatch_min=12.0:mismatch_std=1.6020819787597218:mismatch_sum=89.0:name=N767757:qcovhsp_avg=97.48333333333333:qcovhsp_max=98.6:qcovhsp_min=96.9:qcovhsp_std=0.6210206652492826:qcovhsp_sum=584.9:qend_avg=157.66666666666666:qend_max=161.0:qend_min=147.0:qend_std=5.428320796219275:qend_sum=946.0:qstart_avg=4.333333333333333:qstart_max=5.0:qstart_min=3.0:qstart_std=0.816496580927726:qstart_sum=26.0:ref_name_counter=RS_GCF_000379145.1_protein.faa_NZ_KB900701.1_692@PF00015_full_PFAM.519.687--6:scovhsp_avg=91.89999999999999:scovhsp_max=93.5:scovhsp_min=86.3:scovhsp_std=2.906544339933593:scovhsp_sum=551.4:send_avg=157.33333333333334:send_max=158.0:send_min=154.0:send_std=1.632993161855452:send_sum=944.0:sstart_avg=4.0:sstart_max=14.0:sstart_min=2.0:sstart_std=4.898979485566356:sstart_sum=24.0],((5b75c542-9134-4c3b-96cc-043a9727b795_1@MCPsignal.268.377:5e-09[&&NHX:Sample=rhizpot3:Type=capture:besthit=89.9:bitscore=169.0:capture_class=c__Alphaproteobacteria:capture_domain=d__Bacteria:capture_family=f__Beijerinckiaceae:capture_genus=g__Microvirga:capture_order=o__Rhizobiales:capture_phylum=p__Proteobacteria:capture_species=s__Microvirga soli:evalue=7.27e-55:gapopen=0.0:heptad=MCP-38H:length=109.0:mismatch=11.0:qcovhsp=100.0:qend=109.0:qstart=1.0:ref_name=RS_GCF_000379145.1_protein.faa_NZ_KB900701.1_692@PF00015_full_PFAM.519.687:scovhsp=64.9:send=150.0:sstart=42.0],0b457596-3899-4b65-99c8-259815728c40_5@MCPsignal.129.288:0.00465435[&&NHX:Sample=rhizpot1:Type=capture:besthit=89.1:bitscore=231.0:capture_class=c__SM23-61:capture_domain=d__Bacteria:capture_family=f__SM23-61:capture_genus=g__SM23-61:capture_order=o__SM23-61:capture_phylum=p__Desulfobacterota:capture_species=s__SM23-61 sp003154025:evalue=3.4e-78:gapopen=1.0:heptad=MCP-38H:length=156.0:mismatch=16.0:qcovhsp=97.5:qend=159.0:qstart=5.0:ref_name=RS_GCF_000379145.1_protein.faa_NZ_KB900701.1_692@PF00015_full_PFAM.519.687:scovhsp=92.9:send=157.0:sstart=2.0])0:5e-09[&&NHX:Sample_counter=rhizpot1--1||rhizpot3--1:Type_counter=capture--2:besthit_avg=89.5:besthit_max=89.9:besthit_min=89.1:besthit_std=0.5656854249492461:besthit_sum=179.0:bitscore_avg=200.0:bitscore_max=231.0:bitscore_min=169.0:bitscore_std=43.840620433565945:bitscore_sum=400.0:capture_class_counter=c__Alphaproteobacteria--1||c__SM23-61--1:capture_domain_counter=d__Bacteria--2:capture_family_counter=f__Beijerinckiaceae--1||f__SM23-61--1:capture_genus_counter=g__Microvirga--1||g__SM23-61--1:capture_order_counter=o__Rhizobiales--1||o__SM23-61--1:capture_phylum_counter=p__Desulfobacterota--1||p__Proteobacteria--1:capture_species_counter=s__Microvirga soli--1||s__SM23-61 sp003154025--1:evalue_avg=3.635e-55:evalue_max=7.27e-55:evalue_min=3.4e-78:evalue_std=5.1406662992262e-55:evalue_sum=7.27e-55:gapopen_avg=0.5:gapopen_max=1.0:gapopen_min=0.0:gapopen_std=0.7071067811865476:gapopen_sum=1.0:gtdb_class_counter=:gtdb_domain_counter=:gtdb_family_counter=:gtdb_genus_counter=:gtdb_order_counter=:gtdb_phylum_counter=:gtdb_species_counter=:heptad_counter=MCP-38H--2:lbd_counter=:length_avg=132.5:length_max=156.0:length_min=109.0:length_std=33.23401871576773:length_sum=265.0:mismatch_avg=13.5:mismatch_max=16.0:mismatch_min=11.0:mismatch_std=3.5355339059327378:mismatch_sum=27.0:name=N767760:qcovhsp_avg=98.75:qcovhsp_max=100.0:qcovhsp_min=97.5:qcovhsp_std=1.7677669529663689:qcovhsp_sum=197.5:qend_avg=134.0:qend_max=159.0:qend_min=109.0:qend_std=35.35533905932738:qend_sum=268.0:qstart_avg=3.0:qstart_max=5.0:qstart_min=1.0:qstart_std=2.8284271247461903:qstart_sum=6.0:ref_name_counter=RS_GCF_000379145.1_protein.faa_NZ_KB900701.1_692@PF00015_full_PFAM.519.687--2:scovhsp_avg=78.9:scovhsp_max=92.9:scovhsp_min=64.9:scovhsp_std=19.79898987322333:scovhsp_sum=157.8:send_avg=153.5:send_max=157.0:send_min=150.0:send_std=4.949747468305833:send_sum=307.0:sstart_avg=22.0:sstart_max=42.0:sstart_min=2.0:sstart_std=28.284271247461902:sstart_sum=44.0],(((10324815-a6a2-474d-9b8d-c120e95544fb_4@MCPsignal.319.424:0.020599[&&NHX:Sample=rhizpot1:Type=capture:besthit=84.8:bitscore=151.0:capture_class=c__Alphaproteobacteria:capture_domain=d__Bacteria:capture_family=f__Caulobacteraceae:capture_genus=g__Caulobacter:capture_order=o__Caulobacterales:capture_phylum=p__Proteobacteria:capture_species=s__Caulobacter sp002742635:evalue=1.15e-47:gapopen=0.0:heptad=MCP-38H:length=105.0:mismatch=16.0:qcovhsp=100.0:qend=105.0:qstart=1.0:ref_name=RS_GCF_000701345.1_protein.faa_NZ_JNIJ01000010.1_85@PF00015_full_PFAM.520.686:scovhsp=63.3:send=159.0:sstart=55.0],2f41d8f2-f4f8-4497-9808-02b0849f3bae_6@MCPsignal.203.348:5e-09[&&NHX:Sample=rhizpot1:Type=capture:besthit=90.2:bitscore=222.0:capture_class=c__Alphaproteobacteria:capture_domain=d__Bacteria:capture_family=f__Xanthobacteraceae:capture_genus=g__Bradyrhizobium:capture_order=o__Rhizobiales:capture_phylum=p__Proteobacteria:capture_species=s__Bradyrhizobium valentinum:evalue=6.6e-75:gapopen=0.0:heptad=MCP-38H:length=143.0:mismatch=14.0:qcovhsp=98.6:qend=145.0:qstart=3.0:ref_name=RS_GCF_900696085.1_protein.faa_NZ_CAADFC020000016.1_1014@PF00015_full_PFAM.519.689:scovhsp=84.1:send=159.0:sstart=17.0])0.897:0.0166838[&&NHX:Sample_counter=rhizpot1--2:Type_counter=capture--2:besthit_avg=87.5:besthit_max=90.2:besthit_min=84.8:besthit_std=3.8183766184073606:besthit_sum=175.0:bitscore_avg=186.5:bitscore_max=222.0:bitscore_min=151.0:bitscore_std=50.204581464244875:bitscore_sum=373.0:capture_class_counter=c__Alphaproteobacteria--2:capture_domain_counter=d__Bacteria--2:capture_family_counter=f__Caulobacteraceae--1||f__Xanthobacteraceae--1:capture_genus_counter=g__Bradyrhizobium--1||g__Caulobacter--1:capture_order_counter=o__Caulobacterales--1||o__Rhizobiales--1:capture_phylum_counter=p__Proteobacteria--2:capture_species_counter=s__Bradyrhizobium valentinum--1||s__Caulobacter sp002742635--1:evalue_avg=5.75e-48:evalue_max=1.15e-47:evalue_min=6.6e-75:evalue_std=8.131727983645296e-48:evalue_sum=1.15e-47:gapopen_avg=0.0:gapopen_max=0.0:gapopen_min=0.0:gapopen_std=0.0:gapopen_sum=0.0:gtdb_class_counter=:gtdb_domain_counter=:gtdb_family_counter=:gtdb_genus_counter=:gtdb_order_counter=:gtdb_phylum_counter=:gtdb_species_counter=:heptad_counter=MCP-38H--2:lbd_counter=:length_avg=124.0:length_max=143.0:length_min=105.0:length_std=26.870057685088806:length_sum=248.0:mismatch_avg=15.0:mismatch_max=16.0:mismatch_min=14.0:mismatch_std=1.4142135623730951:mismatch_sum=30.0:name=N767763:qcovhsp_avg=99.3:qcovhsp_max=100.0:qcovhsp_min=98.6:qcovhsp_std=0.9899494936611706:qcovhsp_sum=198.6:qend_avg=125.0:qend_max=145.0:qend_min=105.0:qend_std=28.284271247461902:qend_sum=250.0:qstart_avg=2.0:qstart_max=3.0:qstart_min=1.0:qstart_std=1.4142135623730951:qstart_sum=4.0:ref_name_counter=RS_GCF_000701345.1_protein.faa_NZ_JNIJ01000010.1_85@PF00015_full_PFAM.520.686--1||RS_GCF_900696085.1_protein.faa_NZ_CAADFC020000016.1_1014@PF00015_full_PFAM.519.689--1:scovhsp_avg=73.69999999999999:scovhsp_max=84.1:scovhsp_min=63.3:scovhsp_std=14.707821048680186:scovhsp_sum=147.39999999999998:send_avg=159.0:send_max=159.0:send_min=159.0:send_std=0.0:send_sum=318.0:sstart_avg=36.0:sstart_max=55.0:sstart_min=17.0:sstart_std=26.870057685088806:sstart_sum=72.0],957853ad-b67b-4350-8b4f-d624cca5f556_5@MCPsignal.34.187:1.8e-08[&&NHX:Sample=rhizpot3:Type=capture:capture_class=c__Alphaproteobacteria:capture_domain=d__Bacteria:capture_family=f__Beijerinckiaceae:capture_genus=g__Microvirga:capture_order=o__Rhizobiales:capture_phylum=p__Proteobacteria:capture_species=s__Microvirga soli:heptad=MCP-38H])0.087:0.0258226[&&NHX:Sample_counter=rhizpot1--2||rhizpot3--1:Type_counter=capture--3:besthit_avg=87.5:besthit_max=90.2:besthit_min=84.8:besthit_std=3.8183766184073606:besthit_sum=175.0:bitscore_avg=186.5:bitscore_max=222.0:bitscore_min=151.0:bitscore_std=50.204581464244875:bitscore_sum=373.0:capture_class_counter=c__Alphaproteobacteria--3:capture_domain_counter=d__Bacteria--3:capture_family_counter=f__Beijerinckiaceae--1||f__Caulobacteraceae--1||f__Xanthobacteraceae--1:capture_genus_counter=g__Bradyrhizobium--1||g__Caulobacter--1||g__Microvirga--1:capture_order_counter=o__Caulobacterales--1||o__Rhizobiales--2:capture_phylum_counter=p__Proteobacteria--3:capture_species_counter=s__Bradyrhizobium valentinum--1||s__Caulobacter sp002742635--1||s__Microvirga soli--1:evalue_avg=5.75e-48:evalue_max=1.15e-47:evalue_min=6.6e-75:evalue_std=8.131727983645296e-48:evalue_sum=1.15e-47:gapopen_avg=0.0:gapopen_max=0.0:gapopen_min=0.0:gapopen_std=0.0:gapopen_sum=0.0:gtdb_class_counter=:gtdb_domain_counter=:gtdb_family_counter=:gtdb_genus_counter=:gtdb_order_counter=:gtdb_phylum_counter=:gtdb_species_counter=:heptad_counter=MCP-38H--3:lbd_counter=:length_avg=124.0:length_max=143.0:length_min=105.0:length_std=26.870057685088806:length_sum=248.0:mismatch_avg=15.0:mismatch_max=16.0:mismatch_min=14.0:mismatch_std=1.4142135623730951:mismatch_sum=30.0:name=N767765:qcovhsp_avg=99.3:qcovhsp_max=100.0:qcovhsp_min=98.6:qcovhsp_std=0.9899494936611706:qcovhsp_sum=198.6:qend_avg=125.0:qend_max=145.0:qend_min=105.0:qend_std=28.284271247461902:qend_sum=250.0:qstart_avg=2.0:qstart_max=3.0:qstart_min=1.0:qstart_std=1.4142135623730951:qstart_sum=4.0:ref_name_counter=RS_GCF_000701345.1_protein.faa_NZ_JNIJ01000010.1_85@PF00015_full_PFAM.520.686--1||RS_GCF_900696085.1_protein.faa_NZ_CAADFC020000016.1_1014@PF00015_full_PFAM.519.689--1:scovhsp_avg=73.69999999999999:scovhsp_max=84.1:scovhsp_min=63.3:scovhsp_std=14.707821048680186:scovhsp_sum=147.39999999999998:send_avg=159.0:send_max=159.0:send_min=159.0:send_std=0.0:send_sum=318.0:sstart_avg=36.0:sstart_max=55.0:sstart_min=17.0:sstart_std=26.870057685088806:sstart_sum=72.0],(((9aa01d45-1c9b-45b4-af3a-2be4485c3ecb_3@MCPsignal.192.315:0.00609045[&&NHX:Sample=rhizpot1:Type=capture:besthit=95.8:bitscore=194.0:capture_class=c__Gammaproteobacteria:capture_domain=d__Bacteria:capture_family=f__Enterobacteriaceae:capture_genus=g__Pantoea:capture_order=o__Enterobacterales:capture_phylum=p__Proteobacteria:capture_species=s__Pantoea eucrina_A:evalue=2.26e-64:gapopen=0.0:heptad=MCP-38H:length=120.0:mismatch=5.0:qcovhsp=97.6:qend=123.0:qstart=4.0:ref_name=RS_GCF_018596315.1_protein.faa_NZ_JAHEAG010000023.1_10@PF00015_full_PFAM.513.680:scovhsp=71.9:send=121.0:sstart=2.0],c709a227-e46d-4ded-8573-3c443d87ccaa_5@MCPsignal.139.300:0.00803514[&&NHX:Sample=rhizpot1:Type=capture:besthit=89.1:bitscore=234.0:capture_class=c__SM23-61:capture_domain=d__Bacteria:capture_family=f__SM23-61:capture_genus=g__SM23-61:capture_order=o__SM23-61:capture_phylum=p__Desulfobacterota:capture_species=s__SM23-61 sp003154025:evalue=1.14e-79:gapopen=0.0:heptad=MCP-38H:length=156.0:mismatch=17.0:qcovhsp=96.9:qend=160.0:qstart=5.0:ref_name=RS_GCF_003001755.1_protein.faa_NZ_PVYZ01000010.1_16@PF00015_full_PFAM.519.688:scovhsp=92.3:send=157.0:sstart=2.0])0.832:0.00564294[&&NHX:Sample_counter=rhizpot1--2:Type_counter=capture--2:besthit_avg=92.44999999999999:besthit_max=95.8:besthit_min=89.1:besthit_std=4.737615433949871:besthit_sum=184.89999999999998:bitscore_avg=214.0:bitscore_max=234.0:bitscore_min=194.0:bitscore_std=28.284271247461902:bitscore_sum=428.0:capture_class_counter=c__Gammaproteobacteria--1||c__SM23-61--1:capture_domain_counter=d__Bacteria--2:capture_family_counter=f__Enterobacteriaceae--1||f__SM23-61--1:capture_genus_counter=g__Pantoea--1||g__SM23-61--1:capture_order_counter=o__Enterobacterales--1||o__SM23-61--1:capture_phylum_counter=p__Desulfobacterota--1||p__Proteobacteria--1:capture_species_counter=s__Pantoea eucrina_A--1||s__SM23-61 sp003154025--1:evalue_avg=1.1300000000000005e-64:evalue_max=2.26e-64:evalue_min=1.14e-79:evalue_std=1.5980613254815965e-64:evalue_sum=2.260000000000001e-64:gapopen_avg=0.0:gapopen_max=0.0:gapopen_min=0.0:gapopen_std=0.0:gapopen_sum=0.0:gtdb_class_counter=:gtdb_domain_counter=:gtdb_family_counter=:gtdb_genus_counter=:gtdb_order_counter=:gtdb_phylum_counter=:gtdb_species_counter=:heptad_counter=MCP-38H--2:lbd_counter=:length_avg=138.0:length_max=156.0:length_min=120.0:length_std=25.45584412271571:length_sum=276.0:mismatch_avg=11.0:mismatch_max=17.0:mismatch_min=5.0:mismatch_std=8.48528137423857:mismatch_sum=22.0:name=N767768:qcovhsp_avg=97.25:qcovhsp_max=97.6:qcovhsp_min=96.9:qcovhsp_std=0.49497474683057524:qcovhsp_sum=194.5:qend_avg=141.5:qend_max=160.0:qend_min=123.0:qend_std=26.16295090390226:qend_sum=283.0:qstart_avg=4.5:qstart_max=5.0:qstart_min=4.0:qstart_std=0.7071067811865476:qstart_sum=9.0:ref_name_counter=RS_GCF_003001755.1_protein.faa_NZ_PVYZ01000010.1_16@PF00015_full_PFAM.519.688--1||RS_GCF_018596315.1_protein.faa_NZ_JAHEAG010000023.1_10@PF00015_full_PFAM.513.680--1:scovhsp_avg=82.1:scovhsp_max=92.3:scovhsp_min=71.9:scovhsp_std=14.424978336205562:scovhsp_sum=164.2:send_avg=139.0:send_max=157.0:send_min=121.0:send_std=25.45584412271571:send_sum=278.0:sstart_avg=2.0:sstart_max=2.0:sstart_min=2.0:sstart_std=0.0:sstart_sum=4.0],(5fdf13b8-ce9f-4bf0-8da1-a557adb027be_3@MCPsignal.147.291:5e-09[&&NHX:Sample=rhizpot1:Type=capture:besthit=93.8:bitscore=198.0:capture_class=c__SM23-61:capture_domain=d__Bacteria:capture_family=f__SM23-61:capture_genus=g__SM23-61:capture_order=o__SM23-61:capture_phylum=p__Desulfobacterota:capture_species=s__SM23-61 sp003154025:evalue=1.22e-65:gapopen=0.0:heptad=MCP-38H:length=144.0:mismatch=9.0:qcovhsp=100.0:qend=144.0:qstart=1.0:ref_name=RS_GCF_001440405.1_protein.faa_NZ_LLXX01000060.1_25@PF00015_full_PFAM.511.681:scovhsp=84.7:send=159.0:sstart=16.0],(((4e70cd3c-36cd-4678-bc19-a8005aae4df2_1@MCPsignal.347.508:0[&&NHX:Sample=rhizpot1:Type=capture:besthit=93.0:bitscore=218.0:capture_class=c__SM23-61:capture_domain=d__Bacteria:capture_family=f__SM23-61:capture_genus=g__SM23-61:capture_order=o__SM23-61:capture_phylum=p__Desulfobacterota:capture_species=s__SM23-61 sp003154025:evalue=2.92e-73:gapopen=0.0:heptad=MCP-38H:length=158.0:mismatch=11.0:qcovhsp=98.1:qend=161.0:qstart=4.0:ref_name=RS_GCF_001440405.1_protein.faa_NZ_LLXX01000060.1_25@PF00015_full_PFAM.511.681:scovhsp=92.9:send=159.0:sstart=2.0],8b11c6fc-f430-450a-a098-2f3757efef7a_4@MCPsignal.202.363:0[&&NHX:Sample=rhizpot1:Type=capture:besthit=93.0:bitscore=218.0:capture_class=c__SM23-61:capture_domain=d__Bacteria:capture_family=f__SM23-61:capture_genus=g__SM23-61:capture_order=o__SM23-61:capture_phylum=p__Desulfobacterota:capture_species=s__SM23-61 sp003154025:evalue=2.92e-73:gapopen=0.0:heptad=MCP-38H:length=158.0:mismatch=11.0:qcovhsp=98.1:qend=161.0:qstart=4.0:ref_name=RS_GCF_001440405.1_protein.faa_NZ_LLXX01000060.1_25@PF00015_full_PFAM.511.681:scovhsp=92.9:send=159.0:sstart=2.0])0:0[&&NHX:Sample_counter=rhizpot1--2:Type_counter=capture--2:besthit_avg=93.0:besthit_max=93.0:besthit_min=93.0:besthit_std=0.0:besthit_sum=186.0:bitscore_avg=218.0:bitscore_max=218.0:bitscore_min=218.0:bitscore_std=0.0:bitscore_sum=436.0:capture_class_counter=c__SM23-61--2:capture_domain_counter=d__Bacteria--2:capture_family_counter=f__SM23-61--2:capture_genus_counter=g__SM23-61--2:capture_order_counter=o__SM23-61--2:capture_phylum_counter=p__Desulfobacterota--2:capture_species_counter=s__SM23-61 sp003154025--2:evalue_avg=2.92e-73:evalue_max=2.92e-73:evalue_min=2.92e-73:evalue_std=0.0:evalue_sum=5.84e-73:gapopen_avg=0.0:gapopen_max=0.0:gapopen_min=0.0:gapopen_std=0.0:gapopen_sum=0.0:gtdb_class_counter=:gtdb_domain_counter=:gtdb_family_counter=:gtdb_genus_counter=:gtdb_order_counter=:gtdb_phylum_counter=:gtdb_species_counter=:heptad_counter=MCP-38H--2:lbd_counter=:length_avg=158.0:length_max=158.0:length_min=158.0:length_std=0.0:length_sum=316.0:mismatch_avg=11.0:mismatch_max=11.0:mismatch_min=11.0:mismatch_std=0.0:mismatch_sum=22.0:name=N767772:qcovhsp_avg=98.1:qcovhsp_max=98.1:qcovhsp_min=98.1:qcovhsp_std=0.0:qcovhsp_sum=196.2:qend_avg=161.0:qend_max=161.0:qend_min=161.0:qend_std=0.0:qend_sum=322.0:qstart_avg=4.0:qstart_max=4.0:qstart_min=4.0:qstart_std=0.0:qstart_sum=8.0:ref_name_counter=RS_GCF_001440405.1_protein.faa_NZ_LLXX01000060.1_25@PF00015_full_PFAM.511.681--2:scovhsp_avg=92.9:scovhsp_max=92.9:scovhsp_min=92.9:scovhsp_std=0.0:scovhsp_sum=185.8:send_avg=159.0:send_max=159.0:send_min=159.0:send_std=0.0:send_sum=318.0:sstart_avg=2.0:sstart_max=2.0:sstart_min=2.0:sstart_std=0.0:sstart_sum=4.0],3487efe0-5c5e-407a-9392-a9d9d026190a_6@MCPsignal.443.604:0[&&NHX:Sample=rhizpot2:Type=capture:besthit=93.0:bitscore=218.0:capture_class=c__SM23-61:capture_domain=d__Bacteria:capture_family=f__SM23-61:capture_genus=g__SM23-61:capture_order=o__SM23-61:capture_phylum=p__Desulfobacterota:capture_species=s__SM23-61 sp003154025:evalue=2.92e-73:gapopen=0.0:heptad=MCP-38H:length=158.0:mismatch=11.0:qcovhsp=98.1:qend=161.0:qstart=4.0:ref_name=RS_GCF_001440405.1_protein.faa_NZ_LLXX01000060.1_25@PF00015_full_PFAM.511.681:scovhsp=92.9:send=159.0:sstart=2.0]):5e-09[&&NHX:Sample_counter=rhizpot1--2||rhizpot2--1:Type_counter=capture--3:besthit_avg=93.0:besthit_max=93.0:besthit_min=93.0:besthit_std=0.0:besthit_sum=279.0:bitscore_avg=218.0:bitscore_max=218.0:bitscore_min=218.0:bitscore_std=0.0:bitscore_sum=654.0:capture_class_counter=c__SM23-61--3:capture_domain_counter=d__Bacteria--3:capture_family_counter=f__SM23-61--3:capture_genus_counter=g__SM23-61--3:capture_order_counter=o__SM23-61--3:capture_phylum_counter=p__Desulfobacterota--3:capture_species_counter=s__SM23-61 sp003154025--3:evalue_avg=2.92e-73:evalue_max=2.92e-73:evalue_min=2.92e-73:evalue_std=0.0:evalue_sum=8.759999999999999e-73:gapopen_avg=0.0:gapopen_max=0.0:gapopen_min=0.0:gapopen_std=0.0:gapopen_sum=0.0:gtdb_class_counter=:gtdb_domain_counter=:gtdb_family_counter=:gtdb_genus_counter=:gtdb_order_counter=:gtdb_phylum_counter=:gtdb_species_counter=:heptad_counter=MCP-38H--3:lbd_counter=:length_avg=158.0:length_max=158.0:length_min=158.0:length_std=0.0:length_sum=474.0:mismatch_avg=11.0:mismatch_max=11.0:mismatch_min=11.0:mismatch_std=0.0:mismatch_sum=33.0:name=N767774:qcovhsp_avg=98.09999999999998:qcovhsp_max=98.1:qcovhsp_min=98.1:qcovhsp_std=1.7404671430534633e-14:qcovhsp_sum=294.29999999999995:qend_avg=161.0:qend_max=161.0:qend_min=161.0:qend_std=0.0:qend_sum=483.0:qstart_avg=4.0:qstart_max=4.0:qstart_min=4.0:qstart_std=0.0:qstart_sum=12.0:ref_name_counter=RS_GCF_001440405.1_protein.faa_NZ_LLXX01000060.1_25@PF00015_full_PFAM.511.681--3:scovhsp_avg=92.90000000000002:scovhsp_max=92.9:scovhsp_min=92.9:scovhsp_std=1.7404671430534633e-14:scovhsp_sum=278.70000000000005:send_avg=159.0:send_max=159.0:send_min=159.0:send_std=0.0:send_sum=477.0:sstart_avg=2.0:sstart_max=2.0:sstart_min=2.0:sstart_std=0.0:sstart_sum=6.0],(286c9285-81cd-49fb-9cb4-09cc455d48e6_2@MCPsignal.357.474:5e-09[&&NHX:Sample=rhizpot3:Type=capture:besthit=94.7:bitscore=187.0:capture_class=c__Desulfuromonadia:capture_domain=d__Bacteria:capture_family=f__Desulfuromonadaceae:capture_genus=g__Pseudodesulfuromonas:capture_order=o__Desulfuromonadales:capture_phylum=p__Desulfobacterota:capture_species=s__Pseudodesulfuromonas sp016936455:evalue=9.76e-62:gapopen=0.0:heptad=MCP-38H:length=114.0:mismatch=6.0:qcovhsp=97.4:qend=117.0:qstart=4.0:ref_name=RS_GCF_018596315.1_protein.faa_NZ_JAHEAG010000023.1_10@PF00015_full_PFAM.513.680:scovhsp=68.3:send=115.0:sstart=2.0],26a07d53-eb1b-4b35-818e-3bb2877da1de_3@MCPsignal.136.237:5e-09[&&NHX:Sample=rhizpot1:Type=capture:besthit=97.0:bitscore=170.0:capture_class=c__SM23-61:capture_domain=d__Bacteria:capture_family=f__SM23-61:capture_genus=g__SM23-61:capture_order=o__SM23-61:capture_phylum=p__Desulfobacterota:capture_species=s__SM23-61 sp003154025:evalue=2.6e-55:gapopen=0.0:heptad=MCP-38H:length=101.0:mismatch=3.0:qcovhsp=100.0:qend=101.0:qstart=1.0:ref_name=RS_GCF_018736105.1_protein.faa_NZ_CP076135.1_800@PF00015_full_PFAM.522.690:scovhsp=60.1:send=114.0:sstart=14.0])1:5e-09[&&NHX:Sample_counter=rhizpot1--1||rhizpot3--1:Type_counter=capture--2:besthit_avg=95.85:besthit_max=97.0:besthit_min=94.7:besthit_std=1.6263455967290572:besthit_sum=191.7:bitscore_avg=178.5:bitscore_max=187.0:bitscore_min=170.0:bitscore_std=12.020815280171307:bitscore_sum=357.0:capture_class_counter=c__Desulfuromonadia--1||c__SM23-61--1:capture_domain_counter=d__Bacteria--2:capture_family_counter=f__Desulfuromonadaceae--1||f__SM23-61--1:capture_genus_counter=g__Pseudodesulfuromonas--1||g__SM23-61--1:capture_order_counter=o__Desulfuromonadales--1||o__SM23-61--1:capture_phylum_counter=p__Desulfobacterota--2:capture_species_counter=s__Pseudodesulfuromonas sp016936455--1||s__SM23-61 sp003154025--1:evalue_avg=1.300000488e-55:evalue_max=2.6e-55:evalue_min=9.76e-62:evalue_std=1.8384769409488052e-55:evalue_sum=2.600000976e-55:gapopen_avg=0.0:gapopen_max=0.0:gapopen_min=0.0:gapopen_std=0.0:gapopen_sum=0.0:gtdb_class_counter=:gtdb_domain_counter=:gtdb_family_counter=:gtdb_genus_counter=:gtdb_order_counter=:gtdb_phylum_counter=:gtdb_species_counter=:heptad_counter=MCP-38H--2:lbd_counter=:length_avg=107.5:length_max=114.0:length_min=101.0:length_std=9.192388155425117:length_sum=215.0:mismatch_avg=4.5:mismatch_max=6.0:mismatch_min=3.0:mismatch_std=2.1213203435596424:mismatch_sum=9.0:name=N767777:qcovhsp_avg=98.7:qcovhsp_max=100.0:qcovhsp_min=97.4:qcovhsp_std=1.8384776310850195:qcovhsp_sum=197.4:qend_avg=109.0:qend_max=117.0:qend_min=101.0:qend_std=11.313708498984761:qend_sum=218.0:qstart_avg=2.5:qstart_max=4.0:qstart_min=1.0:qstart_std=2.1213203435596424:qstart_sum=5.0:ref_name_counter=RS_GCF_018596315.1_protein.faa_NZ_JAHEAG010000023.1_10@PF00015_full_PFAM.513.680--1||RS_GCF_018736105.1_protein.faa_NZ_CP076135.1_800@PF00015_full_PFAM.522.690--1:scovhsp_avg=64.2:scovhsp_max=68.3:scovhsp_min=60.1:scovhsp_std=5.798275605729686:scovhsp_sum=128.4:send_avg=114.5:send_max=115.0:send_min=114.0:send_std=0.7071067811865476:send_sum=229.0:sstart_avg=8.0:sstart_max=14.0:sstart_min=2.0:sstart_std=8.48528137423857:sstart_sum=16.0])0:5e-09[&&NHX:Sample_counter=rhizpot1--3||rhizpot2--1||rhizpot3--1:Type_counter=capture--5:besthit_avg=94.14:besthit_max=97.0:besthit_min=93.0:besthit_std=1.7601136326953442:besthit_sum=470.7:bitscore_avg=202.2:bitscore_max=218.0:bitscore_min=170.0:bitscore_std=22.454398232862978:bitscore_sum=1011.0:capture_class_counter=c__Desulfuromonadia--1||c__SM23-61--4:capture_domain_counter=d__Bacteria--5:capture_family_counter=f__Desulfuromonadaceae--1||f__SM23-61--4:capture_genus_counter=g__Pseudodesulfuromonas--1||g__SM23-61--4:capture_order_counter=o__Desulfuromonadales--1||o__SM23-61--4:capture_phylum_counter=p__Desulfobacterota--5:capture_species_counter=s__Pseudodesulfuromonas sp016936455--1||s__SM23-61 sp003154025--4:evalue_avg=5.200001952e-56:evalue_max=2.6e-55:evalue_min=2.92e-73:evalue_std=1.1627552391798501e-55:evalue_sum=2.600000976e-55:gapopen_avg=0.0:gapopen_max=0.0:gapopen_min=0.0:gapopen_std=0.0:gapopen_sum=0.0:gtdb_class_counter=:gtdb_domain_counter=:gtdb_family_counter=:gtdb_genus_counter=:gtdb_order_counter=:gtdb_phylum_counter=:gtdb_species_counter=:heptad_counter=MCP-38H--5:lbd_counter=:length_avg=137.8:length_max=158.0:length_min=101.0:length_std=28.039258192755387:length_sum=689.0:mismatch_avg=8.4:mismatch_max=11.0:mismatch_min=3.0:mismatch_std=3.714835124201342:mismatch_sum=42.0:name=N767778:qcovhsp_avg=98.34:qcovhsp_max=100.0:qcovhsp_min=97.4:qcovhsp_std=0.9762171889492621:qcovhsp_sum=491.70000000000005:qend_avg=140.2:qend_max=161.0:qend_min=101.0:qend_std=29.037906260610455:qend_sum=701.0:qstart_avg=3.4:qstart_max=4.0:qstart_min=1.0:qstart_std=1.3416407864998738:qstart_sum=17.0:ref_name_counter=RS_GCF_001440405.1_protein.faa_NZ_LLXX01000060.1_25@PF00015_full_PFAM.511.681--3||RS_GCF_018596315.1_protein.faa_NZ_JAHEAG010000023.1_10@PF00015_full_PFAM.513.680--1||RS_GCF_018736105.1_protein.faa_NZ_CP076135.1_800@PF00015_full_PFAM.522.690--1:scovhsp_avg=81.42:scovhsp_max=92.9:scovhsp_min=60.1:scovhsp_std=15.984742725486704:scovhsp_sum=407.1:send_avg=141.2:send_max=159.0:send_min=114.0:send_std=24.37621791829077:send_sum=706.0:sstart_avg=4.4:sstart_max=14.0:sstart_min=2.0:sstart_std=5.366563145999495:sstart_sum=22.0])0.248:5e-09[&&NHX:Sample_counter=rhizpot1--4||rhizpot2--1||rhizpot3--1:Type_counter=capture--6:besthit_avg=94.08333333333333:besthit_max=97.0:besthit_min=93.0:besthit_std=1.5804007930479747:besthit_sum=564.5:bitscore_avg=201.5:bitscore_max=218.0:bitscore_min=170.0:bitscore_std=20.15688467993008:bitscore_sum=1209.0:capture_class_counter=c__Desulfuromonadia--1||c__SM23-61--5:capture_domain_counter=d__Bacteria--6:capture_family_counter=f__Desulfuromonadaceae--1||f__SM23-61--5:capture_genus_counter=g__Pseudodesulfuromonas--1||g__SM23-61--5:capture_order_counter=o__Desulfuromonadales--1||o__SM23-61--5:capture_phylum_counter=p__Desulfobacterota--6:capture_species_counter=s__Pseudodesulfuromonas sp016936455--1||s__SM23-61 sp003154025--5:evalue_avg=4.333334960203333e-56:evalue_max=2.6e-55:evalue_min=2.92e-73:evalue_std=1.061445475506088e-55:evalue_sum=2.600000976122e-55:gapopen_avg=0.0:gapopen_max=0.0:gapopen_min=0.0:gapopen_std=0.0:gapopen_sum=0.0:gtdb_class_counter=:gtdb_domain_counter=:gtdb_family_counter=:gtdb_genus_counter=:gtdb_order_counter=:gtdb_phylum_counter=:gtdb_species_counter=:heptad_counter=MCP-38H--6:lbd_counter=:length_avg=138.83333333333334:length_max=158.0:length_min=101.0:length_std=25.206480648171944:length_sum=833.0:mismatch_avg=8.5:mismatch_max=11.0:mismatch_min=3.0:mismatch_std=3.331666249791536:mismatch_sum=51.0:name=N767779:qcovhsp_avg=98.61666666666666:qcovhsp_max=100.0:qcovhsp_min=97.4:qcovhsp_std=1.1052903087726171:qcovhsp_sum=591.6999999999999:qend_avg=140.83333333333334:qend_max=161.0:qend_min=101.0:qend_std=26.018583102595475:qend_sum=845.0:qstart_avg=3.0:qstart_max=4.0:qstart_min=1.0:qstart_std=1.5491933384829668:qstart_sum=18.0:ref_name_counter=RS_GCF_001440405.1_protein.faa_NZ_LLXX01000060.1_25@PF00015_full_PFAM.511.681--4||RS_GCF_018596315.1_protein.faa_NZ_JAHEAG010000023.1_10@PF00015_full_PFAM.513.680--1||RS_GCF_018736105.1_protein.faa_NZ_CP076135.1_800@PF00015_full_PFAM.522.690--1:scovhsp_avg=81.96666666666667:scovhsp_max=92.9:scovhsp_min=60.1:scovhsp_std=14.359758586642979:scovhsp_sum=491.8:send_avg=144.16666666666666:send_max=159.0:send_min=114.0:send_std=22.981876917838253:send_sum=865.0:sstart_avg=6.333333333333333:sstart_max=16.0:sstart_min=2.0:sstart_std=6.742897497861485:sstart_sum=38.0])0:5e-09[&&NHX:Sample_counter=rhizpot1--6||rhizpot2--1||rhizpot3--1:Type_counter=capture--8:besthit_avg=93.67500000000001:besthit_max=97.0:besthit_min=89.1:besthit_std=2.358419567664512:besthit_sum=749.4000000000001:bitscore_avg=204.625:bitscore_max=234.0:bitscore_min=170.0:bitscore_std=20.92802290846278:bitscore_sum=1637.0:capture_class_counter=c__Desulfuromonadia--1||c__Gammaproteobacteria--1||c__SM23-61--6:capture_domain_counter=d__Bacteria--8:capture_family_counter=f__Desulfuromonadaceae--1||f__Enterobacteriaceae--1||f__SM23-61--6:capture_genus_counter=g__Pantoea--1||g__Pseudodesulfuromonas--1||g__SM23-61--6:capture_order_counter=o__Desulfuromonadales--1||o__Enterobacterales--1||o__SM23-61--6:capture_phylum_counter=p__Desulfobacterota--7||p__Proteobacteria--1:capture_species_counter=s__Pantoea eucrina_A--1||s__Pseudodesulfuromonas sp016936455--1||s__SM23-61 sp003154025--6:evalue_avg=3.2500012229774995e-56:evalue_max=2.6e-55:evalue_min=1.14e-79:evalue_std=9.192387661268218e-56:evalue_sum=2.6000009783819996e-55:gapopen_avg=0.0:gapopen_max=0.0:gapopen_min=0.0:gapopen_std=0.0:gapopen_sum=0.0:gtdb_class_counter=:gtdb_domain_counter=:gtdb_family_counter=:gtdb_genus_counter=:gtdb_order_counter=:gtdb_phylum_counter=:gtdb_species_counter=:heptad_counter=MCP-38H--8:lbd_counter=:length_avg=138.625:length_max=158.0:length_min=101.0:length_std=23.378485225278634:length_sum=1109.0:mismatch_avg=9.125:mismatch_max=17.0:mismatch_min=3.0:mismatch_std=4.421942042651783:mismatch_sum=73.0:name=N767780:qcovhsp_avg=98.275:qcovhsp_max=100.0:qcovhsp_min=96.9:qcovhsp_std=1.1436158196077655:qcovhsp_sum=786.2:qend_avg=141.0:qend_max=161.0:qend_min=101.0:qend_std=24.112830016996583:qend_sum=1128.0:qstart_avg=3.375:qstart_max=5.0:qstart_min=1.0:qstart_std=1.5059406173077154:qstart_sum=27.0:ref_name_counter=RS_GCF_001440405.1_protein.faa_NZ_LLXX01000060.1_25@PF00015_full_PFAM.511.681--4||RS_GCF_003001755.1_protein.faa_NZ_PVYZ01000010.1_16@PF00015_full_PFAM.519.688--1||RS_GCF_018596315.1_protein.faa_NZ_JAHEAG010000023.1_10@PF00015_full_PFAM.513.680--2||RS_GCF_018736105.1_protein.faa_NZ_CP076135.1_800@PF00015_full_PFAM.522.690--1:scovhsp_avg=82.0:scovhsp_max=92.9:scovhsp_min=60.1:scovhsp_std=13.304778948075121:scovhsp_sum=656.0:send_avg=142.875:send_max=159.0:send_min=114.0:send_std=21.807190819281868:send_sum=1143.0:sstart_avg=5.25:sstart_max=16.0:sstart_min=2.0:sstart_std=6.041522986797286:sstart_sum=42.0],(((78c422f6-6400-5254-9b0f-eb8498aa092f_3@MCPsignal.300.451:0.00482675[&&NHX:Sample=rhizpot3:Type=capture:besthit=89.9:bitscore=228.0:capture_class=c__Desulfuromonadia:capture_domain=d__Bacteria:capture_family=f__Desulfuromonadaceae:capture_genus=g__Pseudodesulfuromonas:capture_order=o__Desulfuromonadales:capture_phylum=p__Desulfobacterota:capture_species=s__Pseudodesulfuromonas sp016936455:evalue=2.97e-77:gapopen=0.0:heptad=MCP-38H:length=148.0:mismatch=15.0:qcovhsp=98.0:qend=151.0:qstart=4.0:ref_name=RS_GCF_003001755.1_protein.faa_NZ_PVYZ01000010.1_16@PF00015_full_PFAM.519.688:scovhsp=87.6:send=149.0:sstart=2.0],(854ed757-61e3-59f3-9341-05db5efbd84b_1@MCPsignal.119.224:0.0237705[&&NHX:Sample=rhizpot1:Type=capture:besthit=92.2:bitscore=160.0:capture_class=c__SM23-61:capture_domain=d__Bacteria:capture_family=f__SM23-61:capture_genus=g__SM23-61:capture_order=o__SM23-61:capture_phylum=p__Desulfobacterota:capture_species=s__SM23-61 sp003154025:evalue=3.8e-51:gapopen=1.0:heptad=MCP-38H:length=102.0:mismatch=7.0:qcovhsp=96.2:qend=105.0:qstart=5.0:ref_name=RS_GCF_018596315.1_protein.faa_NZ_JAHEAG010000023.1_10@PF00015_full_PFAM.513.680:scovhsp=61.1:send=103.0:sstart=2.0],9dfa5ba9-fb97-578d-ad30-f4df3920db69_1@MCPsignal.83.245:0.0407439[&&NHX:Sample=rhizpot1:Type=capture:besthit=84.9:bitscore=222.0:capture_class=c__Gammaproteobacteria:capture_domain=d__Bacteria:capture_family=f__Chromobacteriaceae:capture_genus=g__Vogesella:capture_order=o__Burkholderiales:capture_phylum=p__Proteobacteria:capture_species=s__Vogesella sp000335715:evalue=1.3e-74:gapopen=1.0:heptad=MCP-38H:length=159.0:mismatch=23.0:qcovhsp=98.1:qend=162.0:qstart=4.0:ref_name=RS_GCF_900696085.1_protein.faa_NZ_CAADFC020000016.1_1014@PF00015_full_PFAM.519.689:scovhsp=92.9:send=159.0:sstart=2.0])0:5e-09[&&NHX:Sample_counter=rhizpot1--2:Type_counter=capture--2:besthit_avg=88.55000000000001:besthit_max=92.2:besthit_min=84.9:besthit_std=5.161879502661795:besthit_sum=177.10000000000002:bitscore_avg=191.0:bitscore_max=222.0:bitscore_min=160.0:bitscore_std=43.840620433565945:bitscore_sum=382.0:capture_class_counter=c__Gammaproteobacteria--1||c__SM23-61--1:capture_domain_counter=d__Bacteria--2:capture_family_counter=f__Chromobacteriaceae--1||f__SM23-61--1:capture_genus_counter=g__SM23-61--1||g__Vogesella--1:capture_order_counter=o__Burkholderiales--1||o__SM23-61--1:capture_phylum_counter=p__Desulfobacterota--1||p__Proteobacteria--1:capture_species_counter=s__SM23-61 sp003154025--1||s__Vogesella sp000335715--1:evalue_avg=1.9e-51:evalue_max=3.8e-51:evalue_min=1.3e-74:evalue_std=2.6870057685088805e-51:evalue_sum=3.8e-51:gapopen_avg=1.0:gapopen_max=1.0:gapopen_min=1.0:gapopen_std=0.0:gapopen_sum=2.0:gtdb_class_counter=:gtdb_domain_counter=:gtdb_family_counter=:gtdb_genus_counter=:gtdb_order_counter=:gtdb_phylum_counter=:gtdb_species_counter=:heptad_counter=MCP-38H--2:lbd_counter=:length_avg=130.5:length_max=159.0:length_min=102.0:length_std=40.30508652763321:length_sum=261.0:mismatch_avg=15.0:mismatch_max=23.0:mismatch_min=7.0:mismatch_std=11.313708498984761:mismatch_sum=30.0:name=N767784:qcovhsp_avg=97.15:qcovhsp_max=98.1:qcovhsp_min=96.2:qcovhsp_std=1.3435028842544343:qcovhsp_sum=194.3:qend_avg=133.5:qend_max=162.0:qend_min=105.0:qend_std=40.30508652763321:qend_sum=267.0:qstart_avg=4.5:qstart_max=5.0:qstart_min=4.0:qstart_std=0.7071067811865476:qstart_sum=9.0:ref_name_counter=RS_GCF_018596315.1_protein.faa_NZ_JAHEAG010000023.1_10@PF00015_full_PFAM.513.680--1||RS_GCF_900696085.1_protein.faa_NZ_CAADFC020000016.1_1014@PF00015_full_PFAM.519.689--1:scovhsp_avg=77.0:scovhsp_max=92.9:scovhsp_min=61.1:scovhsp_std=22.485995641732213:scovhsp_sum=154.0:send_avg=131.0:send_max=159.0:send_min=103.0:send_std=39.59797974644666:send_sum=262.0:sstart_avg=2.0:sstart_max=2.0:sstart_min=2.0:sstart_std=0.0:sstart_sum=4.0])0.768:0.00630611[&&NHX:Sample_counter=rhizpot1--2||rhizpot3--1:Type_counter=capture--3:besthit_avg=89.0:besthit_max=92.2:besthit_min=84.9:besthit_std=3.7322915213043033:besthit_sum=267.0:bitscore_avg=203.33333333333334:bitscore_max=228.0:bitscore_min=160.0:bitscore_std=37.64748774265467:bitscore_sum=610.0:capture_class_counter=c__Desulfuromonadia--1||c__Gammaproteobacteria--1||c__SM23-61--1:capture_domain_counter=d__Bacteria--3:capture_family_counter=f__Chromobacteriaceae--1||f__Desulfuromonadaceae--1||f__SM23-61--1:capture_genus_counter=g__Pseudodesulfuromonas--1||g__SM23-61--1||g__Vogesella--1:capture_order_counter=o__Burkholderiales--1||o__Desulfuromonadales--1||o__SM23-61--1:capture_phylum_counter=p__Desulfobacterota--2||p__Proteobacteria--1:capture_species_counter=s__Pseudodesulfuromonas sp016936455--1||s__SM23-61 sp003154025--1||s__Vogesella sp000335715--1:evalue_avg=1.2666666666666667e-51:evalue_max=3.8e-51:evalue_min=2.97e-77:evalue_std=2.1939310229205777e-51:evalue_sum=3.8e-51:gapopen_avg=0.6666666666666666:gapopen_max=1.0:gapopen_min=0.0:gapopen_std=0.5773502691896258:gapopen_sum=2.0:gtdb_class_counter=:gtdb_domain_counter=:gtdb_family_counter=:gtdb_genus_counter=:gtdb_order_counter=:gtdb_phylum_counter=:gtdb_species_counter=:heptad_counter=MCP-38H--3:lbd_counter=:length_avg=136.33333333333334:length_max=159.0:length_min=102.0:length_std=30.23794525647094:length_sum=409.0:mismatch_avg=15.0:mismatch_max=23.0:mismatch_min=7.0:mismatch_std=8.0:mismatch_sum=45.0:name=N767785:qcovhsp_avg=97.43333333333332:qcovhsp_max=98.1:qcovhsp_min=96.2:qcovhsp_std=1.0692676621563593:qcovhsp_sum=292.29999999999995:qend_avg=139.33333333333334:qend_max=162.0:qend_min=105.0:qend_std=30.23794525647094:qend_sum=418.0:qstart_avg=4.333333333333333:qstart_max=5.0:qstart_min=4.0:qstart_std=0.5773502691896258:qstart_sum=13.0:ref_name_counter=RS_GCF_003001755.1_protein.faa_NZ_PVYZ01000010.1_16@PF00015_full_PFAM.519.688--1||RS_GCF_018596315.1_protein.faa_NZ_JAHEAG010000023.1_10@PF00015_full_PFAM.513.680--1||RS_GCF_900696085.1_protein.faa_NZ_CAADFC020000016.1_1014@PF00015_full_PFAM.519.689--1:scovhsp_avg=80.53333333333333:scovhsp_max=92.9:scovhsp_min=61.1:scovhsp_std=17.037116344420888:scovhsp_sum=241.6:send_avg=137.0:send_max=159.0:send_min=103.0:send_std=29.866369046136157:send_sum=411.0:sstart_avg=2.0:sstart_max=2.0:sstart_min=2.0:sstart_std=0.0:sstart_sum=6.0],((bc284a0e-d093-4462-8f20-68e387de46d5_1@MCPsignal.151.304:5e-09[&&NHX:Sample=rhizpot1:Type=capture:besthit=91.5:bitscore=205.0:capture_class=c__SM23-61:capture_domain=d__Bacteria:capture_family=f__SM23-61:capture_genus=g__SM23-61:capture_order=o__SM23-61:capture_phylum=p__Desulfobacterota:capture_species=s__SM23-61 sp003154025:evalue=4.52e-68:gapopen=0.0:heptad=MCP-38H:length=153.0:mismatch=13.0:qcovhsp=100.0:qend=153.0:qstart=1.0:ref_name=RS_GCF_001440405.1_protein.faa_NZ_LLXX01000060.1_25@PF00015_full_PFAM.511.681:scovhsp=90.0:send=159.0:sstart=7.0],600f19c4-974c-4b3e-8250-6c276f6c8260_4@MCPsignal.143.243:0.00856594[&&NHX:Sample=rhizpot1:Type=capture:besthit=93.8:bitscore=156.0:capture_class=c__SM23-61:capture_domain=d__Bacteria:capture_family=f__SM23-61:capture_genus=g__SM23-61:capture_order=o__SM23-61:capture_phylum=p__Desulfobacterota:capture_species=s__SM23-61 sp003154025:evalue=7.24e-50:gapopen=0.0:heptad=MCP-38H:length=97.0:mismatch=6.0:qcovhsp=97.0:qend=100.0:qstart=4.0:ref_name=RS_GCF_018596315.1_protein.faa_NZ_JAHEAG010000023.1_10@PF00015_full_PFAM.513.680:scovhsp=58.1:send=98.0:sstart=2.0])0.852:0.00454096[&&NHX:Sample_counter=rhizpot1--2:Type_counter=capture--2:besthit_avg=92.65:besthit_max=93.8:besthit_min=91.5:besthit_std=1.6263455967290572:besthit_sum=185.3:bitscore_avg=180.5:bitscore_max=205.0:bitscore_min=156.0:bitscore_std=34.64823227814083:bitscore_sum=361.0:capture_class_counter=c__SM23-61--2:capture_domain_counter=d__Bacteria--2:capture_family_counter=f__SM23-61--2:capture_genus_counter=g__SM23-61--2:capture_order_counter=o__SM23-61--2:capture_phylum_counter=p__Desulfobacterota--2:capture_species_counter=s__SM23-61 sp003154025--2:evalue_avg=3.62e-50:evalue_max=7.24e-50:evalue_min=4.52e-68:evalue_std=5.119453095790604e-50:evalue_sum=7.24e-50:gapopen_avg=0.0:gapopen_max=0.0:gapopen_min=0.0:gapopen_std=0.0:gapopen_sum=0.0:gtdb_class_counter=:gtdb_domain_counter=:gtdb_family_counter=:gtdb_genus_counter=:gtdb_order_counter=:gtdb_phylum_counter=:gtdb_species_counter=:heptad_counter=MCP-38H--2:lbd_counter=:length_avg=125.0:length_max=153.0:length_min=97.0:length_std=39.59797974644666:length_sum=250.0:mismatch_avg=9.5:mismatch_max=13.0:mismatch_min=6.0:mismatch_std=4.949747468305833:mismatch_sum=19.0:name=N767788:qcovhsp_avg=98.5:qcovhsp_max=100.0:qcovhsp_min=97.0:qcovhsp_std=2.1213203435596424:qcovhsp_sum=197.0:qend_avg=126.5:qend_max=153.0:qend_min=100.0:qend_std=37.476659402887016:qend_sum=253.0:qstart_avg=2.5:qstart_max=4.0:qstart_min=1.0:qstart_std=2.1213203435596424:qstart_sum=5.0:ref_name_counter=RS_GCF_001440405.1_protein.faa_NZ_LLXX01000060.1_25@PF00015_full_PFAM.511.681--1||RS_GCF_018596315.1_protein.faa_NZ_JAHEAG010000023.1_10@PF00015_full_PFAM.513.680--1:scovhsp_avg=74.05:scovhsp_max=90.0:scovhsp_min=58.1:scovhsp_std=22.556706319850864:scovhsp_sum=148.1:send_avg=128.5:send_max=159.0:send_min=98.0:send_std=43.1335136523794:send_sum=257.0:sstart_avg=4.5:sstart_max=7.0:sstart_min=2.0:sstart_std=3.5355339059327378:sstart_sum=9.0],(f10c76d8-2f93-482d-a737-da98725a7427_5@MCPsignal.114.235:0.00632811[&&NHX:Sample=rhizpot3:Type=capture:besthit=94.1:bitscore=189.0:capture_class=c__Desulfuromonadia:capture_domain=d__Bacteria:capture_family=f__Desulfuromonadaceae:capture_genus=g__Pseudodesulfuromonas:capture_order=o__Desulfuromonadales:capture_phylum=p__Desulfobacterota:capture_species=s__Pseudodesulfuromonas sp016936455:evalue=1.4e-62:gapopen=0.0:heptad=MCP-38H:length=118.0:mismatch=7.0:qcovhsp=97.5:qend=121.0:qstart=4.0:ref_name=RS_GCF_018596315.1_protein.faa_NZ_JAHEAG010000023.1_10@PF00015_full_PFAM.513.680:scovhsp=70.7:send=119.0:sstart=2.0],668c0a2c-bf4d-4169-8cf0-3459e7ae87f5_6@MCPsignal.25.163:5e-09[&&NHX:Sample=rhizpot3:Type=capture:capture_class=c__Desulfuromonadia:capture_domain=d__Bacteria:capture_family=f__Desulfuromonadaceae:capture_genus=g__Pseudodesulfuromonas:capture_order=o__Desulfuromonadales:capture_phylum=p__Desulfobacterota:capture_species=s__Pseudodesulfuromonas sp016936455:heptad=MCP-38H])0:5e-09[&&NHX:Sample_counter=rhizpot3--2:Type_counter=capture--2:besthit_avg=94.1:besthit_max=94.1:besthit_min=94.1:besthit_std=0:besthit_sum=94.1:bitscore_avg=189.0:bitscore_max=189.0:bitscore_min=189.0:bitscore_std=0:bitscore_sum=189.0:capture_class_counter=c__Desulfuromonadia--2:capture_domain_counter=d__Bacteria--2:capture_family_counter=f__Desulfuromonadaceae--2:capture_genus_counter=g__Pseudodesulfuromonas--2:capture_order_counter=o__Desulfuromonadales--2:capture_phylum_counter=p__Desulfobacterota--2:capture_species_counter=s__Pseudodesulfuromonas sp016936455--2:evalue_avg=1.4e-62:evalue_max=1.4e-62:evalue_min=1.4e-62:evalue_std=0:evalue_sum=1.4e-62:gapopen_avg=0.0:gapopen_max=0.0:gapopen_min=0.0:gapopen_std=0:gapopen_sum=0.0:gtdb_class_counter=:gtdb_domain_counter=:gtdb_family_counter=:gtdb_genus_counter=:gtdb_order_counter=:gtdb_phylum_counter=:gtdb_species_counter=:heptad_counter=MCP-38H--2:lbd_counter=:length_avg=118.0:length_max=118.0:length_min=118.0:length_std=0:length_sum=118.0:mismatch_avg=7.0:mismatch_max=7.0:mismatch_min=7.0:mismatch_std=0:mismatch_sum=7.0:name=N767791:qcovhsp_avg=97.5:qcovhsp_max=97.5:qcovhsp_min=97.5:qcovhsp_std=0:qcovhsp_sum=97.5:qend_avg=121.0:qend_max=121.0:qend_min=121.0:qend_std=0:qend_sum=121.0:qstart_avg=4.0:qstart_max=4.0:qstart_min=4.0:qstart_std=0:qstart_sum=4.0:ref_name_counter=RS_GCF_018596315.1_protein.faa_NZ_JAHEAG010000023.1_10@PF00015_full_PFAM.513.680--1:scovhsp_avg=70.7:scovhsp_max=70.7:scovhsp_min=70.7:scovhsp_std=0:scovhsp_sum=70.7:send_avg=119.0:send_max=119.0:send_min=119.0:send_std=0:send_sum=119.0:sstart_avg=2.0:sstart_max=2.0:sstart_min=2.0:sstart_std=0:sstart_sum=2.0])0:5e-09[&&NHX:Sample_counter=rhizpot1--2||rhizpot3--2:Type_counter=capture--4:besthit_avg=93.13333333333333:besthit_max=94.1:besthit_min=91.5:besthit_std=1.4224392195567885:besthit_sum=279.4:bitscore_avg=183.33333333333334:bitscore_max=205.0:bitscore_min=156.0:bitscore_std=24.986663109213552:bitscore_sum=550.0:capture_class_counter=c__Desulfuromonadia--2||c__SM23-61--2:capture_domain_counter=d__Bacteria--4:capture_family_counter=f__Desulfuromonadaceae--2||f__SM23-61--2:capture_genus_counter=g__Pseudodesulfuromonas--2||g__SM23-61--2:capture_order_counter=o__Desulfuromonadales--2||o__SM23-61--2:capture_phylum_counter=p__Desulfobacterota--4:capture_species_counter=s__Pseudodesulfuromonas sp016936455--2||s__SM23-61 sp003154025--2:evalue_avg=2.4133333333337996e-50:evalue_max=7.24e-50:evalue_min=4.52e-68:evalue_std=4.1800159489324864e-50:evalue_sum=7.240000000001399e-50:gapopen_avg=0.0:gapopen_max=0.0:gapopen_min=0.0:gapopen_std=0.0:gapopen_sum=0.0:gtdb_class_counter=:gtdb_domain_counter=:gtdb_family_counter=:gtdb_genus_counter=:gtdb_order_counter=:gtdb_phylum_counter=:gtdb_species_counter=:heptad_counter=MCP-38H--4:lbd_counter=:length_avg=122.66666666666667:length_max=153.0:length_min=97.0:length_std=28.290163190291665:length_sum=368.0:mismatch_avg=8.666666666666666:mismatch_max=13.0:mismatch_min=6.0:mismatch_std=3.7859388972001824:mismatch_sum=26.0:name=N767792:qcovhsp_avg=98.16666666666667:qcovhsp_max=100.0:qcovhsp_min=97.0:qcovhsp_std=1.6072751268321592:qcovhsp_sum=294.5:qend_avg=124.66666666666667:qend_max=153.0:qend_min=100.0:qend_std=26.689573494781317:qend_sum=374.0:qstart_avg=3.0:qstart_max=4.0:qstart_min=1.0:qstart_std=1.7320508075688772:qstart_sum=9.0:ref_name_counter=RS_GCF_001440405.1_protein.faa_NZ_LLXX01000060.1_25@PF00015_full_PFAM.511.681--1||RS_GCF_018596315.1_protein.faa_NZ_JAHEAG010000023.1_10@PF00015_full_PFAM.513.680--2:scovhsp_avg=72.93333333333334:scovhsp_max=90.0:scovhsp_min=58.1:scovhsp_std=16.06683955646951:scovhsp_sum=218.8:send_avg=125.33333333333333:send_max=159.0:send_min=98.0:send_std=30.98924544633724:send_sum=376.0:sstart_avg=3.6666666666666665:sstart_max=7.0:sstart_min=2.0:sstart_std=2.886751345948129:sstart_sum=11.0])0:5e-09[&&NHX:Sample_counter=rhizpot1--4||rhizpot3--3:Type_counter=capture--7:besthit_avg=91.06666666666666:besthit_max=94.1:besthit_min=84.9:besthit_std=3.3921477955222765:besthit_sum=546.4:bitscore_avg=193.33333333333334:bitscore_max=228.0:bitscore_min=156.0:bitscore_std=30.605010483034746:bitscore_sum=1160.0:capture_class_counter=c__Desulfuromonadia--3||c__Gammaproteobacteria--1||c__SM23-61--3:capture_domain_counter=d__Bacteria--7:capture_family_counter=f__Chromobacteriaceae--1||f__Desulfuromonadaceae--3||f__SM23-61--3:capture_genus_counter=g__Pseudodesulfuromonas--3||g__SM23-61--3||g__Vogesella--1:capture_order_counter=o__Burkholderiales--1||o__Desulfuromonadales--3||o__SM23-61--3:capture_phylum_counter=p__Desulfobacterota--6||p__Proteobacteria--1:capture_species_counter=s__Pseudodesulfuromonas sp016936455--3||s__SM23-61 sp003154025--3||s__Vogesella sp000335715--1:evalue_avg=1.270000000000233e-50:evalue_max=7.24e-50:evalue_min=2.97e-77:evalue_std=2.928637908652978e-50:evalue_sum=7.620000000001399e-50:gapopen_avg=0.3333333333333333:gapopen_max=1.0:gapopen_min=0.0:gapopen_std=0.5163977794943223:gapopen_sum=2.0:gtdb_class_counter=:gtdb_domain_counter=:gtdb_family_counter=:gtdb_genus_counter=:gtdb_order_counter=:gtdb_phylum_counter=:gtdb_species_counter=:heptad_counter=MCP-38H--7:lbd_counter=:length_avg=129.5:length_max=159.0:length_min=97.0:length_std=27.23784132415783:length_sum=777.0:mismatch_avg=11.833333333333334:mismatch_max=23.0:mismatch_min=6.0:mismatch_std=6.585337247754793:mismatch_sum=71.0:name=N767793:qcovhsp_avg=97.80000000000001:qcovhsp_max=100.0:qcovhsp_min=96.2:qcovhsp_std=1.2853015210447694:qcovhsp_sum=586.8000000000001:qend_avg=132.0:qend_max=162.0:qend_min=100.0:qend_std=26.743223440714846:qend_sum=792.0:qstart_avg=3.6666666666666665:qstart_max=5.0:qstart_min=1.0:qstart_std=1.3662601021279464:qstart_sum=22.0:ref_name_counter=RS_GCF_001440405.1_protein.faa_NZ_LLXX01000060.1_25@PF00015_full_PFAM.511.681--1||RS_GCF_003001755.1_protein.faa_NZ_PVYZ01000010.1_16@PF00015_full_PFAM.519.688--1||RS_GCF_018596315.1_protein.faa_NZ_JAHEAG010000023.1_10@PF00015_full_PFAM.513.680--3||RS_GCF_900696085.1_protein.faa_NZ_CAADFC020000016.1_1014@PF00015_full_PFAM.519.689--1:scovhsp_avg=76.73333333333333:scovhsp_max=92.9:scovhsp_min=58.1:scovhsp_std=15.384754358346665:scovhsp_sum=460.40000000000003:send_avg=131.16666666666666:send_max=159.0:send_min=98.0:send_std=27.960090605480282:send_sum=787.0:sstart_avg=2.8333333333333335:sstart_max=7.0:sstart_min=2.0:sstart_std=2.0412414523193148:sstart_sum=17.0],387b7923-5ad4-46ce-aa88-517a3d550423_6@MCPsignal.33.195:0.00446826[&&NHX:Sample=rhizpot1:Type=capture:besthit=91.8:bitscore=213.0:capture_class=c__SM23-61:capture_domain=d__Bacteria:capture_family=f__SM23-61:capture_genus=g__SM23-61:capture_order=o__SM23-61:capture_phylum=p__Desulfobacterota:capture_species=s__SM23-61 sp003154025:evalue=5.82e-71:gapopen=0.0:heptad=MCP-38H:length=158.0:mismatch=13.0:qcovhsp=97.5:qend=162.0:qstart=5.0:ref_name=RS_GCF_001440405.1_protein.faa_NZ_LLXX01000060.1_25@PF00015_full_PFAM.511.681:scovhsp=92.9:send=159.0:sstart=2.0])0:5e-09[&&NHX:Sample_counter=rhizpot1--5||rhizpot3--3:Type_counter=capture--8:besthit_avg=91.17142857142858:besthit_max=94.1:besthit_min=84.9:besthit_std=3.1089731883234797:besthit_sum=638.2:bitscore_avg=196.14285714285714:bitscore_max=228.0:bitscore_min=156.0:bitscore_std=28.910370523559948:bitscore_sum=1373.0:capture_class_counter=c__Desulfuromonadia--3||c__Gammaproteobacteria--1||c__SM23-61--4:capture_domain_counter=d__Bacteria--8:capture_family_counter=f__Chromobacteriaceae--1||f__Desulfuromonadaceae--3||f__SM23-61--4:capture_genus_counter=g__Pseudodesulfuromonas--3||g__SM23-61--4||g__Vogesella--1:capture_order_counter=o__Burkholderiales--1||o__Desulfuromonadales--3||o__SM23-61--4:capture_phylum_counter=p__Desulfobacterota--7||p__Proteobacteria--1:capture_species_counter=s__Pseudodesulfuromonas sp016936455--3||s__SM23-61 sp003154025--4||s__Vogesella sp000335715--1:evalue_avg=1.0885714285716284e-50:evalue_max=7.24e-50:evalue_min=2.97e-77:evalue_std=2.7162193613637156e-50:evalue_sum=7.620000000001399e-50:gapopen_avg=0.2857142857142857:gapopen_max=1.0:gapopen_min=0.0:gapopen_std=0.48795003647426655:gapopen_sum=2.0:gtdb_class_counter=:gtdb_domain_counter=:gtdb_family_counter=:gtdb_genus_counter=:gtdb_order_counter=:gtdb_phylum_counter=:gtdb_species_counter=:heptad_counter=MCP-38H--8:lbd_counter=:length_avg=133.57142857142858:length_max=159.0:length_min=97.0:length_std=27.097706808616007:length_sum=935.0:mismatch_avg=12.0:mismatch_max=23.0:mismatch_min=6.0:mismatch_std=6.027713773341708:mismatch_sum=84.0:name=N767795:qcovhsp_avg=97.75714285714287:qcovhsp_max=100.0:qcovhsp_min=96.2:qcovhsp_std=1.1787806452108922:qcovhsp_sum=684.3000000000001:qend_avg=136.28571428571428:qend_max=162.0:qend_min=100.0:qend_std=26.917864487574576:qend_sum=954.0:qstart_avg=3.857142857142857:qstart_max=5.0:qstart_min=1.0:qstart_std=1.3451854182690985:qstart_sum=27.0:ref_name_counter=RS_GCF_001440405.1_protein.faa_NZ_LLXX01000060.1_25@PF00015_full_PFAM.511.681--2||RS_GCF_003001755.1_protein.faa_NZ_PVYZ01000010.1_16@PF00015_full_PFAM.519.688--1||RS_GCF_018596315.1_protein.faa_NZ_JAHEAG010000023.1_10@PF00015_full_PFAM.513.680--3||RS_GCF_900696085.1_protein.faa_NZ_CAADFC020000016.1_1014@PF00015_full_PFAM.519.689--1:scovhsp_avg=79.04285714285716:scovhsp_max=92.9:scovhsp_min=58.1:scovhsp_std=15.31598915543896:scovhsp_sum=553.3000000000001:send_avg=135.14285714285714:send_max=159.0:send_min=98.0:send_std=27.606934946546623:send_sum=946.0:sstart_avg=2.7142857142857144:sstart_max=7.0:sstart_min=2.0:sstart_std=1.889822365046136:sstart_sum=19.0])0.783:0.00752304[&&NHX:Sample_counter=rhizpot1--11||rhizpot2--1||rhizpot3--4:Type_counter=capture--16:besthit_avg=92.50666666666666:besthit_max=97.0:besthit_min=84.9:besthit_std=2.931714921501129:besthit_sum=1387.6:bitscore_avg=200.66666666666666:bitscore_max=234.0:bitscore_min=156.0:bitscore_std=24.420912193874994:bitscore_sum=3010.0:capture_class_counter=c__Desulfuromonadia--4||c__Gammaproteobacteria--2||c__SM23-61--10:capture_domain_counter=d__Bacteria--16:capture_family_counter=f__Chromobacteriaceae--1||f__Desulfuromonadaceae--4||f__Enterobacteriaceae--1||f__SM23-61--10:capture_genus_counter=g__Pantoea--1||g__Pseudodesulfuromonas--4||g__SM23-61--10||g__Vogesella--1:capture_order_counter=o__Burkholderiales--1||o__Desulfuromonadales--4||o__Enterobacterales--1||o__SM23-61--10:capture_phylum_counter=p__Desulfobacterota--14||p__Proteobacteria--2:capture_species_counter=s__Pantoea eucrina_A--1||s__Pseudodesulfuromonas sp016936455--4||s__SM23-61 sp003154025--10||s__Vogesella sp000335715--1:evalue_avg=5.080017333340789e-51:evalue_max=7.24e-50:evalue_min=1.14e-79:evalue_std=1.8649207869929865e-50:evalue_sum=7.620026000011183e-50:gapopen_avg=0.13333333333333333:gapopen_max=1.0:gapopen_min=0.0:gapopen_std=0.3518657752744984:gapopen_sum=2.0:gtdb_class_counter=:gtdb_domain_counter=:gtdb_family_counter=:gtdb_genus_counter=:gtdb_order_counter=:gtdb_phylum_counter=:gtdb_species_counter=:heptad_counter=MCP-38H--16:lbd_counter=:length_avg=136.26666666666668:length_max=159.0:length_min=97.0:length_std=24.388131383542945:length_sum=2044.0:mismatch_avg=10.466666666666667:mismatch_max=23.0:mismatch_min=3.0:mismatch_std=5.249036192710139:mismatch_sum=157.0:name=N767796:qcovhsp_avg=98.03333333333335:qcovhsp_max=100.0:qcovhsp_min=96.2:qcovhsp_std=1.1493269251837699:qcovhsp_sum=1470.5000000000002:qend_avg=138.8:qend_max=162.0:qend_min=100.0:qend_std=24.64084877944404:qend_sum=2082.0:qstart_avg=3.6:qstart_max=5.0:qstart_min=1.0:qstart_std=1.4040757000349275:qstart_sum=54.0:ref_name_counter=RS_GCF_001440405.1_protein.faa_NZ_LLXX01000060.1_25@PF00015_full_PFAM.511.681--6||RS_GCF_003001755.1_protein.faa_NZ_PVYZ01000010.1_16@PF00015_full_PFAM.519.688--2||RS_GCF_018596315.1_protein.faa_NZ_JAHEAG010000023.1_10@PF00015_full_PFAM.513.680--5||RS_GCF_018736105.1_protein.faa_NZ_CP076135.1_800@PF00015_full_PFAM.522.690--1||RS_GCF_900696085.1_protein.faa_NZ_CAADFC020000016.1_1014@PF00015_full_PFAM.519.689--1:scovhsp_avg=80.61999999999999:scovhsp_max=92.9:scovhsp_min=58.1:scovhsp_std=13.833819842276807:scovhsp_sum=1209.3:send_avg=139.26666666666668:send_max=159.0:send_min=98.0:send_std=24.09050395804083:send_sum=2089.0:sstart_avg=4.066666666666666:sstart_max=16.0:sstart_min=2.0:sstart_std=4.636295729916082:sstart_sum=61.0])0.56:0.00371072[&&NHX:Sample_counter=rhizpot1--13||rhizpot2--1||rhizpot3--5:Type_counter=capture--19:besthit_avg=91.91764705882352:besthit_max=97.0:besthit_min=84.8:besthit_std=3.346123745118679:besthit_sum=1562.6:bitscore_avg=199.0:bitscore_max=234.0:bitscore_min=151.0:bitscore_std=26.485845276298054:bitscore_sum=3383.0:capture_class_counter=c__Alphaproteobacteria--3||c__Desulfuromonadia--4||c__Gammaproteobacteria--2||c__SM23-61--10:capture_domain_counter=d__Bacteria--19:capture_family_counter=f__Beijerinckiaceae--1||f__Caulobacteraceae--1||f__Chromobacteriaceae--1||f__Desulfuromonadaceae--4||f__Enterobacteriaceae--1||f__SM23-61--10||f__Xanthobacteraceae--1:capture_genus_counter=g__Bradyrhizobium--1||g__Caulobacter--1||g__Microvirga--1||g__Pantoea--1||g__Pseudodesulfuromonas--4||g__SM23-61--10||g__Vogesella--1:capture_order_counter=o__Burkholderiales--1||o__Caulobacterales--1||o__Desulfuromonadales--4||o__Enterobacterales--1||o__Rhizobiales--2||o__SM23-61--10:capture_phylum_counter=p__Desulfobacterota--14||p__Proteobacteria--5:capture_species_counter=s__Bradyrhizobium valentinum--1||s__Caulobacter sp002742635--1||s__Microvirga soli--1||s__Pantoea eucrina_A--1||s__Pseudodesulfuromonas sp016936455--4||s__SM23-61 sp003154025--10||s__Vogesella sp000335715--1:evalue_avg=6.8095295647059475e-49:evalue_max=1.15e-47:evalue_min=1.14e-79:evalue_std=2.788059455161615e-48:evalue_sum=1.157620026000011e-47:gapopen_avg=0.11764705882352941:gapopen_max=1.0:gapopen_min=0.0:gapopen_std=0.3321055820775357:gapopen_sum=2.0:gtdb_class_counter=:gtdb_domain_counter=:gtdb_family_counter=:gtdb_genus_counter=:gtdb_order_counter=:gtdb_phylum_counter=:gtdb_species_counter=:heptad_counter=MCP-38H--19:lbd_counter=:length_avg=134.8235294117647:length_max=159.0:length_min=97.0:length_std=24.12787623817533:length_sum=2292.0:mismatch_avg=11.0:mismatch_max=23.0:mismatch_min=3.0:mismatch_std=5.1478150704935:mismatch_sum=187.0:name=N767797:qcovhsp_avg=98.18235294117646:qcovhsp_max=100.0:qcovhsp_min=96.2:qcovhsp_std=1.1806964544907623:qcovhsp_sum=1669.1:qend_avg=137.1764705882353:qend_max=162.0:qend_min=100.0:qend_std=24.541381618904545:qend_sum=2332.0:qstart_avg=3.411764705882353:qstart_max=5.0:qstart_min=1.0:qstart_std=1.460257833800754:qstart_sum=58.0:ref_name_counter=RS_GCF_000701345.1_protein.faa_NZ_JNIJ01000010.1_85@PF00015_full_PFAM.520.686--1||RS_GCF_001440405.1_protein.faa_NZ_LLXX01000060.1_25@PF00015_full_PFAM.511.681--6||RS_GCF_003001755.1_protein.faa_NZ_PVYZ01000010.1_16@PF00015_full_PFAM.519.688--2||RS_GCF_018596315.1_protein.faa_NZ_JAHEAG010000023.1_10@PF00015_full_PFAM.513.680--5||RS_GCF_018736105.1_protein.faa_NZ_CP076135.1_800@PF00015_full_PFAM.522.690--1||RS_GCF_900696085.1_protein.faa_NZ_CAADFC020000016.1_1014@PF00015_full_PFAM.519.689--2:scovhsp_avg=79.80588235294118:scovhsp_max=92.9:scovhsp_min=58.1:scovhsp_std=13.64750300367412:scovhsp_sum=1356.7:send_avg=141.58823529411765:send_max=159.0:send_min=98.0:send_std=23.468220063336215:send_sum=2407.0:sstart_avg=7.823529411764706:sstart_max=55.0:sstart_min=2.0:sstart_std=13.281732257680316:sstart_sum=133.0])0.806:0.0114417[&&NHX:Sample_counter=rhizpot1--14||rhizpot2--1||rhizpot3--6:Type_counter=capture--21:besthit_avg=91.66315789473684:besthit_max=97.0:besthit_min=84.8:besthit_std=3.248283397309995:besthit_sum=1741.6:bitscore_avg=199.10526315789474:bitscore_max=234.0:bitscore_min=151.0:bitscore_std=27.02651935669874:bitscore_sum=3783.0:capture_class_counter=c__Alphaproteobacteria--4||c__Desulfuromonadia--4||c__Gammaproteobacteria--2||c__SM23-61--11:capture_domain_counter=d__Bacteria--21:capture_family_counter=f__Beijerinckiaceae--2||f__Caulobacteraceae--1||f__Chromobacteriaceae--1||f__Desulfuromonadaceae--4||f__Enterobacteriaceae--1||f__SM23-61--11||f__Xanthobacteraceae--1:capture_genus_counter=g__Bradyrhizobium--1||g__Caulobacter--1||g__Microvirga--2||g__Pantoea--1||g__Pseudodesulfuromonas--4||g__SM23-61--11||g__Vogesella--1:capture_order_counter=o__Burkholderiales--1||o__Caulobacterales--1||o__Desulfuromonadales--4||o__Enterobacterales--1||o__Rhizobiales--3||o__SM23-61--11:capture_phylum_counter=p__Desulfobacterota--15||p__Proteobacteria--6:capture_species_counter=s__Bradyrhizobium valentinum--1||s__Caulobacter sp002742635--1||s__Microvirga soli--2||s__Pantoea eucrina_A--1||s__Pseudodesulfuromonas sp016936455--4||s__SM23-61 sp003154025--11||s__Vogesella sp000335715--1:evalue_avg=6.092737361579007e-49:evalue_max=1.15e-47:evalue_min=1.14e-79:evalue_std=2.6373616969967063e-48:evalue_sum=1.1576200987000112e-47:gapopen_avg=0.15789473684210525:gapopen_max=1.0:gapopen_min=0.0:gapopen_std=0.37463432463267754:gapopen_sum=3.0:gtdb_class_counter=:gtdb_domain_counter=:gtdb_family_counter=:gtdb_genus_counter=:gtdb_order_counter=:gtdb_phylum_counter=:gtdb_species_counter=:heptad_counter=MCP-38H--21:lbd_counter=:length_avg=134.57894736842104:length_max=159.0:length_min=97.0:length_std=24.070073141821396:length_sum=2557.0:mismatch_avg=11.263157894736842:mismatch_max=23.0:mismatch_min=3.0:mismatch_std=4.987117908094792:mismatch_sum=214.0:name=N767798:qcovhsp_avg=98.2421052631579:qcovhsp_max=100.0:qcovhsp_min=96.2:qcovhsp_std=1.201996390026786:qcovhsp_sum=1866.6:qend_avg=136.8421052631579:qend_max=162.0:qend_min=100.0:qend_std=24.613147249871552:qend_sum=2600.0:qstart_avg=3.3684210526315788:qstart_max=5.0:qstart_min=1.0:qstart_std=1.5351629054269227:qstart_sum=64.0:ref_name_counter=RS_GCF_000379145.1_protein.faa_NZ_KB900701.1_692@PF00015_full_PFAM.519.687--2||RS_GCF_000701345.1_protein.faa_NZ_JNIJ01000010.1_85@PF00015_full_PFAM.520.686--1||RS_GCF_001440405.1_protein.faa_NZ_LLXX01000060.1_25@PF00015_full_PFAM.511.681--6||RS_GCF_003001755.1_protein.faa_NZ_PVYZ01000010.1_16@PF00015_full_PFAM.519.688--2||RS_GCF_018596315.1_protein.faa_NZ_JAHEAG010000023.1_10@PF00015_full_PFAM.513.680--5||RS_GCF_018736105.1_protein.faa_NZ_CP076135.1_800@PF00015_full_PFAM.522.690--1||RS_GCF_900696085.1_protein.faa_NZ_CAADFC020000016.1_1014@PF00015_full_PFAM.519.689--2:scovhsp_avg=79.71052631578947:scovhsp_max=92.9:scovhsp_min=58.1:scovhsp_std=13.690097586570541:scovhsp_sum=1514.4999999999998:send_avg=142.8421052631579:send_max=159.0:send_min=98.0:send_std=22.47285562108389:send_sum=2714.0:sstart_avg=9.31578947368421:sstart_max=55.0:sstart_min=2.0:sstart_std=14.873737599387672:sstart_sum=177.0])0.928:0.0138064[&&NHX:Sample_counter=rhizpot1--17||rhizpot2--1||rhizpot3--9:Type_counter=capture--27:besthit_avg=91.35599999999998:besthit_max=97.0:besthit_min=84.8:besthit_std=2.8908015036202896:besthit_sum=2283.8999999999996:bitscore_avg=207.92:bitscore_max=239.0:bitscore_min=151.0:bitscore_std=28.42522354060445:bitscore_sum=5198.0:capture_class_counter=c__Alphaproteobacteria--8||c__Desulfuromonadia--6||c__Gammaproteobacteria--2||c__SM23-61--11:capture_domain_counter=d__Bacteria--27:capture_family_counter=f__Beijerinckiaceae--4||f__Caulobacteraceae--1||f__Chromobacteriaceae--1||f__Desulfuromonadaceae--4||f__Enterobacteriaceae--1||f__Pseudopelobacteraceae--2||f__SM23-61--11||f__Xanthobacteraceae--3:capture_genus_counter=g__Bradyrhizobium--3||g__Caulobacter--1||g__Microvirga--4||g__Pantoea--1||g__Pseudodesulfuromonas--4||g__SM23-61--11||g__Trichlorobacter--2||g__Vogesella--1:capture_order_counter=o__Burkholderiales--1||o__Caulobacterales--1||o__Desulfuromonadales--4||o__Enterobacterales--1||o__Geobacterales--2||o__Rhizobiales--7||o__SM23-61--11:capture_phylum_counter=p__Desulfobacterota--17||p__Proteobacteria--10:capture_species_counter=s__Bradyrhizobium tropiciagri--2||s__Bradyrhizobium valentinum--1||s__Caulobacter sp002742635--1||s__Microvirga soli--4||s__Pantoea eucrina_A--1||s__Pseudodesulfuromonas sp016936455--4||s__SM23-61 sp003154025--11||s__Trichlorobacter sp002422265--2||s__Vogesella sp000335715--1:evalue_avg=4.630480394800044e-49:evalue_max=1.15e-47:evalue_min=1.16e-81:evalue_std=2.299410422879668e-48:evalue_sum=1.157620098700011e-47:gapopen_avg=0.12:gapopen_max=1.0:gapopen_min=0.0:gapopen_std=0.33166247903553997:gapopen_sum=3.0:gtdb_class_counter=:gtdb_domain_counter=:gtdb_family_counter=:gtdb_genus_counter=:gtdb_order_counter=:gtdb_phylum_counter=:gtdb_species_counter=:heptad_counter=MCP-38H--27:lbd_counter=:length_avg=139.32:length_max=159.0:length_min=97.0:length_std=22.661862235924037:length_sum=3483.0:mismatch_avg=12.12:mismatch_max=23.0:mismatch_min=3.0:mismatch_std=4.648655719667784:mismatch_sum=303.0:name=N767799:qcovhsp_avg=98.06:qcovhsp_max=100.0:qcovhsp_min=96.2:qcovhsp_std=1.128420725320716:qcovhsp_sum=2451.5:qend_avg=141.84:qend_max=162.0:qend_min=100.0:qend_std=23.3:qend_sum=3546.0:qstart_avg=3.6:qstart_max=5.0:qstart_min=1.0:qstart_std=1.4433756729740645:qstart_sum=90.0:ref_name_counter=RS_GCF_000379145.1_protein.faa_NZ_KB900701.1_692@PF00015_full_PFAM.519.687--8||RS_GCF_000701345.1_protein.faa_NZ_JNIJ01000010.1_85@PF00015_full_PFAM.520.686--1||RS_GCF_001440405.1_protein.faa_NZ_LLXX01000060.1_25@PF00015_full_PFAM.511.681--6||RS_GCF_003001755.1_protein.faa_NZ_PVYZ01000010.1_16@PF00015_full_PFAM.519.688--2||RS_GCF_018596315.1_protein.faa_NZ_JAHEAG010000023.1_10@PF00015_full_PFAM.513.680--5||RS_GCF_018736105.1_protein.faa_NZ_CP076135.1_800@PF00015_full_PFAM.522.690--1||RS_GCF_900696085.1_protein.faa_NZ_CAADFC020000016.1_1014@PF00015_full_PFAM.519.689--2:scovhsp_avg=82.63600000000001:scovhsp_max=93.5:scovhsp_min=58.1:scovhsp_std=13.05966691765146:scovhsp_sum=2065.9:send_avg=146.32:send_max=159.0:send_min=98.0:send_std=20.475025437509636:send_sum=3658.0:sstart_avg=8.04:sstart_max=55.0:sstart_min=2.0:sstart_std=13.277424449041314:sstart_sum=201.0],((((((((6f8879d5-73b7-4962-b461-489a9bedc76a_6@MCPsignal.247.301:5e-09[&&NHX:Sample=rhiztom3:Type=capture:capture_class=c__Alphaproteobacteria:capture_domain=d__Bacteria:capture_family=f__Xanthobacteraceae:capture_genus=g__Bradyrhizobium:capture_order=o__Rhizobiales:capture_phylum=p__Proteobacteria:capture_species=s__Bradyrhizobium japonicum_F:heptad=MCP-38H],a33d57d0-9ca9-461e-9f27-4a53bcd64ff6_1@MCPsignal.33.169:0.151478[&&NHX:Sample=rhiztom3:Type=capture:besthit=73.6:bitscore=155.0:capture_class=c__Actinomycetia:capture_domain=d__Bacteria:capture_family=f__Geodermatophilaceae:capture_genus=g__Modestobacter:capture_order=o__Mycobacteriales:capture_phylum=p__Actinobacteriota:capture_species=s__Modestobacter caceresii:evalue=8.87e-49:gapopen=2.0:heptad=MCP-38H:length=140.0:mismatch=28.0:qcovhsp=100.0:qend=136.0:qstart=1.0:ref_name=RS_GCF_000379145.1_protein.faa_NZ_KB900701.1_692@PF00015_full_PFAM.519.687:scovhsp=80.4:send=159.0:sstart=25.0])0.862:0.0194225[&&NHX:Sample_counter=rhiztom3--2:Type_counter=capture--2:besthit_avg=73.6:besthit_max=73.6:besthit_min=73.6:besthit_std=0:besthit_sum=73.6:bitscore_avg=155.0:bitscore_max=155.0:bitscore_min=155.0:bitscore_std=0:bitscore_sum=155.0:capture_class_counter=c__Actinomycetia--1||c__Alphaproteobacteria--1:capture_domain_counter=d__Bacteria--2:capture_family_counter=f__Geodermatophilaceae--1||f__Xanthobacteraceae--1:capture_genus_counter=g__Bradyrhizobium--1||g__Modestobacter--1:capture_order_counter=o__Mycobacteriales--1||o__Rhizobiales--1:capture_phylum_counter=p__Actinobacteriota--1||p__Proteobacteria--1:capture_species_counter=s__Bradyrhizobium japonicum_F--1||s__Modestobacter caceresii--1:evalue_avg=8.87e-49:evalue_max=8.87e-49:evalue_min=8.87e-49:evalue_std=0:evalue_sum=8.87e-49:gapopen_avg=2.0:gapopen_max=2.0:gapopen_min=2.0:gapopen_std=0:gapopen_sum=2.0:gtdb_class_counter=:gtdb_domain_counter=:gtdb_family_counter=:gtdb_genus_counter=:gtdb_order_counter=:gtdb_phylum_counter=:gtdb_species_counter=:heptad_counter=MCP-38H--2:lbd_counter=:length_avg=140.0:length_max=140.0:length_min=140.0:length_std=0:length_sum=140.0:mismatch_avg=28.0:mismatch_max=28.0:mismatch_min=28.0:mismatch_std=0:mismatch_sum=28.0:name=N767802:qcovhsp_avg=100.0:qcovhsp_max=100.0:qcovhsp_min=100.0:qcovhsp_std=0:qcovhsp_sum=100.0:qend_avg=136.0:qend_max=136.0:qend_min=136.0:qend_std=0:qend_sum=136.0:qstart_avg=1.0:qstart_max=1.0:qstart_min=1.0:qstart_std=0:qstart_sum=1.0:ref_name_counter=RS_GCF_000379145.1_protein.faa_NZ_KB900701.1_692@PF00015_full_PFAM.519.687--1:scovhsp_avg=80.4:scovhsp_max=80.4:scovhsp_min=80.4:scovhsp_std=0:scovhsp_sum=80.4:send_avg=159.0:send_max=159.0:send_min=159.0:send_std=0:send_sum=159.0:sstart_avg=25.0:sstart_max=25.0:sstart_min=25.0:sstart_std=0:sstart_sum=25.0],(((a01eb148-ff32-4ed1-a9de-8e5b0c54a642_2@MCPsignal.258.317:5e-09[&&NHX:Sample=rhiztom3:Type=capture:capture_class=c__UBA9217:capture_domain=d__Bacteria:capture_family=f__JACRHJ01:capture_genus=g__JACRHJ01:capture_order=o__JACRHJ01:capture_phylum=p__Nitrospirota:capture_species=s__JACRHJ01 sp016212105:heptad=MCP-38H],c264dc9e-0a80-4e7d-b583-0215ed47a9c6_4@MCPsignal.48.105:0.0133062[&&NHX:Sample=rhiztom1:Type=capture:capture_class=c__Actinomycetia:capture_domain=d__Bacteria:capture_family=f__Micromonosporaceae:capture_genus=g__Actinoplanes:capture_order=o__Mycobacteriales:capture_phylum=p__Actinobacteriota:capture_species=s__Actinoplanes lobatus:heptad=MCP-38H])0:5e-09[&&NHX:Sample_counter=rhiztom1--1||rhiztom3--1:Type_counter=capture--2:capture_class_counter=c__Actinomycetia--1||c__UBA9217--1:capture_domain_counter=d__Bacteria--2:capture_family_counter=f__JACRHJ01--1||f__Micromonosporaceae--1:capture_genus_counter=g__Actinoplanes--1||g__JACRHJ01--1:capture_order_counter=o__JACRHJ01--1||o__Mycobacteriales--1:capture_phylum_counter=p__Actinobacteriota--1||p__Nitrospirota--1:capture_species_counter=s__Actinoplanes lobatus--1||s__JACRHJ01 sp016212105--1:gtdb_class_counter=:gtdb_domain_counter=:gtdb_family_counter=:gtdb_genus_counter=:gtdb_order_counter=:gtdb_phylum_counter=:gtdb_species_counter=:heptad_counter=MCP-38H--2:lbd_counter=:name=N767805:ref_name_counter=],(((49b34205-df9e-499b-988a-4c40467eae0f_1@MCPsignal.524.590:5e-09[&&NHX:Sample=rhiztom2:Type=capture:capture_class=c__Gammaproteobacteria:capture_domain=d__Bacteria:capture_family=f__Burkholderiaceae:capture_genus=g__Paraburkholderia:capture_order=o__Burkholderiales:capture_phylum=p__Proteobacteria:capture_species=s__Paraburkholderia dinghuensis:heptad=MCP-38H],((4af6e494-84d7-4fc1-a6e8-43c27068fd05_4@MCPsignal.110.179:5e-09[&&NHX:Sample=rhizpot1:Type=capture:capture_class=c__Alphaproteobacteria:capture_domain=d__Bacteria:capture_family=f__Xanthobacteraceae:capture_genus=g__Bradyrhizobium:capture_order=o__Rhizobiales:capture_phylum=p__Proteobacteria:capture_species=s__Bradyrhizobium japonicum_D:heptad=MCP-38H],((ca96b7f9-e014-4297-ad13-6c42ef8a3a9f_3@MCPsignal.251.324:5e-09[&&NHX:Sample=rhizpot1:Type=capture:capture_class=c__Gammaproteobacteria:capture_domain=d__Bacteria:capture_family=f__Pseudomonadaceae:capture_genus=g__Pseudomonas_D:capture_order=o__Pseudomonadales:capture_phylum=p__Proteobacteria:capture_species=s__Pseudomonas_D profundi:heptad=MCP-38H],bd67ddfa-f676-452a-a2e8-f5434416139c_6@MCPsignal.64.144:6e-09[&&NHX:Sample=rhizpot3:Type=capture:capture_class=c__Gemmatimonadetes:capture_domain=d__Bacteria:capture_family=f__Longimicrobiaceae:capture_genus=g__JAFAYN01:capture_order=o__Longimicrobiales:capture_phylum=p__Gemmatimonadota:capture_species=s__JAFAYN01 sp019240375:heptad=MCP-38H])0:5e-09[&&NHX:Sample_counter=rhizpot1--1||rhizpot3--1:Type_counter=capture--2:capture_class_counter=c__Gammaproteobacteria--1||c__Gemmatimonadetes--1:capture_domain_counter=d__Bacteria--2:capture_family_counter=f__Longimicrobiaceae--1||f__Pseudomonadaceae--1:capture_genus_counter=g__JAFAYN01--1||g__Pseudomonas_D--1:capture_order_counter=o__Longimicrobiales--1||o__Pseudomonadales--1:capture_phylum_counter=p__Gemmatimonadota--1||p__Proteobacteria--1:capture_species_counter=s__JAFAYN01 sp019240375--1||s__Pseudomonas_D profundi--1:gtdb_class_counter=:gtdb_domain_counter=:gtdb_family_counter=:gtdb_genus_counter=:gtdb_order_counter=:gtdb_phylum_counter=:gtdb_species_counter=:heptad_counter=MCP-38H--2:lbd_counter=:name=N767810:ref_name_counter=],f2e350cf-67a0-4358-8388-ad48037609fc_5@MCPsignal.173.239:5e-09[&&NHX:Sample=rhizpot1:Type=capture:capture_class=c__Polyangia:capture_domain=d__Bacteria:capture_family=f__JAEUJZ01:capture_genus=g__JAGNNG01:capture_order=o__Palsa-1104:capture_phylum=p__Myxococcota:capture_species=s__JAGNNG01 sp016794465:heptad=MCP-38H])0:5e-09[&&NHX:Sample_counter=rhizpot1--2||rhizpot3--1:Type_counter=capture--3:capture_class_counter=c__Gammaproteobacteria--1||c__Gemmatimonadetes--1||c__Polyangia--1:capture_domain_counter=d__Bacteria--3:capture_family_counter=f__JAEUJZ01--1||f__Longimicrobiaceae--1||f__Pseudomonadaceae--1:capture_genus_counter=g__JAFAYN01--1||g__JAGNNG01--1||g__Pseudomonas_D--1:capture_order_counter=o__Longimicrobiales--1||o__Palsa-1104--1||o__Pseudomonadales--1:capture_phylum_counter=p__Gemmatimonadota--1||p__Myxococcota--1||p__Proteobacteria--1:capture_species_counter=s__JAFAYN01 sp019240375--1||s__JAGNNG01 sp016794465--1||s__Pseudomonas_D profundi--1:gtdb_class_counter=:gtdb_domain_counter=:gtdb_family_counter=:gtdb_genus_counter=:gtdb_order_counter=:gtdb_phylum_counter=:gtdb_species_counter=:heptad_counter=MCP-38H--3:lbd_counter=:name=N767812:ref_name_counter=])0.861:0.0546735[&&NHX:Sample_counter=rhizpot1--3||rhizpot3--1:Type_counter=capture--4:capture_class_counter=c__Alphaproteobacteria--1||c__Gammaproteobacteria--1||c__Gemmatimonadetes--1||c__Polyangia--1:capture_domain_counter=d__Bacteria--4:capture_family_counter=f__JAEUJZ01--1||f__Longimicrobiaceae--1||f__Pseudomonadaceae--1||f__Xanthobacteraceae--1:capture_genus_counter=g__Bradyrhizobium--1||g__JAFAYN01--1||g__JAGNNG01--1||g__Pseudomonas_D--1:capture_order_counter=o__Longimicrobiales--1||o__Palsa-1104--1||o__Pseudomonadales--1||o__Rhizobiales--1:capture_phylum_counter=p__Gemmatimonadota--1||p__Myxococcota--1||p__Proteobacteria--2:capture_species_counter=s__Bradyrhizobium japonicum_D--1||s__JAFAYN01 sp019240375--1||s__JAGNNG01 sp016794465--1||s__Pseudomonas_D profundi--1:gtdb_class_counter=:gtdb_domain_counter=:gtdb_family_counter=:gtdb_genus_counter=:gtdb_order_counter=:gtdb_phylum_counter=:gtdb_species_counter=:heptad_counter=MCP-38H--4:lbd_counter=:name=N767813:ref_name_counter=],0bcabcf9-0238-4dfa-987b-d32d2a8b905e_4@MCPsignal.153.234:0.030231[&&NHX:Sample=rhiztom2:Type=capture:capture_class=c__Alphaproteobacteria:capture_domain=d__Bacteria:capture_family=f__Xanthobacteraceae:capture_genus=g__Bradyrhizobium:capture_order=o__Rhizobiales:capture_phylum=p__Proteobacteria:capture_species=s__Bradyrhizobium sp018130385:heptad=MCP-38H])0.103:0.0110247[&&NHX:Sample_counter=rhizpot1--3||rhizpot3--1||rhiztom2--1:Type_counter=capture--5:capture_class_counter=c__Alphaproteobacteria--2||c__Gammaproteobacteria--1||c__Gemmatimonadetes--1||c__Polyangia--1:capture_domain_counter=d__Bacteria--5:capture_family_counter=f__JAEUJZ01--1||f__Longimicrobiaceae--1||f__Pseudomonadaceae--1||f__Xanthobacteraceae--2:capture_genus_counter=g__Bradyrhizobium--2||g__JAFAYN01--1||g__JAGNNG01--1||g__Pseudomonas_D--1:capture_order_counter=o__Longimicrobiales--1||o__Palsa-1104--1||o__Pseudomonadales--1||o__Rhizobiales--2:capture_phylum_counter=p__Gemmatimonadota--1||p__Myxococcota--1||p__Proteobacteria--3:capture_species_counter=s__Bradyrhizobium japonicum_D--1||s__Bradyrhizobium sp018130385--1||s__JAFAYN01 sp019240375--1||s__JAGNNG01 sp016794465--1||s__Pseudomonas_D profundi--1:gtdb_class_counter=:gtdb_domain_counter=:gtdb_family_counter=:gtdb_genus_counter=:gtdb_order_counter=:gtdb_phylum_counter=:gtdb_species_counter=:heptad_counter=MCP-38H--5:lbd_counter=:name=N767815:ref_name_counter=])0:5e-09[&&NHX:Sample_counter=rhizpot1--3||rhizpot3--1||rhiztom2--2:Type_counter=capture--6:capture_class_counter=c__Alphaproteobacteria--2||c__Gammaproteobacteria--2||c__Gemmatimonadetes--1||c__Polyangia--1:capture_domain_counter=d__Bacteria--6:capture_family_counter=f__Burkholderiaceae--1||f__JAEUJZ01--1||f__Longimicrobiaceae--1||f__Pseudomonadaceae--1||f__Xanthobacteraceae--2:capture_genus_counter=g__Bradyrhizobium--2||g__JAFAYN01--1||g__JAGNNG01--1||g__Paraburkholderia--1||g__Pseudomonas_D--1:capture_order_counter=o__Burkholderiales--1||o__Longimicrobiales--1||o__Palsa-1104--1||o__Pseudomonadales--1||o__Rhizobiales--2:capture_phylum_counter=p__Gemmatimonadota--1||p__Myxococcota--1||p__Proteobacteria--4:capture_species_counter=s__Bradyrhizobium japonicum_D--1||s__Bradyrhizobium sp018130385--1||s__JAFAYN01 sp019240375--1||s__JAGNNG01 sp016794465--1||s__Paraburkholderia dinghuensis--1||s__Pseudomonas_D profundi--1:gtdb_class_counter=:gtdb_domain_counter=:gtdb_family_counter=:gtdb_genus_counter=:gtdb_order_counter=:gtdb_phylum_counter=:gtdb_species_counter=:heptad_counter=MCP-38H--6:lbd_counter=:name=N767816:ref_name_counter=],8cfd52f4-493d-4c90-9543-4d9da68d4caa_4@MCPsignal.101.170:5e-09[&&NHX:Sample=rhiztom2:Type=capture:capture_class=c__Gammaproteobacteria:capture_domain=d__Bacteria:capture_family=f__Burkholderiaceae:capture_genus=g__Paraburkholderia:capture_order=o__Burkholderiales:capture_phylum=p__Proteobacteria:capture_species=s__Paraburkholderia dinghuensis:heptad=MCP-38H])0.185:1.8e-08[&&NHX:Sample_counter=rhizpot1--3||rhizpot3--1||rhiztom2--3:Type_counter=capture--7:capture_class_counter=c__Alphaproteobacteria--2||c__Gammaproteobacteria--3||c__Gemmatimonadetes--1||c__Polyangia--1:capture_domain_counter=d__Bacteria--7:capture_family_counter=f__Burkholderiaceae--2||f__JAEUJZ01--1||f__Longimicrobiaceae--1||f__Pseudomonadaceae--1||f__Xanthobacteraceae--2:capture_genus_counter=g__Bradyrhizobium--2||g__JAFAYN01--1||g__JAGNNG01--1||g__Paraburkholderia--2||g__Pseudomonas_D--1:capture_order_counter=o__Burkholderiales--2||o__Longimicrobiales--1||o__Palsa-1104--1||o__Pseudomonadales--1||o__Rhizobiales--2:capture_phylum_counter=p__Gemmatimonadota--1||p__Myxococcota--1||p__Proteobacteria--5:capture_species_counter=s__Bradyrhizobium japonicum_D--1||s__Bradyrhizobium sp018130385--1||s__JAFAYN01 sp019240375--1||s__JAGNNG01 sp016794465--1||s__Paraburkholderia dinghuensis--2||s__Pseudomonas_D profundi--1:gtdb_class_counter=:gtdb_domain_counter=:gtdb_family_counter=:gtdb_genus_counter=:gtdb_order_counter=:gtdb_phylum_counter=:gtdb_species_counter=:heptad_counter=MCP-38H--7:lbd_counter=:name=N767818:ref_name_counter=],((b5a28703-cb01-4623-a07f-fcd0dcdbbb64_2@MCPsignal.556.650:0.0126879[&&NHX:Sample=rhizpot2:Type=capture:besthit=97.8:bitscore=157.0:capture_class=c__Actinomycetia:capture_domain=d__Bacteria:capture_family=f__Geodermatophilaceae:capture_genus=g__Blastococcus:capture_order=o__Mycobacteriales:capture_phylum=p__Actinobacteriota:capture_species=s__Blastococcus saxobsidens:evalue=4.65e-50:gapopen=0.0:heptad=MCP-38H:length=91.0:mismatch=2.0:qcovhsp=96.8:qend=93.0:qstart=3.0:ref_name=RS_GCF_001693515.2_protein.faa_NZ_CP042968.1_7230@PF00015_full_PFAM.513.685:scovhsp=52.9:send=91.0:sstart=1.0],106e1cc3-2f07-47ac-9bd8-24084b740ba8_2@MCPsignal.241.348:0.0458843[&&NHX:Sample=rhiztom3:Type=capture:capture_class=c__Alphaproteobacteria:capture_domain=d__Bacteria:capture_family=f__Xanthobacteraceae:capture_genus=g__Bradyrhizobium:capture_order=o__Rhizobiales:capture_phylum=p__Proteobacteria:capture_species=s__Bradyrhizobium sp018130385:heptad=MCP-38H])0.814:0.0338773[&&NHX:Sample_counter=rhizpot2--1||rhiztom3--1:Type_counter=capture--2:besthit_avg=97.8:besthit_max=97.8:besthit_min=97.8:besthit_std=0:besthit_sum=97.8:bitscore_avg=157.0:bitscore_max=157.0:bitscore_min=157.0:bitscore_std=0:bitscore_sum=157.0:capture_class_counter=c__Actinomycetia--1||c__Alphaproteobacteria--1:capture_domain_counter=d__Bacteria--2:capture_family_counter=f__Geodermatophilaceae--1||f__Xanthobacteraceae--1:capture_genus_counter=g__Blastococcus--1||g__Bradyrhizobium--1:capture_order_counter=o__Mycobacteriales--1||o__Rhizobiales--1:capture_phylum_counter=p__Actinobacteriota--1||p__Proteobacteria--1:capture_species_counter=s__Blastococcus saxobsidens--1||s__Bradyrhizobium sp018130385--1:evalue_avg=4.65e-50:evalue_max=4.65e-50:evalue_min=4.65e-50:evalue_std=0:evalue_sum=4.65e-50:gapopen_avg=0.0:gapopen_max=0.0:gapopen_min=0.0:gapopen_std=0:gapopen_sum=0.0:gtdb_class_counter=:gtdb_domain_counter=:gtdb_family_counter=:gtdb_genus_counter=:gtdb_order_counter=:gtdb_phylum_counter=:gtdb_species_counter=:heptad_counter=MCP-38H--2:lbd_counter=:length_avg=91.0:length_max=91.0:length_min=91.0:length_std=0:length_sum=91.0:mismatch_avg=2.0:mismatch_max=2.0:mismatch_min=2.0:mismatch_std=0:mismatch_sum=2.0:name=N767821:qcovhsp_avg=96.8:qcovhsp_max=96.8:qcovhsp_min=96.8:qcovhsp_std=0:qcovhsp_sum=96.8:qend_avg=93.0:qend_max=93.0:qend_min=93.0:qend_std=0:qend_sum=93.0:qstart_avg=3.0:qstart_max=3.0:qstart_min=3.0:qstart_std=0:qstart_sum=3.0:ref_name_counter=RS_GCF_001693515.2_protein.faa_NZ_CP042968.1_7230@PF00015_full_PFAM.513.685--1:scovhsp_avg=52.9:scovhsp_max=52.9:scovhsp_min=52.9:scovhsp_std=0:scovhsp_sum=52.9:send_avg=91.0:send_max=91.0:send_min=91.0:send_std=0:send_sum=91.0:sstart_avg=1.0:sstart_max=1.0:sstart_min=1.0:sstart_std=0:sstart_sum=1.0],(((((((23e48917-facc-5b5b-8cf8-a50efb4e9713_1@MCPsignal.534.620:5e-09[&&NHX:Sample=rhizpot3:Type=capture:capture_class=c__Alphaproteobacteria:capture_domain=d__Bacteria:capture_family=f__Xanthobacteraceae:capture_genus=g__Bradyrhizobium:capture_order=o__Rhizobiales:capture_phylum=p__Proteobacteria:capture_species=s__Bradyrhizobium sp018130385:heptad=MCP-38H:lbd=UNKNOWN],4c06a07c-ffc6-401c-b773-6a32c1d23542_6@MCPsignal.166.250:0.0116314[&&NHX:Sample=rhizpot1:Type=capture:capture_class=c__SM23-61:capture_domain=d__Bacteria:capture_family=f__SM23-61:capture_genus=g__SM23-61:capture_order=o__SM23-61:capture_phylum=p__Desulfobacterota:capture_species=s__SM23-61 sp003154025:heptad=MCP-38H])0.839:0.0149442[&&NHX:Sample_counter=rhizpot1--1||rhizpot3--1:Type_counter=capture--2:capture_class_counter=c__Alphaproteobacteria--1||c__SM23-61--1:capture_domain_counter=d__Bacteria--2:capture_family_counter=f__SM23-61--1||f__Xanthobacteraceae--1:capture_genus_counter=g__Bradyrhizobium--1||g__SM23-61--1:capture_order_counter=o__Rhizobiales--1||o__SM23-61--1:capture_phylum_counter=p__Desulfobacterota--1||p__Proteobacteria--1:capture_species_counter=s__Bradyrhizobium sp018130385--1||s__SM23-61 sp003154025--1:gtdb_class_counter=:gtdb_domain_counter=:gtdb_family_counter=:gtdb_genus_counter=:gtdb_order_counter=:gtdb_phylum_counter=:gtdb_species_counter=:heptad_counter=MCP-38H--2:lbd_counter=UNKNOWN--1:name=N767824:ref_name_counter=],ede394e6-8927-4d4f-921b-4c54f01a8561_2@MCPsignal.208.284:0.0244105[&&NHX:Sample=rhiztom3:Type=capture:capture_class=c__Alphaproteobacteria:capture_domain=d__Bacteria:capture_family=f__Xanthobacteraceae:capture_genus=g__Bradyrhizobium:capture_order=o__Rhizobiales:capture_phylum=p__Proteobacteria:capture_species=s__Bradyrhizobium sp018130385:heptad=MCP-38H])0:5e-09[&&NHX:Sample_counter=rhizpot1--1||rhizpot3--1||rhiztom3--1:Type_counter=capture--3:capture_class_counter=c__Alphaproteobacteria--2||c__SM23-61--1:capture_domain_counter=d__Bacteria--3:capture_family_counter=f__SM23-61--1||f__Xanthobacteraceae--2:capture_genus_counter=g__Bradyrhizobium--2||g__SM23-61--1:capture_order_counter=o__Rhizobiales--2||o__SM23-61--1:capture_phylum_counter=p__Desulfobacterota--1||p__Proteobacteria--2:capture_species_counter=s__Bradyrhizobium sp018130385--2||s__SM23-61 sp003154025--1:gtdb_class_counter=:gtdb_domain_counter=:gtdb_family_counter=:gtdb_genus_counter=:gtdb_order_counter=:gtdb_phylum_counter=:gtdb_species_counter=:heptad_counter=MCP-38H--3:lbd_counter=UNKNOWN--1:name=N767826:ref_name_counter=],(39cc70cd-9088-4b6f-bde9-5cd40c587f8d_6@MCPsignal.157.199:5e-09[&&NHX:Sample=rhizpot3:Type=capture:capture_class=c__Myxococcia:capture_domain=d__Bacteria:capture_family=f__Myxococcaceae:capture_genus=g__Cystobacter:capture_order=o__Myxococcales:capture_phylum=p__Myxococcota:capture_species=s__Cystobacter fuscus:heptad=MCP-38H],9803fa93-5530-4620-9072-565031c7ca87_6@MCPsignal.190.248:5e-09[&&NHX:Sample=rhiztom1:Type=capture:capture_class=c__UBA9217:capture_domain=d__Bacteria:capture_family=f__JACRHJ01:capture_genus=g__JACRHJ01:capture_order=o__JACRHJ01:capture_phylum=p__Nitrospirota:capture_species=s__JACRHJ01 sp016212105:heptad=MCP-38H])0:6e-09[&&NHX:Sample_counter=rhizpot3--1||rhiztom1--1:Type_counter=capture--2:capture_class_counter=c__Myxococcia--1||c__UBA9217--1:capture_domain_counter=d__Bacteria--2:capture_family_counter=f__JACRHJ01--1||f__Myxococcaceae--1:capture_genus_counter=g__Cystobacter--1||g__JACRHJ01--1:capture_order_counter=o__JACRHJ01--1||o__Myxococcales--1:capture_phylum_counter=p__Myxococcota--1||p__Nitrospirota--1:capture_species_counter=s__Cystobacter fuscus--1||s__JACRHJ01 sp016212105--1:gtdb_class_counter=:gtdb_domain_counter=:gtdb_family_counter=:gtdb_genus_counter=:gtdb_order_counter=:gtdb_phylum_counter=:gtdb_species_counter=:heptad_counter=MCP-38H--2:lbd_counter=:name=N767829:ref_name_counter=])0:5e-09[&&NHX:Sample_counter=rhizpot1--1||rhizpot3--2||rhiztom1--1||rhiztom3--1:Type_counter=capture--5:capture_class_counter=c__Alphaproteobacteria--2||c__Myxococcia--1||c__SM23-61--1||c__UBA9217--1:capture_domain_counter=d__Bacteria--5:capture_family_counter=f__JACRHJ01--1||f__Myxococcaceae--1||f__SM23-61--1||f__Xanthobacteraceae--2:capture_genus_counter=g__Bradyrhizobium--2||g__Cystobacter--1||g__JACRHJ01--1||g__SM23-61--1:capture_order_counter=o__JACRHJ01--1||o__Myxococcales--1||o__Rhizobiales--2||o__SM23-61--1:capture_phylum_counter=p__Desulfobacterota--1||p__Myxococcota--1||p__Nitrospirota--1||p__Proteobacteria--2:capture_species_counter=s__Bradyrhizobium sp018130385--2||s__Cystobacter fuscus--1||s__JACRHJ01 sp016212105--1||s__SM23-61 sp003154025--1:gtdb_class_counter=:gtdb_domain_counter=:gtdb_family_counter=:gtdb_genus_counter=:gtdb_order_counter=:gtdb_phylum_counter=:gtdb_species_counter=:heptad_counter=MCP-38H--5:lbd_counter=UNKNOWN--1:name=N767830:ref_name_counter=],4963f5c2-e903-4ef7-8db5-69933154ce4e_3@MCPsignal.326.411:5e-09[&&NHX:Sample=rhiztom3:Type=capture:capture_class=c__Alphaproteobacteria:capture_domain=d__Bacteria:capture_family=f__Xanthobacteraceae:capture_genus=g__Bradyrhizobium:capture_order=o__Rhizobiales:capture_phylum=p__Proteobacteria:capture_species=s__Bradyrhizobium sp018130385:heptad=MCP-38H])0.79:5e-09[&&NHX:Sample_counter=rhizpot1--1||rhizpot3--2||rhiztom1--1||rhiztom3--2:Type_counter=capture--6:capture_class_counter=c__Alphaproteobacteria--3||c__Myxococcia--1||c__SM23-61--1||c__UBA9217--1:capture_domain_counter=d__Bacteria--6:capture_family_counter=f__JACRHJ01--1||f__Myxococcaceae--1||f__SM23-61--1||f__Xanthobacteraceae--3:capture_genus_counter=g__Bradyrhizobium--3||g__Cystobacter--1||g__JACRHJ01--1||g__SM23-61--1:capture_order_counter=o__JACRHJ01--1||o__Myxococcales--1||o__Rhizobiales--3||o__SM23-61--1:capture_phylum_counter=p__Desulfobacterota--1||p__Myxococcota--1||p__Nitrospirota--1||p__Proteobacteria--3:capture_species_counter=s__Bradyrhizobium sp018130385--3||s__Cystobacter fuscus--1||s__JACRHJ01 sp016212105--1||s__SM23-61 sp003154025--1:gtdb_class_counter=:gtdb_domain_counter=:gtdb_family_counter=:gtdb_genus_counter=:gtdb_order_counter=:gtdb_phylum_counter=:gtdb_species_counter=:heptad_counter=MCP-38H--6:lbd_counter=UNKNOWN--1:name=N767832:ref_name_counter=],9377a6ce-bc8e-4d19-bfa1-e8e839bcc867_4@MCPsignal.315.395:5e-09[&&NHX:Sample=rhiztom3:Type=capture:capture_class=c__Alphaproteobacteria:capture_domain=d__Bacteria:capture_family=f__Xanthobacteraceae:capture_genus=g__Bradyrhizobium:capture_order=o__Rhizobiales:capture_phylum=p__Proteobacteria:capture_species=s__Bradyrhizobium sp018130385:heptad=MCP-38H])0.207:0.0346276[&&NHX:Sample_counter=rhizpot1--1||rhizpot3--2||rhiztom1--1||rhiztom3--3:Type_counter=capture--7:capture_class_counter=c__Alphaproteobacteria--4||c__Myxococcia--1||c__SM23-61--1||c__UBA9217--1:capture_domain_counter=d__Bacteria--7:capture_family_counter=f__JACRHJ01--1||f__Myxococcaceae--1||f__SM23-61--1||f__Xanthobacteraceae--4:capture_genus_counter=g__Bradyrhizobium--4||g__Cystobacter--1||g__JACRHJ01--1||g__SM23-61--1:capture_order_counter=o__JACRHJ01--1||o__Myxococcales--1||o__Rhizobiales--4||o__SM23-61--1:capture_phylum_counter=p__Desulfobacterota--1||p__Myxococcota--1||p__Nitrospirota--1||p__Proteobacteria--4:capture_species_counter=s__Bradyrhizobium sp018130385--4||s__Cystobacter fuscus--1||s__JACRHJ01 sp016212105--1||s__SM23-61 sp003154025--1:gtdb_class_counter=:gtdb_domain_counter=:gtdb_family_counter=:gtdb_genus_counter=:gtdb_order_counter=:gtdb_phylum_counter=:gtdb_species_counter=:heptad_counter=MCP-38H--7:lbd_counter=UNKNOWN--1:name=N767834:ref_name_counter=],(66736ec1-8286-4191-a211-e60e4242f1f2_3@MCPsignal.37.140:0.328857[&&NHX:Sample=rhizpot3:Type=capture:capture_class=c__Alphaproteobacteria:capture_domain=d__Bacteria:capture_family=f__Beijerinckiaceae:capture_genus=g__28-YEA-48:capture_order=o__Rhizobiales:capture_phylum=p__Proteobacteria:capture_species=s__28-YEA-48 sp903889985:heptad=MCP-38H],07c6522f-699f-51ff-a4f1-f1ea5b8dc722_2@MCPsignal.336.439:0.2637[&&NHX:Sample=rhizpot3:Type=capture:capture_class=c__Gammaproteobacteria:capture_domain=d__Bacteria:capture_family=f__Xanthomonadaceae:capture_genus=g__Xanthomonas:capture_order=o__Xanthomonadales:capture_phylum=p__Proteobacteria:capture_species=s__Xanthomonas arboricola_B:heptad=MCP-38H])0.858:0.0991874[&&NHX:Sample_counter=rhizpot3--2:Type_counter=capture--2:capture_class_counter=c__Alphaproteobacteria--1||c__Gammaproteobacteria--1:capture_domain_counter=d__Bacteria--2:capture_family_counter=f__Beijerinckiaceae--1||f__Xanthomonadaceae--1:capture_genus_counter=g__28-YEA-48--1||g__Xanthomonas--1:capture_order_counter=o__Rhizobiales--1||o__Xanthomonadales--1:capture_phylum_counter=p__Proteobacteria--2:capture_species_counter=s__28-YEA-48 sp903889985--1||s__Xanthomonas arboricola_B--1:gtdb_class_counter=:gtdb_domain_counter=:gtdb_family_counter=:gtdb_genus_counter=:gtdb_order_counter=:gtdb_phylum_counter=:gtdb_species_counter=:heptad_counter=MCP-38H--2:lbd_counter=:name=N767837:ref_name_counter=])0.134:0.00543612[&&NHX:Sample_counter=rhizpot1--1||rhizpot3--4||rhiztom1--1||rhiztom3--3:Type_counter=capture--9:capture_class_counter=c__Alphaproteobacteria--5||c__Gammaproteobacteria--1||c__Myxococcia--1||c__SM23-61--1||c__UBA9217--1:capture_domain_counter=d__Bacteria--9:capture_family_counter=f__Beijerinckiaceae--1||f__JACRHJ01--1||f__Myxococcaceae--1||f__SM23-61--1||f__Xanthobacteraceae--4||f__Xanthomonadaceae--1:capture_genus_counter=g__28-YEA-48--1||g__Bradyrhizobium--4||g__Cystobacter--1||g__JACRHJ01--1||g__SM23-61--1||g__Xanthomonas--1:capture_order_counter=o__JACRHJ01--1||o__Myxococcales--1||o__Rhizobiales--5||o__SM23-61--1||o__Xanthomonadales--1:capture_phylum_counter=p__Desulfobacterota--1||p__Myxococcota--1||p__Nitrospirota--1||p__Proteobacteria--6:capture_species_counter=s__28-YEA-48 sp903889985--1||s__Bradyrhizobium sp018130385--4||s__Cystobacter fuscus--1||s__JACRHJ01 sp016212105--1||s__SM23-61 sp003154025--1||s__Xanthomonas arboricola_B--1:gtdb_class_counter=:gtdb_domain_counter=:gtdb_family_counter=:gtdb_genus_counter=:gtdb_order_counter=:gtdb_phylum_counter=:gtdb_species_counter=:heptad_counter=MCP-38H--9:lbd_counter=UNKNOWN--1:name=N767838:ref_name_counter=],(db401efb-c2aa-42c9-abc2-05154ac4421f_4@MCPsignal.264.325:0[&&NHX:Sample=rhiztom2:Type=capture:capture_class=c__Gammaproteobacteria:capture_domain=d__Bacteria:capture_family=f__Chromatiaceae:capture_genus=g__Imhoffiella:capture_order=o__Chromatiales:capture_phylum=p__Proteobacteria:capture_species=s__Imhoffiella drewsii:heptad=MCP-38H],3dd8a3a6-d801-42d8-afb6-f628407f4e4c_6@MCPsignal.298.359:0[&&NHX:Sample=rhiztom3:Type=capture:capture_class=c__UBA9217:capture_domain=d__Bacteria:capture_family=f__JACRHJ01:capture_genus=g__JACRHJ01:capture_order=o__JACRHJ01:capture_phylum=p__Nitrospirota:capture_species=s__JACRHJ01 sp016212105:heptad=MCP-38H]):5e-09[&&NHX:Sample_counter=rhiztom2--1||rhiztom3--1:Type_counter=capture--2:capture_class_counter=c__Gammaproteobacteria--1||c__UBA9217--1:capture_domain_counter=d__Bacteria--2:capture_family_counter=f__Chromatiaceae--1||f__JACRHJ01--1:capture_genus_counter=g__Imhoffiella--1||g__JACRHJ01--1:capture_order_counter=o__Chromatiales--1||o__JACRHJ01--1:capture_phylum_counter=p__Nitrospirota--1||p__Proteobacteria--1:capture_species_counter=s__Imhoffiella drewsii--1||s__JACRHJ01 sp016212105--1:gtdb_class_counter=:gtdb_domain_counter=:gtdb_family_counter=:gtdb_genus_counter=:gtdb_order_counter=:gtdb_phylum_counter=:gtdb_species_counter=:heptad_counter=MCP-38H--2:lbd_counter=:name=N767841:ref_name_counter=])0:1.3e-08[&&NHX:Sample_counter=rhizpot1--1||rhizpot3--4||rhiztom1--1||rhiztom2--1||rhiztom3--4:Type_counter=capture--11:capture_class_counter=c__Alphaproteobacteria--5||c__Gammaproteobacteria--2||c__Myxococcia--1||c__SM23-61--1||c__UBA9217--2:capture_domain_counter=d__Bacteria--11:capture_family_counter=f__Beijerinckiaceae--1||f__Chromatiaceae--1||f__JACRHJ01--2||f__Myxococcaceae--1||f__SM23-61--1||f__Xanthobacteraceae--4||f__Xanthomonadaceae--1:capture_genus_counter=g__28-YEA-48--1||g__Bradyrhizobium--4||g__Cystobacter--1||g__Imhoffiella--1||g__JACRHJ01--2||g__SM23-61--1||g__Xanthomonas--1:capture_order_counter=o__Chromatiales--1||o__JACRHJ01--2||o__Myxococcales--1||o__Rhizobiales--5||o__SM23-61--1||o__Xanthomonadales--1:capture_phylum_counter=p__Desulfobacterota--1||p__Myxococcota--1||p__Nitrospirota--2||p__Proteobacteria--7:capture_species_counter=s__28-YEA-48 sp903889985--1||s__Bradyrhizobium sp018130385--4||s__Cystobacter fuscus--1||s__Imhoffiella drewsii--1||s__JACRHJ01 sp016212105--2||s__SM23-61 sp003154025--1||s__Xanthomonas arboricola_B--1:gtdb_class_counter=:gtdb_domain_counter=:gtdb_family_counter=:gtdb_genus_counter=:gtdb_order_counter=:gtdb_phylum_counter=:gtdb_species_counter=:heptad_counter=MCP-38H--11:lbd_counter=UNKNOWN--1:name=N767842:ref_name_counter=])0:1.8e-08[&&NHX:Sample_counter=rhizpot1--1||rhizpot2--1||rhizpot3--4||rhiztom1--1||rhiztom2--1||rhiztom3--5:Type_counter=capture--13:besthit_avg=97.8:besthit_max=97.8:besthit_min=97.8:besthit_std=0:besthit_sum=97.8:bitscore_avg=157.0:bitscore_max=157.0:bitscore_min=157.0:bitscore_std=0:bitscore_sum=157.0:capture_class_counter=c__Actinomycetia--1||c__Alphaproteobacteria--6||c__Gammaproteobacteria--2||c__Myxococcia--1||c__SM23-61--1||c__UBA9217--2:capture_domain_counter=d__Bacteria--13:capture_family_counter=f__Beijerinckiaceae--1||f__Chromatiaceae--1||f__Geodermatophilaceae--1||f__JACRHJ01--2||f__Myxococcaceae--1||f__SM23-61--1||f__Xanthobacteraceae--5||f__Xanthomonadaceae--1:capture_genus_counter=g__28-YEA-48--1||g__Blastococcus--1||g__Bradyrhizobium--5||g__Cystobacter--1||g__Imhoffiella--1||g__JACRHJ01--2||g__SM23-61--1||g__Xanthomonas--1:capture_order_counter=o__Chromatiales--1||o__JACRHJ01--2||o__Mycobacteriales--1||o__Myxococcales--1||o__Rhizobiales--6||o__SM23-61--1||o__Xanthomonadales--1:capture_phylum_counter=p__Actinobacteriota--1||p__Desulfobacterota--1||p__Myxococcota--1||p__Nitrospirota--2||p__Proteobacteria--8:capture_species_counter=s__28-YEA-48 sp903889985--1||s__Blastococcus saxobsidens--1||s__Bradyrhizobium sp018130385--5||s__Cystobacter fuscus--1||s__Imhoffiella drewsii--1||s__JACRHJ01 sp016212105--2||s__SM23-61 sp003154025--1||s__Xanthomonas arboricola_B--1:evalue_avg=4.65e-50:evalue_max=4.65e-50:evalue_min=4.65e-50:evalue_std=0:evalue_sum=4.65e-50:gapopen_avg=0.0:gapopen_max=0.0:gapopen_min=0.0:gapopen_std=0:gapopen_sum=0.0:gtdb_class_counter=:gtdb_domain_counter=:gtdb_family_counter=:gtdb_genus_counter=:gtdb_order_counter=:gtdb_phylum_counter=:gtdb_species_counter=:heptad_counter=MCP-38H--13:lbd_counter=UNKNOWN--1:length_avg=91.0:length_max=91.0:length_min=91.0:length_std=0:length_sum=91.0:mismatch_avg=2.0:mismatch_max=2.0:mismatch_min=2.0:mismatch_std=0:mismatch_sum=2.0:name=N767843:qcovhsp_avg=96.8:qcovhsp_max=96.8:qcovhsp_min=96.8:qcovhsp_std=0:qcovhsp_sum=96.8:qend_avg=93.0:qend_max=93.0:qend_min=93.0:qend_std=0:qend_sum=93.0:qstart_avg=3.0:qstart_max=3.0:qstart_min=3.0:qstart_std=0:qstart_sum=3.0:ref_name_counter=RS_GCF_001693515.2_protein.faa_NZ_CP042968.1_7230@PF00015_full_PFAM.513.685--1:scovhsp_avg=52.9:scovhsp_max=52.9:scovhsp_min=52.9:scovhsp_std=0:scovhsp_sum=52.9:send_avg=91.0:send_max=91.0:send_min=91.0:send_std=0:send_sum=91.0:sstart_avg=1.0:sstart_max=1.0:sstart_min=1.0:sstart_std=0:sstart_sum=1.0])0:1.3e-08[&&NHX:Sample_counter=rhizpot1--4||rhizpot2--1||rhizpot3--5||rhiztom1--1||rhiztom2--4||rhiztom3--5:Type_counter=capture--20:besthit_avg=97.8:besthit_max=97.8:besthit_min=97.8:besthit_std=0:besthit_sum=97.8:bitscore_avg=157.0:bitscore_max=157.0:bitscore_min=157.0:bitscore_std=0:bitscore_sum=157.0:capture_class_counter=c__Actinomycetia--1||c__Alphaproteobacteria--8||c__Gammaproteobacteria--5||c__Gemmatimonadetes--1||c__Myxococcia--1||c__Polyangia--1||c__SM23-61--1||c__UBA9217--2:capture_domain_counter=d__Bacteria--20:capture_family_counter=f__Beijerinckiaceae--1||f__Burkholderiaceae--2||f__Chromatiaceae--1||f__Geodermatophilaceae--1||f__JACRHJ01--2||f__JAEUJZ01--1||f__Longimicrobiaceae--1||f__Myxococcaceae--1||f__Pseudomonadaceae--1||f__SM23-61--1||f__Xanthobacteraceae--7||f__Xanthomonadaceae--1:capture_genus_counter=g__28-YEA-48--1||g__Blastococcus--1||g__Bradyrhizobium--7||g__Cystobacter--1||g__Imhoffiella--1||g__JACRHJ01--2||g__JAFAYN01--1||g__JAGNNG01--1||g__Paraburkholderia--2||g__Pseudomonas_D--1||g__SM23-61--1||g__Xanthomonas--1:capture_order_counter=o__Burkholderiales--2||o__Chromatiales--1||o__JACRHJ01--2||o__Longimicrobiales--1||o__Mycobacteriales--1||o__Myxococcales--1||o__Palsa-1104--1||o__Pseudomonadales--1||o__Rhizobiales--8||o__SM23-61--1||o__Xanthomonadales--1:capture_phylum_counter=p__Actinobacteriota--1||p__Desulfobacterota--1||p__Gemmatimonadota--1||p__Myxococcota--2||p__Nitrospirota--2||p__Proteobacteria--13:capture_species_counter=s__28-YEA-48 sp903889985--1||s__Blastococcus saxobsidens--1||s__Bradyrhizobium japonicum_D--1||s__Bradyrhizobium sp018130385--6||s__Cystobacter fuscus--1||s__Imhoffiella drewsii--1||s__JACRHJ01 sp016212105--2||s__JAFAYN01 sp019240375--1||s__JAGNNG01 sp016794465--1||s__Paraburkholderia dinghuensis--2||s__Pseudomonas_D profundi--1||s__SM23-61 sp003154025--1||s__Xanthomonas arboricola_B--1:evalue_avg=4.65e-50:evalue_max=4.65e-50:evalue_min=4.65e-50:evalue_std=0:evalue_sum=4.65e-50:gapopen_avg=0.0:gapopen_max=0.0:gapopen_min=0.0:gapopen_std=0:gapopen_sum=0.0:gtdb_class_counter=:gtdb_domain_counter=:gtdb_family_counter=:gtdb_genus_counter=:gtdb_order_counter=:gtdb_phylum_counter=:gtdb_species_counter=:heptad_counter=MCP-38H--20:lbd_counter=UNKNOWN--1:length_avg=91.0:length_max=91.0:length_min=91.0:length_std=0:length_sum=91.0:mismatch_avg=2.0:mismatch_max=2.0:mismatch_min=2.0:mismatch_std=0:mismatch_sum=2.0:name=N767844:qcovhsp_avg=96.8:qcovhsp_max=96.8:qcovhsp_min=96.8:qcovhsp_std=0:qcovhsp_sum=96.8:qend_avg=93.0:qend_max=93.0:qend_min=93.0:qend_std=0:qend_sum=93.0:qstart_avg=3.0:qstart_max=3.0:qstart_min=3.0:qstart_std=0:qstart_sum=3.0:ref_name_counter=RS_GCF_001693515.2_protein.faa_NZ_CP042968.1_7230@PF00015_full_PFAM.513.685--1:scovhsp_avg=52.9:scovhsp_max=52.9:scovhsp_min=52.9:scovhsp_std=0:scovhsp_sum=52.9:send_avg=91.0:send_max=91.0:send_min=91.0:send_std=0:send_sum=91.0:sstart_avg=1.0:sstart_max=1.0:sstart_min=1.0:sstart_std=0:sstart_sum=1.0])0.346:0.0195105[&&NHX:Sample_counter=rhizpot1--4||rhizpot2--1||rhizpot3--5||rhiztom1--2||rhiztom2--4||rhiztom3--6:Type_counter=capture--22:besthit_avg=97.8:besthit_max=97.8:besthit_min=97.8:besthit_std=0:besthit_sum=97.8:bitscore_avg=157.0:bitscore_max=157.0:bitscore_min=157.0:bitscore_std=0:bitscore_sum=157.0:capture_class_counter=c__Actinomycetia--2||c__Alphaproteobacteria--8||c__Gammaproteobacteria--5||c__Gemmatimonadetes--1||c__Myxococcia--1||c__Polyangia--1||c__SM23-61--1||c__UBA9217--3:capture_domain_counter=d__Bacteria--22:capture_family_counter=f__Beijerinckiaceae--1||f__Burkholderiaceae--2||f__Chromatiaceae--1||f__Geodermatophilaceae--1||f__JACRHJ01--3||f__JAEUJZ01--1||f__Longimicrobiaceae--1||f__Micromonosporaceae--1||f__Myxococcaceae--1||f__Pseudomonadaceae--1||f__SM23-61--1||f__Xanthobacteraceae--7||f__Xanthomonadaceae--1:capture_genus_counter=g__28-YEA-48--1||g__Actinoplanes--1||g__Blastococcus--1||g__Bradyrhizobium--7||g__Cystobacter--1||g__Imhoffiella--1||g__JACRHJ01--3||g__JAFAYN01--1||g__JAGNNG01--1||g__Paraburkholderia--2||g__Pseudomonas_D--1||g__SM23-61--1||g__Xanthomonas--1:capture_order_counter=o__Burkholderiales--2||o__Chromatiales--1||o__JACRHJ01--3||o__Longimicrobiales--1||o__Mycobacteriales--2||o__Myxococcales--1||o__Palsa-1104--1||o__Pseudomonadales--1||o__Rhizobiales--8||o__SM23-61--1||o__Xanthomonadales--1:capture_phylum_counter=p__Actinobacteriota--2||p__Desulfobacterota--1||p__Gemmatimonadota--1||p__Myxococcota--2||p__Nitrospirota--3||p__Proteobacteria--13:capture_species_counter=s__28-YEA-48 sp903889985--1||s__Actinoplanes lobatus--1||s__Blastococcus saxobsidens--1||s__Bradyrhizobium japonicum_D--1||s__Bradyrhizobium sp018130385--6||s__Cystobacter fuscus--1||s__Imhoffiella drewsii--1||s__JACRHJ01 sp016212105--3||s__JAFAYN01 sp019240375--1||s__JAGNNG01 sp016794465--1||s__Paraburkholderia dinghuensis--2||s__Pseudomonas_D profundi--1||s__SM23-61 sp003154025--1||s__Xanthomonas arboricola_B--1:evalue_avg=4.65e-50:evalue_max=4.65e-50:evalue_min=4.65e-50:evalue_std=0:evalue_sum=4.65e-50:gapopen_avg=0.0:gapopen_max=0.0:gapopen_min=0.0:gapopen_std=0:gapopen_sum=0.0:gtdb_class_counter=:gtdb_domain_counter=:gtdb_family_counter=:gtdb_genus_counter=:gtdb_order_counter=:gtdb_phylum_counter=:gtdb_species_counter=:heptad_counter=MCP-38H--22:lbd_counter=UNKNOWN--1:length_avg=91.0:length_max=91.0:length_min=91.0:length_std=0:length_sum=91.0:mismatch_avg=2.0:mismatch_max=2.0:mismatch_min=2.0:mismatch_std=0:mismatch_sum=2.0:name=N767845:qcovhsp_avg=96.8:qcovhsp_max=96.8:qcovhsp_min=96.8:qcovhsp_std=0:qcovhsp_sum=96.8:qend_avg=93.0:qend_max=93.0:qend_min=93.0:qend_std=0:qend_sum=93.0:qstart_avg=3.0:qstart_max=3.0:qstart_min=3.0:qstart_std=0:qstart_sum=3.0:ref_name_counter=RS_GCF_001693515.2_protein.faa_NZ_CP042968.1_7230@PF00015_full_PFAM.513.685--1:scovhsp_avg=52.9:scovhsp_max=52.9:scovhsp_min=52.9:scovhsp_std=0:scovhsp_sum=52.9:send_avg=91.0:send_max=91.0:send_min=91.0:send_std=0:send_sum=91.0:sstart_avg=1.0:sstart_max=1.0:sstart_min=1.0:sstart_std=0:sstart_sum=1.0],(f049387d-5e57-46c0-9956-9f21e49470ae_1@MCPsignal.266.420:0.193711[&&NHX:Sample=rhizpot3:Type=capture:besthit=71.7:bitscore=171.0:capture_class=c__Alphaproteobacteria:capture_domain=d__Bacteria:capture_family=f__Xanthobacteraceae:capture_genus=g__Bradyrhizobium:capture_order=o__Rhizobiales:capture_phylum=p__Proteobacteria:capture_species=s__Bradyrhizobium sp018596315:evalue=1.45e-54:gapopen=2.0:heptad=MCP-38H:length=159.0:mismatch=34.0:qcovhsp=99.4:qend=153.0:qstart=1.0:ref_name=GB_GCA_017305715.1_protein.faa_JAFKKG010000044.1_29@PF00015_full_PFAM.517.684:scovhsp=92.2:send=158.0:sstart=5.0],de0fde57-a9b4-4bcf-8dea-2a2e2da30ac5_1@MCPsignal.226.293:0.0430098[&&NHX:Sample=rhizpot3:Type=capture:capture_class=c__Gammaproteobacteria:capture_domain=d__Bacteria:capture_family=f__Pseudomonadaceae:capture_genus=g__Pseudomonas_A:capture_order=o__Pseudomonadales:capture_phylum=p__Proteobacteria:capture_species=s__Pseudomonas_A nitrititolerans:heptad=MCP-38H])0.74:0.0419094[&&NHX:Sample_counter=rhizpot3--2:Type_counter=capture--2:besthit_avg=71.7:besthit_max=71.7:besthit_min=71.7:besthit_std=0:besthit_sum=71.7:bitscore_avg=171.0:bitscore_max=171.0:bitscore_min=171.0:bitscore_std=0:bitscore_sum=171.0:capture_class_counter=c__Alphaproteobacteria--1||c__Gammaproteobacteria--1:capture_domain_counter=d__Bacteria--2:capture_family_counter=f__Pseudomonadaceae--1||f__Xanthobacteraceae--1:capture_genus_counter=g__Bradyrhizobium--1||g__Pseudomonas_A--1:capture_order_counter=o__Pseudomonadales--1||o__Rhizobiales--1:capture_phylum_counter=p__Proteobacteria--2:capture_species_counter=s__Bradyrhizobium sp018596315--1||s__Pseudomonas_A nitrititolerans--1:evalue_avg=1.45e-54:evalue_max=1.45e-54:evalue_min=1.45e-54:evalue_std=0:evalue_sum=1.45e-54:gapopen_avg=2.0:gapopen_max=2.0:gapopen_min=2.0:gapopen_std=0:gapopen_sum=2.0:gtdb_class_counter=:gtdb_domain_counter=:gtdb_family_counter=:gtdb_genus_counter=:gtdb_order_counter=:gtdb_phylum_counter=:gtdb_species_counter=:heptad_counter=MCP-38H--2:lbd_counter=:length_avg=159.0:length_max=159.0:length_min=159.0:length_std=0:length_sum=159.0:mismatch_avg=34.0:mismatch_max=34.0:mismatch_min=34.0:mismatch_std=0:mismatch_sum=34.0:name=N767848:qcovhsp_avg=99.4:qcovhsp_max=99.4:qcovhsp_min=99.4:qcovhsp_std=0:qcovhsp_sum=99.4:qend_avg=153.0:qend_max=153.0:qend_min=153.0:qend_std=0:qend_sum=153.0:qstart_avg=1.0:qstart_max=1.0:qstart_min=1.0:qstart_std=0:qstart_sum=1.0:ref_name_counter=GB_GCA_017305715.1_protein.faa_JAFKKG010000044.1_29@PF00015_full_PFAM.517.684--1:scovhsp_avg=92.2:scovhsp_max=92.2:scovhsp_min=92.2:scovhsp_std=0:scovhsp_sum=92.2:send_avg=158.0:send_max=158.0:send_min=158.0:send_std=0:send_sum=158.0:sstart_avg=5.0:sstart_max=5.0:sstart_min=5.0:sstart_std=0:sstart_sum=5.0])0.363:0.0245228[&&NHX:Sample_counter=rhizpot1--4||rhizpot2--1||rhizpot3--7||rhiztom1--2||rhiztom2--4||rhiztom3--6:Type_counter=capture--24:besthit_avg=84.75:besthit_max=97.8:besthit_min=71.7:besthit_std=18.455486988968886:besthit_sum=169.5:bitscore_avg=164.0:bitscore_max=171.0:bitscore_min=157.0:bitscore_std=9.899494936611665:bitscore_sum=328.0:capture_class_counter=c__Actinomycetia--2||c__Alphaproteobacteria--9||c__Gammaproteobacteria--6||c__Gemmatimonadetes--1||c__Myxococcia--1||c__Polyangia--1||c__SM23-61--1||c__UBA9217--3:capture_domain_counter=d__Bacteria--24:capture_family_counter=f__Beijerinckiaceae--1||f__Burkholderiaceae--2||f__Chromatiaceae--1||f__Geodermatophilaceae--1||f__JACRHJ01--3||f__JAEUJZ01--1||f__Longimicrobiaceae--1||f__Micromonosporaceae--1||f__Myxococcaceae--1||f__Pseudomonadaceae--2||f__SM23-61--1||f__Xanthobacteraceae--8||f__Xanthomonadaceae--1:capture_genus_counter=g__28-YEA-48--1||g__Actinoplanes--1||g__Blastococcus--1||g__Bradyrhizobium--8||g__Cystobacter--1||g__Imhoffiella--1||g__JACRHJ01--3||g__JAFAYN01--1||g__JAGNNG01--1||g__Paraburkholderia--2||g__Pseudomonas_A--1||g__Pseudomonas_D--1||g__SM23-61--1||g__Xanthomonas--1:capture_order_counter=o__Burkholderiales--2||o__Chromatiales--1||o__JACRHJ01--3||o__Longimicrobiales--1||o__Mycobacteriales--2||o__Myxococcales--1||o__Palsa-1104--1||o__Pseudomonadales--2||o__Rhizobiales--9||o__SM23-61--1||o__Xanthomonadales--1:capture_phylum_counter=p__Actinobacteriota--2||p__Desulfobacterota--1||p__Gemmatimonadota--1||p__Myxococcota--2||p__Nitrospirota--3||p__Proteobacteria--15:capture_species_counter=s__28-YEA-48 sp903889985--1||s__Actinoplanes lobatus--1||s__Blastococcus saxobsidens--1||s__Bradyrhizobium japonicum_D--1||s__Bradyrhizobium sp018130385--6||s__Bradyrhizobium sp018596315--1||s__Cystobacter fuscus--1||s__Imhoffiella drewsii--1||s__JACRHJ01 sp016212105--3||s__JAFAYN01 sp019240375--1||s__JAGNNG01 sp016794465--1||s__Paraburkholderia dinghuensis--2||s__Pseudomonas_A nitrititolerans--1||s__Pseudomonas_D profundi--1||s__SM23-61 sp003154025--1||s__Xanthomonas arboricola_B--1:evalue_avg=2.3250724999999997e-50:evalue_max=4.65e-50:evalue_min=1.45e-54:evalue_std=3.287944002034174e-50:evalue_sum=4.650144999999999e-50:gapopen_avg=1.0:gapopen_max=2.0:gapopen_min=0.0:gapopen_std=1.4142135623730951:gapopen_sum=2.0:gtdb_class_counter=:gtdb_domain_counter=:gtdb_family_counter=:gtdb_genus_counter=:gtdb_order_counter=:gtdb_phylum_counter=:gtdb_species_counter=:heptad_counter=MCP-38H--24:lbd_counter=UNKNOWN--1:length_avg=125.0:length_max=159.0:length_min=91.0:length_std=48.08326112068523:length_sum=250.0:mismatch_avg=18.0:mismatch_max=34.0:mismatch_min=2.0:mismatch_std=22.627416997969522:mismatch_sum=36.0:name=N767849:qcovhsp_avg=98.1:qcovhsp_max=99.4:qcovhsp_min=96.8:qcovhsp_std=1.8384776310850295:qcovhsp_sum=196.2:qend_avg=123.0:qend_max=153.0:qend_min=93.0:qend_std=42.42640687119285:qend_sum=246.0:qstart_avg=2.0:qstart_max=3.0:qstart_min=1.0:qstart_std=1.4142135623730951:qstart_sum=4.0:ref_name_counter=GB_GCA_017305715.1_protein.faa_JAFKKG010000044.1_29@PF00015_full_PFAM.517.684--1||RS_GCF_001693515.2_protein.faa_NZ_CP042968.1_7230@PF00015_full_PFAM.513.685--1:scovhsp_avg=72.55:scovhsp_max=92.2:scovhsp_min=52.9:scovhsp_std=27.78929650063132:scovhsp_sum=145.1:send_avg=124.5:send_max=158.0:send_min=91.0:send_std=47.37615433949868:send_sum=249.0:sstart_avg=3.0:sstart_max=5.0:sstart_min=1.0:sstart_std=2.8284271247461903:sstart_sum=6.0])0:5e-09[&&NHX:Sample_counter=rhizpot1--4||rhizpot2--1||rhizpot3--7||rhiztom1--2||rhiztom2--4||rhiztom3--8:Type_counter=capture--26:besthit_avg=81.03333333333335:besthit_max=97.8:besthit_min=71.7:besthit_std=14.551403139674651:besthit_sum=243.10000000000002:bitscore_avg=161.0:bitscore_max=171.0:bitscore_min=155.0:bitscore_std=8.717797887081348:bitscore_sum=483.0:capture_class_counter=c__Actinomycetia--3||c__Alphaproteobacteria--10||c__Gammaproteobacteria--6||c__Gemmatimonadetes--1||c__Myxococcia--1||c__Polyangia--1||c__SM23-61--1||c__UBA9217--3:capture_domain_counter=d__Bacteria--26:capture_family_counter=f__Beijerinckiaceae--1||f__Burkholderiaceae--2||f__Chromatiaceae--1||f__Geodermatophilaceae--2||f__JACRHJ01--3||f__JAEUJZ01--1||f__Longimicrobiaceae--1||f__Micromonosporaceae--1||f__Myxococcaceae--1||f__Pseudomonadaceae--2||f__SM23-61--1||f__Xanthobacteraceae--9||f__Xanthomonadaceae--1:capture_genus_counter=g__28-YEA-48--1||g__Actinoplanes--1||g__Blastococcus--1||g__Bradyrhizobium--9||g__Cystobacter--1||g__Imhoffiella--1||g__JACRHJ01--3||g__JAFAYN01--1||g__JAGNNG01--1||g__Modestobacter--1||g__Paraburkholderia--2||g__Pseudomonas_A--1||g__Pseudomonas_D--1||g__SM23-61--1||g__Xanthomonas--1:capture_order_counter=o__Burkholderiales--2||o__Chromatiales--1||o__JACRHJ01--3||o__Longimicrobiales--1||o__Mycobacteriales--3||o__Myxococcales--1||o__Palsa-1104--1||o__Pseudomonadales--2||o__Rhizobiales--10||o__SM23-61--1||o__Xanthomonadales--1:capture_phylum_counter=p__Actinobacteriota--3||p__Desulfobacterota--1||p__Gemmatimonadota--1||p__Myxococcota--2||p__Nitrospirota--3||p__Proteobacteria--16:capture_species_counter=s__28-YEA-48 sp903889985--1||s__Actinoplanes lobatus--1||s__Blastococcus saxobsidens--1||s__Bradyrhizobium japonicum_D--1||s__Bradyrhizobium japonicum_F--1||s__Bradyrhizobium sp018130385--6||s__Bradyrhizobium sp018596315--1||s__Cystobacter fuscus--1||s__Imhoffiella drewsii--1||s__JACRHJ01 sp016212105--3||s__JAFAYN01 sp019240375--1||s__JAGNNG01 sp016794465--1||s__Modestobacter caceresii--1||s__Paraburkholderia dinghuensis--2||s__Pseudomonas_A nitrititolerans--1||s__Pseudomonas_D profundi--1||s__SM23-61 sp003154025--1||s__Xanthomonas arboricola_B--1:evalue_avg=3.1116714999999996e-49:evalue_max=8.87e-49:evalue_min=1.45e-54:evalue_std=4.9922753544087236e-49:evalue_sum=9.335014499999999e-49:gapopen_avg=1.3333333333333333:gapopen_max=2.0:gapopen_min=0.0:gapopen_std=1.1547005383792517:gapopen_sum=4.0:gtdb_class_counter=:gtdb_domain_counter=:gtdb_family_counter=:gtdb_genus_counter=:gtdb_order_counter=:gtdb_phylum_counter=:gtdb_species_counter=:heptad_counter=MCP-38H--26:lbd_counter=UNKNOWN--1:length_avg=130.0:length_max=159.0:length_min=91.0:length_std=35.08560958569767:length_sum=390.0:mismatch_avg=21.333333333333332:mismatch_max=34.0:mismatch_min=2.0:mismatch_std=17.009801096230763:mismatch_sum=64.0:name=N767850:qcovhsp_avg=98.73333333333333:qcovhsp_max=100.0:qcovhsp_min=96.8:qcovhsp_std=1.7009801096230792:qcovhsp_sum=296.2:qend_avg=127.33333333333333:qend_max=153.0:qend_min=93.0:qend_std=30.924639582917266:qend_sum=382.0:qstart_avg=1.6666666666666667:qstart_max=3.0:qstart_min=1.0:qstart_std=1.1547005383792517:qstart_sum=5.0:ref_name_counter=GB_GCA_017305715.1_protein.faa_JAFKKG010000044.1_29@PF00015_full_PFAM.517.684--1||RS_GCF_000379145.1_protein.faa_NZ_KB900701.1_692@PF00015_full_PFAM.519.687--1||RS_GCF_001693515.2_protein.faa_NZ_CP042968.1_7230@PF00015_full_PFAM.513.685--1:scovhsp_avg=75.16666666666667:scovhsp_max=92.2:scovhsp_min=52.9:scovhsp_std=20.16589530205226:scovhsp_sum=225.50000000000003:send_avg=136.0:send_max=159.0:send_min=91.0:send_std=38.97435053981015:send_sum=408.0:sstart_avg=10.333333333333334:sstart_max=25.0:sstart_min=1.0:sstart_std=12.858201014657274:sstart_sum=31.0],bcae4b5b-dfe4-44d4-b546-a39c63eb6a71_2@MCPsignal.185.277:0.0102854[&&NHX:Sample=rhiztom3:Type=capture:besthit=100.0:bitscore=155.0:capture_class=c__Alphaproteobacteria:capture_domain=d__Bacteria:capture_family=f__Xanthobacteraceae:capture_genus=g__Bradyrhizobium:capture_order=o__Rhizobiales:capture_phylum=p__Proteobacteria:capture_species=s__Bradyrhizobium sp018130385:evalue=2.46e-49:gapopen=0.0:heptad=MCP-38H:length=88.0:mismatch=0.0:qcovhsp=95.7:qend=91.0:qstart=4.0:ref_name=RS_GCF_001693515.2_protein.faa_NZ_CP042968.1_7230@PF00015_full_PFAM.513.685:scovhsp=51.2:send=88.0:sstart=1.0])0:5e-09[&&NHX:Sample_counter=rhizpot1--4||rhizpot2--1||rhizpot3--7||rhiztom1--2||rhiztom2--4||rhiztom3--9:Type_counter=capture--27:besthit_avg=85.775:besthit_max=100.0:besthit_min=71.7:besthit_std=15.201836511860444:besthit_sum=343.1:bitscore_avg=159.5:bitscore_max=171.0:bitscore_min=155.0:bitscore_std=7.724420150837645:bitscore_sum=638.0:capture_class_counter=c__Actinomycetia--3||c__Alphaproteobacteria--11||c__Gammaproteobacteria--6||c__Gemmatimonadetes--1||c__Myxococcia--1||c__Polyangia--1||c__SM23-61--1||c__UBA9217--3:capture_domain_counter=d__Bacteria--27:capture_family_counter=f__Beijerinckiaceae--1||f__Burkholderiaceae--2||f__Chromatiaceae--1||f__Geodermatophilaceae--2||f__JACRHJ01--3||f__JAEUJZ01--1||f__Longimicrobiaceae--1||f__Micromonosporaceae--1||f__Myxococcaceae--1||f__Pseudomonadaceae--2||f__SM23-61--1||f__Xanthobacteraceae--10||f__Xanthomonadaceae--1:capture_genus_counter=g__28-YEA-48--1||g__Actinoplanes--1||g__Blastococcus--1||g__Bradyrhizobium--10||g__Cystobacter--1||g__Imhoffiella--1||g__JACRHJ01--3||g__JAFAYN01--1||g__JAGNNG01--1||g__Modestobacter--1||g__Paraburkholderia--2||g__Pseudomonas_A--1||g__Pseudomonas_D--1||g__SM23-61--1||g__Xanthomonas--1:capture_order_counter=o__Burkholderiales--2||o__Chromatiales--1||o__JACRHJ01--3||o__Longimicrobiales--1||o__Mycobacteriales--3||o__Myxococcales--1||o__Palsa-1104--1||o__Pseudomonadales--2||o__Rhizobiales--11||o__SM23-61--1||o__Xanthomonadales--1:capture_phylum_counter=p__Actinobacteriota--3||p__Desulfobacterota--1||p__Gemmatimonadota--1||p__Myxococcota--2||p__Nitrospirota--3||p__Proteobacteria--17:capture_species_counter=s__28-YEA-48 sp903889985--1||s__Actinoplanes lobatus--1||s__Blastococcus saxobsidens--1||s__Bradyrhizobium japonicum_D--1||s__Bradyrhizobium japonicum_F--1||s__Bradyrhizobium sp018130385--7||s__Bradyrhizobium sp018596315--1||s__Cystobacter fuscus--1||s__Imhoffiella drewsii--1||s__JACRHJ01 sp016212105--3||s__JAFAYN01 sp019240375--1||s__JAGNNG01 sp016794465--1||s__Modestobacter caceresii--1||s__Paraburkholderia dinghuensis--2||s__Pseudomonas_A nitrititolerans--1||s__Pseudomonas_D profundi--1||s__SM23-61 sp003154025--1||s__Xanthomonas arboricola_B--1:evalue_avg=2.9487536249999998e-49:evalue_max=8.87e-49:evalue_min=1.45e-54:evalue_std=4.089178125915919e-49:evalue_sum=1.1795014499999999e-48:gapopen_avg=1.0:gapopen_max=2.0:gapopen_min=0.0:gapopen_std=1.1547005383792515:gapopen_sum=4.0:gtdb_class_counter=:gtdb_domain_counter=:gtdb_family_counter=:gtdb_genus_counter=:gtdb_order_counter=:gtdb_phylum_counter=:gtdb_species_counter=:heptad_counter=MCP-38H--27:lbd_counter=UNKNOWN--1:length_avg=119.5:length_max=159.0:length_min=88.0:length_std=35.51994744740857:length_sum=478.0:mismatch_avg=16.0:mismatch_max=34.0:mismatch_min=0.0:mismatch_std=17.511900715418264:mismatch_sum=64.0:name=N767852:qcovhsp_avg=97.975:qcovhsp_max=100.0:qcovhsp_min=95.7:qcovhsp_std=2.056493779875512:qcovhsp_sum=391.9:qend_avg=118.25:qend_max=153.0:qend_min=91.0:qend_std=31.10600156454271:qend_sum=473.0:qstart_avg=2.25:qstart_max=4.0:qstart_min=1.0:qstart_std=1.5:qstart_sum=9.0:ref_name_counter=GB_GCA_017305715.1_protein.faa_JAFKKG010000044.1_29@PF00015_full_PFAM.517.684--1||RS_GCF_000379145.1_protein.faa_NZ_KB900701.1_692@PF00015_full_PFAM.519.687--1||RS_GCF_001693515.2_protein.faa_NZ_CP042968.1_7230@PF00015_full_PFAM.513.685--2:scovhsp_avg=69.17500000000001:scovhsp_max=92.2:scovhsp_min=51.2:scovhsp_std=20.36440931298197:scovhsp_sum=276.70000000000005:send_avg=124.0:send_max=159.0:send_min=88.0:send_std=39.85808157283372:send_sum=496.0:sstart_avg=8.0:sstart_max=25.0:sstart_min=1.0:sstart_std=11.489125293076057:sstart_sum=32.0],552f133b-442e-467c-919a-2af538537ee3_2@MCPsignal.127.211:5e-09[&&NHX:Sample=rhiztom2:Type=capture:capture_class=c__Alphaproteobacteria:capture_domain=d__Bacteria:capture_family=f__Xanthobacteraceae:capture_genus=g__Bradyrhizobium:capture_order=o__Rhizobiales:capture_phylum=p__Proteobacteria:capture_species=s__Bradyrhizobium sp018130385:heptad=MCP-38H])0.887:5e-09[&&NHX:Sample_counter=rhizpot1--4||rhizpot2--1||rhizpot3--7||rhiztom1--2||rhiztom2--5||rhiztom3--9:Type_counter=capture--28:besthit_avg=85.775:besthit_max=100.0:besthit_min=71.7:besthit_std=15.201836511860444:besthit_sum=343.1:bitscore_avg=159.5:bitscore_max=171.0:bitscore_min=155.0:bitscore_std=7.724420150837645:bitscore_sum=638.0:capture_class_counter=c__Actinomycetia--3||c__Alphaproteobacteria--12||c__Gammaproteobacteria--6||c__Gemmatimonadetes--1||c__Myxococcia--1||c__Polyangia--1||c__SM23-61--1||c__UBA9217--3:capture_domain_counter=d__Bacteria--28:capture_family_counter=f__Beijerinckiaceae--1||f__Burkholderiaceae--2||f__Chromatiaceae--1||f__Geodermatophilaceae--2||f__JACRHJ01--3||f__JAEUJZ01--1||f__Longimicrobiaceae--1||f__Micromonosporaceae--1||f__Myxococcaceae--1||f__Pseudomonadaceae--2||f__SM23-61--1||f__Xanthobacteraceae--11||f__Xanthomonadaceae--1:capture_genus_counter=g__28-YEA-48--1||g__Actinoplanes--1||g__Blastococcus--1||g__Bradyrhizobium--11||g__Cystobacter--1||g__Imhoffiella--1||g__JACRHJ01--3||g__JAFAYN01--1||g__JAGNNG01--1||g__Modestobacter--1||g__Paraburkholderia--2||g__Pseudomonas_A--1||g__Pseudomonas_D--1||g__SM23-61--1||g__Xanthomonas--1:capture_order_counter=o__Burkholderiales--2||o__Chromatiales--1||o__JACRHJ01--3||o__Longimicrobiales--1||o__Mycobacteriales--3||o__Myxococcales--1||o__Palsa-1104--1||o__Pseudomonadales--2||o__Rhizobiales--12||o__SM23-61--1||o__Xanthomonadales--1:capture_phylum_counter=p__Actinobacteriota--3||p__Desulfobacterota--1||p__Gemmatimonadota--1||p__Myxococcota--2||p__Nitrospirota--3||p__Proteobacteria--18:capture_species_counter=s__28-YEA-48 sp903889985--1||s__Actinoplanes lobatus--1||s__Blastococcus saxobsidens--1||s__Bradyrhizobium japonicum_D--1||s__Bradyrhizobium japonicum_F--1||s__Bradyrhizobium sp018130385--8||s__Bradyrhizobium sp018596315--1||s__Cystobacter fuscus--1||s__Imhoffiella drewsii--1||s__JACRHJ01 sp016212105--3||s__JAFAYN01 sp019240375--1||s__JAGNNG01 sp016794465--1||s__Modestobacter caceresii--1||s__Paraburkholderia dinghuensis--2||s__Pseudomonas_A nitrititolerans--1||s__Pseudomonas_D profundi--1||s__SM23-61 sp003154025--1||s__Xanthomonas arboricola_B--1:evalue_avg=2.9487536249999998e-49:evalue_max=8.87e-49:evalue_min=1.45e-54:evalue_std=4.089178125915919e-49:evalue_sum=1.1795014499999999e-48:gapopen_avg=1.0:gapopen_max=2.0:gapopen_min=0.0:gapopen_std=1.1547005383792515:gapopen_sum=4.0:gtdb_class_counter=:gtdb_domain_counter=:gtdb_family_counter=:gtdb_genus_counter=:gtdb_order_counter=:gtdb_phylum_counter=:gtdb_species_counter=:heptad_counter=MCP-38H--28:lbd_counter=UNKNOWN--1:length_avg=119.5:length_max=159.0:length_min=88.0:length_std=35.51994744740857:length_sum=478.0:mismatch_avg=16.0:mismatch_max=34.0:mismatch_min=0.0:mismatch_std=17.511900715418264:mismatch_sum=64.0:name=N767854:qcovhsp_avg=97.975:qcovhsp_max=100.0:qcovhsp_min=95.7:qcovhsp_std=2.056493779875512:qcovhsp_sum=391.9:qend_avg=118.25:qend_max=153.0:qend_min=91.0:qend_std=31.10600156454271:qend_sum=473.0:qstart_avg=2.25:qstart_max=4.0:qstart_min=1.0:qstart_std=1.5:qstart_sum=9.0:ref_name_counter=GB_GCA_017305715.1_protein.faa_JAFKKG010000044.1_29@PF00015_full_PFAM.517.684--1||RS_GCF_000379145.1_protein.faa_NZ_KB900701.1_692@PF00015_full_PFAM.519.687--1||RS_GCF_001693515.2_protein.faa_NZ_CP042968.1_7230@PF00015_full_PFAM.513.685--2:scovhsp_avg=69.17500000000001:scovhsp_max=92.2:scovhsp_min=51.2:scovhsp_std=20.36440931298197:scovhsp_sum=276.70000000000005:send_avg=124.0:send_max=159.0:send_min=88.0:send_std=39.85808157283372:send_sum=496.0:sstart_avg=8.0:sstart_max=25.0:sstart_min=1.0:sstart_std=11.489125293076057:sstart_sum=32.0],((((9c893352-4f3b-4fc8-86df-69da26f15204_3@MCPsignal.292.439:0.0558147[&&NHX:Sample=rhiztom3:Type=capture:capture_class=c__Alphaproteobacteria:capture_domain=d__Bacteria:capture_family=f__Xanthobacteraceae:capture_genus=g__Bradyrhizobium:capture_order=o__Rhizobiales:capture_phylum=p__Proteobacteria:capture_species=s__Bradyrhizobium tropiciagri:heptad=MCP-38H],53ef863a-747f-44d3-ad32-febf682fb9c0_3@MCPsignal.182.344:5e-09[&&NHX:Sample=rhiztom3:Type=capture:besthit=88.5:bitscore=236.0:capture_class=c__Alphaproteobacteria:capture_domain=d__Bacteria:capture_family=f__Xanthobacteraceae:capture_genus=g__Bradyrhizobium:capture_order=o__Rhizobiales:capture_phylum=p__Proteobacteria:capture_species=s__Bradyrhizobium jicamae:evalue=1.99e-80:gapopen=0.0:heptad=MCP-38H:length=157.0:mismatch=18.0:qcovhsp=96.9:qend=161.0:qstart=5.0:ref_name=RS_GCF_000379145.1_protein.faa_NZ_KB900701.1_692@PF00015_full_PFAM.519.687:scovhsp=93.5:send=158.0:sstart=2.0])0.873:0.00895772[&&NHX:Sample_counter=rhiztom3--2:Type_counter=capture--2:besthit_avg=88.5:besthit_max=88.5:besthit_min=88.5:besthit_std=0:besthit_sum=88.5:bitscore_avg=236.0:bitscore_max=236.0:bitscore_min=236.0:bitscore_std=0:bitscore_sum=236.0:capture_class_counter=c__Alphaproteobacteria--2:capture_domain_counter=d__Bacteria--2:capture_family_counter=f__Xanthobacteraceae--2:capture_genus_counter=g__Bradyrhizobium--2:capture_order_counter=o__Rhizobiales--2:capture_phylum_counter=p__Proteobacteria--2:capture_species_counter=s__Bradyrhizobium jicamae--1||s__Bradyrhizobium tropiciagri--1:evalue_avg=1.99e-80:evalue_max=1.99e-80:evalue_min=1.99e-80:evalue_std=0:evalue_sum=1.99e-80:gapopen_avg=0.0:gapopen_max=0.0:gapopen_min=0.0:gapopen_std=0:gapopen_sum=0.0:gtdb_class_counter=:gtdb_domain_counter=:gtdb_family_counter=:gtdb_genus_counter=:gtdb_order_counter=:gtdb_phylum_counter=:gtdb_species_counter=:heptad_counter=MCP-38H--2:lbd_counter=:length_avg=157.0:length_max=157.0:length_min=157.0:length_std=0:length_sum=157.0:mismatch_avg=18.0:mismatch_max=18.0:mismatch_min=18.0:mismatch_std=0:mismatch_sum=18.0:name=N767857:qcovhsp_avg=96.9:qcovhsp_max=96.9:qcovhsp_min=96.9:qcovhsp_std=0:qcovhsp_sum=96.9:qend_avg=161.0:qend_max=161.0:qend_min=161.0:qend_std=0:qend_sum=161.0:qstart_avg=5.0:qstart_max=5.0:qstart_min=5.0:qstart_std=0:qstart_sum=5.0:ref_name_counter=RS_GCF_000379145.1_protein.faa_NZ_KB900701.1_692@PF00015_full_PFAM.519.687--1:scovhsp_avg=93.5:scovhsp_max=93.5:scovhsp_min=93.5:scovhsp_std=0:scovhsp_sum=93.5:send_avg=158.0:send_max=158.0:send_min=158.0:send_std=0:send_sum=158.0:sstart_avg=2.0:sstart_max=2.0:sstart_min=2.0:sstart_std=0:sstart_sum=2.0],((((((((2dbbeb76-6253-4a08-bd79-23a50725d0b2_2@MCPsignal.473.635:0[&&NHX:Sample=rhizpot3:Type=capture:besthit=98.1:bitscore=219.0:capture_class=c__Alphaproteobacteria:capture_domain=d__Bacteria:capture_family=f__Xanthobacteraceae:capture_genus=g__Bradyrhizobium:capture_order=o__Rhizobiales:capture_phylum=p__Proteobacteria:capture_species=s__Bradyrhizobium jicamae:evalue=1.13e-73:gapopen=0.0:heptad=MCP-38H:length=159.0:mismatch=3.0:qcovhsp=98.1:qend=162.0:qstart=4.0:ref_name=RS_GCF_001693515.2_protein.faa_NZ_CP042968.1_7230@PF00015_full_PFAM.513.685:scovhsp=92.4:send=159.0:sstart=1.0],5ca27d61-2957-573c-a1d1-32962c07acc4_6@MCPsignal.80.242:0[&&NHX:Sample=rhiztom1:Type=capture:besthit=98.1:bitscore=219.0:capture_class=c__Alphaproteobacteria:capture_domain=d__Bacteria:capture_family=f__Xanthobacteraceae:capture_genus=g__Bradyrhizobium:capture_order=o__Rhizobiales:capture_phylum=p__Proteobacteria:capture_species=s__Bradyrhizobium jicamae:evalue=1.13e-73:gapopen=0.0:heptad=MCP-38H:length=159.0:mismatch=3.0:qcovhsp=98.1:qend=162.0:qstart=4.0:ref_name=RS_GCF_001693515.2_protein.faa_NZ_CP042968.1_7230@PF00015_full_PFAM.513.685:scovhsp=92.4:send=159.0:sstart=1.0])0:0[&&NHX:Sample_counter=rhizpot3--1||rhiztom1--1:Type_counter=capture--2:besthit_avg=98.1:besthit_max=98.1:besthit_min=98.1:besthit_std=0.0:besthit_sum=196.2:bitscore_avg=219.0:bitscore_max=219.0:bitscore_min=219.0:bitscore_std=0.0:bitscore_sum=438.0:capture_class_counter=c__Alphaproteobacteria--2:capture_domain_counter=d__Bacteria--2:capture_family_counter=f__Xanthobacteraceae--2:capture_genus_counter=g__Bradyrhizobium--2:capture_order_counter=o__Rhizobiales--2:capture_phylum_counter=p__Proteobacteria--2:capture_species_counter=s__Bradyrhizobium jicamae--2:evalue_avg=1.13e-73:evalue_max=1.13e-73:evalue_min=1.13e-73:evalue_std=0.0:evalue_sum=2.26e-73:gapopen_avg=0.0:gapopen_max=0.0:gapopen_min=0.0:gapopen_std=0.0:gapopen_sum=0.0:gtdb_class_counter=:gtdb_domain_counter=:gtdb_family_counter=:gtdb_genus_counter=:gtdb_order_counter=:gtdb_phylum_counter=:gtdb_species_counter=:heptad_counter=MCP-38H--2:lbd_counter=:length_avg=159.0:length_max=159.0:length_min=159.0:length_std=0.0:length_sum=318.0:mismatch_avg=3.0:mismatch_max=3.0:mismatch_min=3.0:mismatch_std=0.0:mismatch_sum=6.0:name=N767860:qcovhsp_avg=98.1:qcovhsp_max=98.1:qcovhsp_min=98.1:qcovhsp_std=0.0:qcovhsp_sum=196.2:qend_avg=162.0:qend_max=162.0:qend_min=162.0:qend_std=0.0:qend_sum=324.0:qstart_avg=4.0:qstart_max=4.0:qstart_min=4.0:qstart_std=0.0:qstart_sum=8.0:ref_name_counter=RS_GCF_001693515.2_protein.faa_NZ_CP042968.1_7230@PF00015_full_PFAM.513.685--2:scovhsp_avg=92.4:scovhsp_max=92.4:scovhsp_min=92.4:scovhsp_std=0.0:scovhsp_sum=184.8:send_avg=159.0:send_max=159.0:send_min=159.0:send_std=0.0:send_sum=318.0:sstart_avg=1.0:sstart_max=1.0:sstart_min=1.0:sstart_std=0.0:sstart_sum=2.0],c21fb9b5-d756-463f-9c9a-eaffb53064fa_3@MCPsignal.163.325:0[&&NHX:Sample=rhiztom2:Type=capture:besthit=98.1:bitscore=219.0:capture_class=c__Alphaproteobacteria:capture_domain=d__Bacteria:capture_family=f__Xanthobacteraceae:capture_genus=g__Bradyrhizobium:capture_order=o__Rhizobiales:capture_phylum=p__Proteobacteria:capture_species=s__Bradyrhizobium jicamae:evalue=1.13e-73:gapopen=0.0:heptad=MCP-38H:length=159.0:mismatch=3.0:qcovhsp=98.1:qend=162.0:qstart=4.0:ref_name=RS_GCF_001693515.2_protein.faa_NZ_CP042968.1_7230@PF00015_full_PFAM.513.685:scovhsp=92.4:send=159.0:sstart=1.0])0:0[&&NHX:Sample_counter=rhizpot3--1||rhiztom1--1||rhiztom2--1:Type_counter=capture--3:besthit_avg=98.09999999999998:besthit_max=98.1:besthit_min=98.1:besthit_std=1.7404671430534633e-14:besthit_sum=294.29999999999995:bitscore_avg=219.0:bitscore_max=219.0:bitscore_min=219.0:bitscore_std=0.0:bitscore_sum=657.0:capture_class_counter=c__Alphaproteobacteria--3:capture_domain_counter=d__Bacteria--3:capture_family_counter=f__Xanthobacteraceae--3:capture_genus_counter=g__Bradyrhizobium--3:capture_order_counter=o__Rhizobiales--3:capture_phylum_counter=p__Proteobacteria--3:capture_species_counter=s__Bradyrhizobium jicamae--3:evalue_avg=1.1300000000000002e-73:evalue_max=1.13e-73:evalue_min=1.13e-73:evalue_std=1.9239638543377132e-89:evalue_sum=3.3900000000000003e-73:gapopen_avg=0.0:gapopen_max=0.0:gapopen_min=0.0:gapopen_std=0.0:gapopen_sum=0.0:gtdb_class_counter=:gtdb_domain_counter=:gtdb_family_counter=:gtdb_genus_counter=:gtdb_order_counter=:gtdb_phylum_counter=:gtdb_species_counter=:heptad_counter=MCP-38H--3:lbd_counter=:length_avg=159.0:length_max=159.0:length_min=159.0:length_std=0.0:length_sum=477.0:mismatch_avg=3.0:mismatch_max=3.0:mismatch_min=3.0:mismatch_std=0.0:mismatch_sum=9.0:name=N767862:qcovhsp_avg=98.09999999999998:qcovhsp_max=98.1:qcovhsp_min=98.1:qcovhsp_std=1.7404671430534633e-14:qcovhsp_sum=294.29999999999995:qend_avg=162.0:qend_max=162.0:qend_min=162.0:qend_std=0.0:qend_sum=486.0:qstart_avg=4.0:qstart_max=4.0:qstart_min=4.0:qstart_std=0.0:qstart_sum=12.0:ref_name_counter=RS_GCF_001693515.2_protein.faa_NZ_CP042968.1_7230@PF00015_full_PFAM.513.685--3:scovhsp_avg=92.40000000000002:scovhsp_max=92.4:scovhsp_min=92.4:scovhsp_std=1.7404671430534633e-14:scovhsp_sum=277.20000000000005:send_avg=159.0:send_max=159.0:send_min=159.0:send_std=0.0:send_sum=477.0:sstart_avg=1.0:sstart_max=1.0:sstart_min=1.0:sstart_std=0.0:sstart_sum=3.0],208af6d0-b558-4872-8929-e1bb09710b07_5@MCPsignal.168.330:0[&&NHX:Sample=rhiztom2:Type=capture:besthit=98.1:bitscore=219.0:capture_class=c__Alphaproteobacteria:capture_domain=d__Bacteria:capture_family=f__Xanthobacteraceae:capture_genus=g__Bradyrhizobium:capture_order=o__Rhizobiales:capture_phylum=p__Proteobacteria:capture_species=s__Bradyrhizobium jicamae:evalue=1.13e-73:gapopen=0.0:heptad=MCP-38H:length=159.0:mismatch=3.0:qcovhsp=98.1:qend=162.0:qstart=4.0:ref_name=RS_GCF_001693515.2_protein.faa_NZ_CP042968.1_7230@PF00015_full_PFAM.513.685:scovhsp=92.4:send=159.0:sstart=1.0])0:0[&&NHX:Sample_counter=rhizpot3--1||rhiztom1--1||rhiztom2--2:Type_counter=capture--4:besthit_avg=98.1:besthit_max=98.1:besthit_min=98.1:besthit_std=0.0:besthit_sum=392.4:bitscore_avg=219.0:bitscore_max=219.0:bitscore_min=219.0:bitscore_std=0.0:bitscore_sum=876.0:capture_class_counter=c__Alphaproteobacteria--4:capture_domain_counter=d__Bacteria--4:capture_family_counter=f__Xanthobacteraceae--4:capture_genus_counter=g__Bradyrhizobium--4:capture_order_counter=o__Rhizobiales--4:capture_phylum_counter=p__Proteobacteria--4:capture_species_counter=s__Bradyrhizobium jicamae--4:evalue_avg=1.13e-73:evalue_max=1.13e-73:evalue_min=1.13e-73:evalue_std=0.0:evalue_sum=4.52e-73:gapopen_avg=0.0:gapopen_max=0.0:gapopen_min=0.0:gapopen_std=0.0:gapopen_sum=0.0:gtdb_class_counter=:gtdb_domain_counter=:gtdb_family_counter=:gtdb_genus_counter=:gtdb_order_counter=:gtdb_phylum_counter=:gtdb_species_counter=:heptad_counter=MCP-38H--4:lbd_counter=:length_avg=159.0:length_max=159.0:length_min=159.0:length_std=0.0:length_sum=636.0:mismatch_avg=3.0:mismatch_max=3.0:mismatch_min=3.0:mismatch_std=0.0:mismatch_sum=12.0:name=N767864:qcovhsp_avg=98.1:qcovhsp_max=98.1:qcovhsp_min=98.1:qcovhsp_std=0.0:qcovhsp_sum=392.4:qend_avg=162.0:qend_max=162.0:qend_min=162.0:qend_std=0.0:qend_sum=648.0:qstart_avg=4.0:qstart_max=4.0:qstart_min=4.0:qstart_std=0.0:qstart_sum=16.0:ref_name_counter=RS_GCF_001693515.2_protein.faa_NZ_CP042968.1_7230@PF00015_full_PFAM.513.685--4:scovhsp_avg=92.4:scovhsp_max=92.4:scovhsp_min=92.4:scovhsp_std=0.0:scovhsp_sum=369.6:send_avg=159.0:send_max=159.0:send_min=159.0:send_std=0.0:send_sum=636.0:sstart_avg=1.0:sstart_max=1.0:sstart_min=1.0:sstart_std=0.0:sstart_sum=4.0],895fd370-03f7-41ef-87c9-a861181cdc35_3@MCPsignal.5.167:0[&&NHX:Sample=rhiztom3:Type=capture:besthit=98.1:bitscore=219.0:capture_class=c__Alphaproteobacteria:capture_domain=d__Bacteria:capture_family=f__Xanthobacteraceae:capture_genus=g__Bradyrhizobium:capture_order=o__Rhizobiales:capture_phylum=p__Proteobacteria:capture_species=s__Bradyrhizobium jicamae:evalue=1.13e-73:gapopen=0.0:heptad=MCP-38H:length=159.0:mismatch=3.0:qcovhsp=98.1:qend=162.0:qstart=4.0:ref_name=RS_GCF_001693515.2_protein.faa_NZ_CP042968.1_7230@PF00015_full_PFAM.513.685:scovhsp=92.4:send=159.0:sstart=1.0]):5e-09[&&NHX:Sample_counter=rhizpot3--1||rhiztom1--1||rhiztom2--2||rhiztom3--1:Type_counter=capture--5:besthit_avg=98.1:besthit_max=98.1:besthit_min=98.1:besthit_std=0.0:besthit_sum=490.5:bitscore_avg=219.0:bitscore_max=219.0:bitscore_min=219.0:bitscore_std=0.0:bitscore_sum=1095.0:capture_class_counter=c__Alphaproteobacteria--5:capture_domain_counter=d__Bacteria--5:capture_family_counter=f__Xanthobacteraceae--5:capture_genus_counter=g__Bradyrhizobium--5:capture_order_counter=o__Rhizobiales--5:capture_phylum_counter=p__Proteobacteria--5:capture_species_counter=s__Bradyrhizobium jicamae--5:evalue_avg=1.13e-73:evalue_max=1.13e-73:evalue_min=1.13e-73:evalue_std=0.0:evalue_sum=5.65e-73:gapopen_avg=0.0:gapopen_max=0.0:gapopen_min=0.0:gapopen_std=0.0:gapopen_sum=0.0:gtdb_class_counter=:gtdb_domain_counter=:gtdb_family_counter=:gtdb_genus_counter=:gtdb_order_counter=:gtdb_phylum_counter=:gtdb_species_counter=:heptad_counter=MCP-38H--5:lbd_counter=:length_avg=159.0:length_max=159.0:length_min=159.0:length_std=0.0:length_sum=795.0:mismatch_avg=3.0:mismatch_max=3.0:mismatch_min=3.0:mismatch_std=0.0:mismatch_sum=15.0:name=N767866:qcovhsp_avg=98.1:qcovhsp_max=98.1:qcovhsp_min=98.1:qcovhsp_std=0.0:qcovhsp_sum=490.5:qend_avg=162.0:qend_max=162.0:qend_min=162.0:qend_std=0.0:qend_sum=810.0:qstart_avg=4.0:qstart_max=4.0:qstart_min=4.0:qstart_std=0.0:qstart_sum=20.0:ref_name_counter=RS_GCF_001693515.2_protein.faa_NZ_CP042968.1_7230@PF00015_full_PFAM.513.685--5:scovhsp_avg=92.4:scovhsp_max=92.4:scovhsp_min=92.4:scovhsp_std=0.0:scovhsp_sum=462.0:send_avg=159.0:send_max=159.0:send_min=159.0:send_std=0.0:send_sum=795.0:sstart_avg=1.0:sstart_max=1.0:sstart_min=1.0:sstart_std=0.0:sstart_sum=5.0],(((3c0a6a12-a767-48e8-be8c-686bf47f3b24_2@MCPsignal.236.397:0.0136679[&&NHX:Sample=rhiztom3:Type=capture:besthit=96.9:bitscore=217.0:capture_class=c__Gammaproteobacteria:capture_domain=d__Bacteria:capture_family=f__Chromatiaceae:capture_genus=g__Imhoffiella:capture_order=o__Chromatiales:capture_phylum=p__Proteobacteria:capture_species=s__Imhoffiella purpurea:evalue=1.27e-72:gapopen=0.0:heptad=MCP-38H:length=159.0:mismatch=5.0:qcovhsp=98.8:qend=161.0:qstart=3.0:ref_name=RS_GCF_001693515.2_protein.faa_NZ_CP042968.1_7230@PF00015_full_PFAM.513.685:scovhsp=92.4:send=159.0:sstart=1.0],(((((9db7fe15-02cb-4dfc-acd8-4fcbfbd85ec0_4@MCPsignal.23.158:5e-09[&&NHX:Sample=rhiztom3:Type=capture:besthit=98.5:bitscore=178.0:capture_class=c__Alphaproteobacteria:capture_domain=d__Bacteria:capture_family=f__Xanthobacteraceae:capture_genus=g__Bradyrhizobium:capture_order=o__Rhizobiales:capture_phylum=p__Proteobacteria:capture_species=s__Bradyrhizobium tropiciagri:evalue=9.87e-58:gapopen=0.0:heptad=MCP-38H:length=135.0:mismatch=2.0:qcovhsp=100.0:qend=135.0:qstart=1.0:ref_name=RS_GCF_013114825.1_protein.faa_NZ_JAAVLX010000003.1_802@PF00015_full_PFAM.512.682:scovhsp=79.4:send=159.0:sstart=25.0],a0b662de-178f-59a4-b383-8be0baba9259_3@MCPsignal.324.467:5e-09[&&NHX:Sample=rhiztom2:Type=capture:besthit=98.6:bitscore=194.0:capture_class=c__Alphaproteobacteria:capture_domain=d__Bacteria:capture_family=f__Xanthobacteraceae:capture_genus=g__Bradyrhizobium:capture_order=o__Rhizobiales:capture_phylum=p__Proteobacteria:capture_species=s__Bradyrhizobium jicamae:evalue=3.9e-64:gapopen=0.0:heptad=MCP-38H:length=143.0:mismatch=2.0:qcovhsp=100.0:qend=143.0:qstart=1.0:ref_name=RS_GCF_013114825.1_protein.faa_NZ_JAAVLX010000003.1_802@PF00015_full_PFAM.512.682:scovhsp=84.1:send=159.0:sstart=17.0])0.689:6e-09[&&NHX:Sample_counter=rhiztom2--1||rhiztom3--1:Type_counter=capture--2:besthit_avg=98.55:besthit_max=98.6:besthit_min=98.5:besthit_std=0.07071067811865074:besthit_sum=197.1:bitscore_avg=186.0:bitscore_max=194.0:bitscore_min=178.0:bitscore_std=11.313708498984761:bitscore_sum=372.0:capture_class_counter=c__Alphaproteobacteria--2:capture_domain_counter=d__Bacteria--2:capture_family_counter=f__Xanthobacteraceae--2:capture_genus_counter=g__Bradyrhizobium--2:capture_order_counter=o__Rhizobiales--2:capture_phylum_counter=p__Proteobacteria--2:capture_species_counter=s__Bradyrhizobium jicamae--1||s__Bradyrhizobium tropiciagri--1:evalue_avg=4.93500195e-58:evalue_max=9.87e-58:evalue_min=3.9e-64:evalue_std=6.979141172594777e-58:evalue_sum=9.8700039e-58:gapopen_avg=0.0:gapopen_max=0.0:gapopen_min=0.0:gapopen_std=0.0:gapopen_sum=0.0:gtdb_class_counter=:gtdb_domain_counter=:gtdb_family_counter=:gtdb_genus_counter=:gtdb_order_counter=:gtdb_phylum_counter=:gtdb_species_counter=:heptad_counter=MCP-38H--2:lbd_counter=:length_avg=139.0:length_max=143.0:length_min=135.0:length_std=5.656854249492381:length_sum=278.0:mismatch_avg=2.0:mismatch_max=2.0:mismatch_min=2.0:mismatch_std=0.0:mismatch_sum=4.0:name=N767870:qcovhsp_avg=100.0:qcovhsp_max=100.0:qcovhsp_min=100.0:qcovhsp_std=0.0:qcovhsp_sum=200.0:qend_avg=139.0:qend_max=143.0:qend_min=135.0:qend_std=5.656854249492381:qend_sum=278.0:qstart_avg=1.0:qstart_max=1.0:qstart_min=1.0:qstart_std=0.0:qstart_sum=2.0:ref_name_counter=RS_GCF_013114825.1_protein.faa_NZ_JAAVLX010000003.1_802@PF00015_full_PFAM.512.682--2:scovhsp_avg=81.75:scovhsp_max=84.1:scovhsp_min=79.4:scovhsp_std=3.3234018715767655:scovhsp_sum=163.5:send_avg=159.0:send_max=159.0:send_min=159.0:send_std=0.0:send_sum=318.0:sstart_avg=21.0:sstart_max=25.0:sstart_min=17.0:sstart_std=5.656854249492381:sstart_sum=42.0],((77cb2e50-e100-4f09-87a6-ab7fd602eb77_1@MCPsignal.29.173:0.01072[&&NHX:Sample=rhiztom2:Type=capture:besthit=97.9:bitscore=190.0:capture_class=c__Verrucomicrobiae:capture_domain=d__Bacteria:capture_family=f__Opitutaceae:capture_genus=g__Didemnitutus:capture_order=o__Opitutales:capture_phylum=p__Verrucomicrobiota:capture_species=s__Didemnitutus sp016187945:evalue=2.8e-62:gapopen=0.0:heptad=MCP-38H:length=144.0:mismatch=3.0:qcovhsp=100.0:qend=144.0:qstart=1.0:ref_name=RS_GCF_013114835.1_protein.faa_NZ_JAAVLW010000006.1_361@PF00015_full_PFAM.511.682:scovhsp=84.2:send=159.0:sstart=16.0],((((330ba6d7-3194-54a0-b512-8acb819f5817_1@MCPsignal.160.281:0.0132378[&&NHX:Sample=rhiztom3:Type=capture:besthit=95.9:bitscore=147.0:capture_class=c__Actinomycetia:capture_domain=d__Bacteria:capture_family=f__Micromonosporaceae:capture_genus=g__Actinoplanes:capture_order=o__Mycobacteriales:capture_phylum=p__Actinobacteriota:capture_species=s__Actinoplanes siamensis:evalue=8.36e-46:gapopen=1.0:heptad=MCP-38H:length=121.0:mismatch=3.0:qcovhsp=100.0:qend=121.0:qstart=1.0:ref_name=RS_GCF_013114835.1_protein.faa_NZ_JAAVLW010000006.1_361@PF00015_full_PFAM.511.682:scovhsp=69.6:send=159.0:sstart=41.0],16d2c676-7953-4b5f-9065-f59bba136f35_4@MCPsignal.23.157:0.00443754[&&NHX:Sample=rhiztom2:Type=capture:besthit=97.8:bitscore=175.0:capture_class=c__Alphaproteobacteria:capture_domain=d__Bacteria:capture_family=f__Xanthobacteraceae:capture_genus=g__Bradyrhizobium:capture_order=o__Rhizobiales:capture_phylum=p__Proteobacteria:capture_species=s__Bradyrhizobium archetypum:evalue=1.1e-56:gapopen=0.0:heptad=MCP-38H:length=134.0:mismatch=3.0:qcovhsp=100.0:qend=134.0:qstart=1.0:ref_name=RS_GCF_013114825.1_protein.faa_NZ_JAAVLX010000003.1_802@PF00015_full_PFAM.512.682:scovhsp=78.8:send=159.0:sstart=26.0])0.243:0.0015025[&&NHX:Sample_counter=rhiztom2--1||rhiztom3--1:Type_counter=capture--2:besthit_avg=96.85:besthit_max=97.8:besthit_min=95.9:besthit_std=1.3435028842544343:besthit_sum=193.7:bitscore_avg=161.0:bitscore_max=175.0:bitscore_min=147.0:bitscore_std=19.79898987322333:bitscore_sum=322.0:capture_class_counter=c__Actinomycetia--1||c__Alphaproteobacteria--1:capture_domain_counter=d__Bacteria--2:capture_family_counter=f__Micromonosporaceae--1||f__Xanthobacteraceae--1:capture_genus_counter=g__Actinoplanes--1||g__Bradyrhizobium--1:capture_order_counter=o__Mycobacteriales--1||o__Rhizobiales--1:capture_phylum_counter=p__Actinobacteriota--1||p__Proteobacteria--1:capture_species_counter=s__Actinoplanes siamensis--1||s__Bradyrhizobium archetypum--1:evalue_avg=4.1800000000549994e-46:evalue_max=8.36e-46:evalue_min=1.1e-56:evalue_std=5.911412690641754e-46:evalue_sum=8.360000000109999e-46:gapopen_avg=0.5:gapopen_max=1.0:gapopen_min=0.0:gapopen_std=0.7071067811865476:gapopen_sum=1.0:gtdb_class_counter=:gtdb_domain_counter=:gtdb_family_counter=:gtdb_genus_counter=:gtdb_order_counter=:gtdb_phylum_counter=:gtdb_species_counter=:heptad_counter=MCP-38H--2:lbd_counter=:length_avg=127.5:length_max=134.0:length_min=121.0:length_std=9.192388155425117:length_sum=255.0:mismatch_avg=3.0:mismatch_max=3.0:mismatch_min=3.0:mismatch_std=0.0:mismatch_sum=6.0:name=N767874:qcovhsp_avg=100.0:qcovhsp_max=100.0:qcovhsp_min=100.0:qcovhsp_std=0.0:qcovhsp_sum=200.0:qend_avg=127.5:qend_max=134.0:qend_min=121.0:qend_std=9.192388155425117:qend_sum=255.0:qstart_avg=1.0:qstart_max=1.0:qstart_min=1.0:qstart_std=0.0:qstart_sum=2.0:ref_name_counter=RS_GCF_013114825.1_protein.faa_NZ_JAAVLX010000003.1_802@PF00015_full_PFAM.512.682--1||RS_GCF_013114835.1_protein.faa_NZ_JAAVLW010000006.1_361@PF00015_full_PFAM.511.682--1:scovhsp_avg=74.19999999999999:scovhsp_max=78.8:scovhsp_min=69.6:scovhsp_std=6.505382386916239:scovhsp_sum=148.39999999999998:send_avg=159.0:send_max=159.0:send_min=159.0:send_std=0.0:send_sum=318.0:sstart_avg=33.5:sstart_max=41.0:sstart_min=26.0:sstart_std=10.606601717798213:sstart_sum=67.0],31b8400e-2d4d-453a-b434-67f3d7fe466c_2@MCPsignal.79.222:0.00531397[&&NHX:Sample=rhiztom3:Type=capture:besthit=98.6:bitscore=192.0:capture_class=c__Alphaproteobacteria:capture_domain=d__Bacteria:capture_family=f__Xanthobacteraceae:capture_genus=g__Bradyrhizobium:capture_order=o__Rhizobiales:capture_phylum=p__Proteobacteria:capture_species=s__Bradyrhizobium jicamae:evalue=4.53e-63:gapopen=0.0:heptad=MCP-38H:length=142.0:mismatch=2.0:qcovhsp=99.3:qend=143.0:qstart=2.0:ref_name=RS_GCF_013114825.1_protein.faa_NZ_JAAVLX010000003.1_802@PF00015_full_PFAM.512.682:scovhsp=83.5:send=159.0:sstart=18.0])0.281:0.000196808[&&NHX:Sample_counter=rhiztom2--1||rhiztom3--2:Type_counter=capture--3:besthit_avg=97.43333333333332:besthit_max=98.6:besthit_min=95.9:besthit_std=1.3868429375143088:besthit_sum=292.29999999999995:bitscore_avg=171.33333333333334:bitscore_max=192.0:bitscore_min=147.0:bitscore_std=22.72296928953902:bitscore_sum=514.0:capture_class_counter=c__Actinomycetia--1||c__Alphaproteobacteria--2:capture_domain_counter=d__Bacteria--3:capture_family_counter=f__Micromonosporaceae--1||f__Xanthobacteraceae--2:capture_genus_counter=g__Actinoplanes--1||g__Bradyrhizobium--2:capture_order_counter=o__Mycobacteriales--1||o__Rhizobiales--2:capture_phylum_counter=p__Actinobacteriota--1||p__Proteobacteria--2:capture_species_counter=s__Actinoplanes siamensis--1||s__Bradyrhizobium archetypum--1||s__Bradyrhizobium jicamae--1:evalue_avg=2.786666666703333e-46:evalue_max=8.36e-46:evalue_min=4.53e-63:evalue_std=4.826648250393517e-46:evalue_sum=8.360000000109999e-46:gapopen_avg=0.3333333333333333:gapopen_max=1.0:gapopen_min=0.0:gapopen_std=0.5773502691896258:gapopen_sum=1.0:gtdb_class_counter=:gtdb_domain_counter=:gtdb_family_counter=:gtdb_genus_counter=:gtdb_order_counter=:gtdb_phylum_counter=:gtdb_species_counter=:heptad_counter=MCP-38H--3:lbd_counter=:length_avg=132.33333333333334:length_max=142.0:length_min=121.0:length_std=10.598742063723098:length_sum=397.0:mismatch_avg=2.6666666666666665:mismatch_max=3.0:mismatch_min=2.0:mismatch_std=0.5773502691896258:mismatch_sum=8.0:name=N767876:qcovhsp_avg=99.76666666666667:qcovhsp_max=100.0:qcovhsp_min=99.3:qcovhsp_std=0.40414518843273967:qcovhsp_sum=299.3:qend_avg=132.66666666666666:qend_max=143.0:qend_min=121.0:qend_std=11.060440015358038:qend_sum=398.0:qstart_avg=1.3333333333333333:qstart_max=2.0:qstart_min=1.0:qstart_std=0.5773502691896257:qstart_sum=4.0:ref_name_counter=RS_GCF_013114825.1_protein.faa_NZ_JAAVLX010000003.1_802@PF00015_full_PFAM.512.682--2||RS_GCF_013114835.1_protein.faa_NZ_JAAVLW010000006.1_361@PF00015_full_PFAM.511.682--1:scovhsp_avg=77.3:scovhsp_max=83.5:scovhsp_min=69.6:scovhsp_std=7.070360669725416:scovhsp_sum=231.9:send_avg=159.0:send_max=159.0:send_min=159.0:send_std=0.0:send_sum=477.0:sstart_avg=28.333333333333332:sstart_max=41.0:sstart_min=18.0:sstart_std=11.67618659209133:sstart_sum=85.0],c827c503-7a88-42a0-8391-bd5c4c4e9297_3@MCPsignal.202.324:5e-09[&&NHX:Sample=rhiztom2:Type=capture:besthit=98.4:bitscore=158.0:capture_class=c__Alphaproteobacteria:capture_domain=d__Bacteria:capture_family=f__Xanthobacteraceae:capture_genus=g__Bradyrhizobium:capture_order=o__Rhizobiales:capture_phylum=p__Proteobacteria:capture_species=s__Bradyrhizobium lablabi:evalue=3.33e-50:gapopen=0.0:heptad=MCP-38H:length=122.0:mismatch=2.0:qcovhsp=100.0:qend=122.0:qstart=1.0:ref_name=RS_GCF_013114825.1_protein.faa_NZ_JAAVLX010000003.1_802@PF00015_full_PFAM.512.682:scovhsp=71.8:send=159.0:sstart=38.0])0:2.5e-08[&&NHX:Sample_counter=rhiztom2--2||rhiztom3--2:Type_counter=capture--4:besthit_avg=97.67499999999998:besthit_max=98.6:besthit_min=95.9:besthit_std=1.2311918344975026:besthit_sum=390.69999999999993:bitscore_avg=168.0:bitscore_max=192.0:bitscore_min=147.0:bitscore_std=19.714630776828326:bitscore_sum=672.0:capture_class_counter=c__Actinomycetia--1||c__Alphaproteobacteria--3:capture_domain_counter=d__Bacteria--4:capture_family_counter=f__Micromonosporaceae--1||f__Xanthobacteraceae--3:capture_genus_counter=g__Actinoplanes--1||g__Bradyrhizobium--3:capture_order_counter=o__Mycobacteriales--1||o__Rhizobiales--3:capture_phylum_counter=p__Actinobacteriota--1||p__Proteobacteria--3:capture_species_counter=s__Actinoplanes siamensis--1||s__Bradyrhizobium archetypum--1||s__Bradyrhizobium jicamae--1||s__Bradyrhizobium lablabi--1:evalue_avg=2.0900832500275e-46:evalue_max=8.36e-46:evalue_min=4.53e-63:evalue_std=4.179944502929312e-46:evalue_sum=8.36033300011e-46:gapopen_avg=0.25:gapopen_max=1.0:gapopen_min=0.0:gapopen_std=0.5:gapopen_sum=1.0:gtdb_class_counter=:gtdb_domain_counter=:gtdb_family_counter=:gtdb_genus_counter=:gtdb_order_counter=:gtdb_phylum_counter=:gtdb_species_counter=:heptad_counter=MCP-38H--4:lbd_counter=:length_avg=129.75:length_max=142.0:length_min=121.0:length_std=10.07885575516057:length_sum=519.0:mismatch_avg=2.5:mismatch_max=3.0:mismatch_min=2.0:mismatch_std=0.5773502691896257:mismatch_sum=10.0:name=N767878:qcovhsp_avg=99.825:qcovhsp_max=100.0:qcovhsp_min=99.3:qcovhsp_std=0.3500000000000014:qcovhsp_sum=399.3:qend_avg=130.0:qend_max=143.0:qend_min=121.0:qend_std=10.488088481701515:qend_sum=520.0:qstart_avg=1.25:qstart_max=2.0:qstart_min=1.0:qstart_std=0.5:qstart_sum=5.0:ref_name_counter=RS_GCF_013114825.1_protein.faa_NZ_JAAVLX010000003.1_802@PF00015_full_PFAM.512.682--3||RS_GCF_013114835.1_protein.faa_NZ_JAAVLW010000006.1_361@PF00015_full_PFAM.511.682--1:scovhsp_avg=75.92500000000001:scovhsp_max=83.5:scovhsp_min=69.6:scovhsp_std=6.394463751298203:scovhsp_sum=303.70000000000005:send_avg=159.0:send_max=159.0:send_min=159.0:send_std=0.0:send_sum=636.0:sstart_avg=30.75:sstart_max=41.0:sstart_min=18.0:sstart_std=10.688779163215974:sstart_sum=123.0],4994d3b8-961f-4e3f-bb9f-5f626aeede43_4@MCPsignal.95.196:5e-09[&&NHX:Sample=rhiztom2:Type=capture:besthit=99.0:bitscore=124.0:capture_class=c__Gammaproteobacteria:capture_domain=d__Bacteria:capture_family=f__Burkholderiaceae:capture_genus=g__Duganella:capture_order=o__Burkholderiales:capture_phylum=p__Proteobacteria:capture_species=s__Duganella sp001423125:evalue=4.79e-37:gapopen=0.0:heptad=MCP-38H:length=101.0:mismatch=1.0:qcovhsp=100.0:qend=101.0:qstart=1.0:ref_name=RS_GCF_013114835.1_protein.faa_NZ_JAAVLW010000006.1_361@PF00015_full_PFAM.511.682:scovhsp=59.1:send=159.0:sstart=59.0])0.516:2.6191e-05[&&NHX:Sample_counter=rhiztom2--3||rhiztom3--2:Type_counter=capture--5:besthit_avg=97.94000000000001:besthit_max=99.0:besthit_min=95.9:besthit_std=1.2198360545581501:besthit_sum=489.70000000000005:bitscore_avg=159.2:bitscore_max=192.0:bitscore_min=124.0:bitscore_std=26.05187133393684:bitscore_sum=796.0:capture_class_counter=c__Actinomycetia--1||c__Alphaproteobacteria--3||c__Gammaproteobacteria--1:capture_domain_counter=d__Bacteria--5:capture_family_counter=f__Burkholderiaceae--1||f__Micromonosporaceae--1||f__Xanthobacteraceae--3:capture_genus_counter=g__Actinoplanes--1||g__Bradyrhizobium--3||g__Duganella--1:capture_order_counter=o__Burkholderiales--1||o__Mycobacteriales--1||o__Rhizobiales--3:capture_phylum_counter=p__Actinobacteriota--1||p__Proteobacteria--4:capture_species_counter=s__Actinoplanes siamensis--1||s__Bradyrhizobium archetypum--1||s__Bradyrhizobium jicamae--1||s__Bradyrhizobium lablabi--1||s__Duganella sp001423125--1:evalue_avg=9.580000016720666e-38:evalue_max=4.79e-37:evalue_min=4.53e-63:evalue_std=2.142153121510085e-37:evalue_sum=4.790000008360333e-37:gapopen_avg=0.2:gapopen_max=1.0:gapopen_min=0.0:gapopen_std=0.447213595499958:gapopen_sum=1.0:gtdb_class_counter=:gtdb_domain_counter=:gtdb_family_counter=:gtdb_genus_counter=:gtdb_order_counter=:gtdb_phylum_counter=:gtdb_species_counter=:heptad_counter=MCP-38H--5:lbd_counter=:length_avg=124.0:length_max=142.0:length_min=101.0:length_std=15.540270267920054:length_sum=620.0:mismatch_avg=2.2:mismatch_max=3.0:mismatch_min=1.0:mismatch_std=0.8366600265340756:mismatch_sum=11.0:name=N767880:qcovhsp_avg=99.86:qcovhsp_max=100.0:qcovhsp_min=99.3:qcovhsp_std=0.31304951684997184:qcovhsp_sum=499.3:qend_avg=124.2:qend_max=143.0:qend_min=101.0:qend_std=15.833508770957875:qend_sum=621.0:qstart_avg=1.2:qstart_max=2.0:qstart_min=1.0:qstart_std=0.4472135954999579:qstart_sum=6.0:ref_name_counter=RS_GCF_013114825.1_protein.faa_NZ_JAAVLX010000003.1_802@PF00015_full_PFAM.512.682--3||RS_GCF_013114835.1_protein.faa_NZ_JAAVLW010000006.1_361@PF00015_full_PFAM.511.682--2:scovhsp_avg=72.55999999999999:scovhsp_max=83.5:scovhsp_min=59.1:scovhsp_std=9.342537128639092:scovhsp_sum=362.79999999999995:send_avg=159.0:send_max=159.0:send_min=159.0:send_std=0.0:send_sum=795.0:sstart_avg=36.4:sstart_max=59.0:sstart_min=18.0:sstart_std=15.662056059151366:sstart_sum=182.0])0:5e-09[&&NHX:Sample_counter=rhiztom2--4||rhiztom3--2:Type_counter=capture--6:besthit_avg=97.93333333333334:besthit_max=99.0:besthit_min=95.9:besthit_std=1.0911767348448471:besthit_sum=587.6:bitscore_avg=164.33333333333334:bitscore_max=192.0:bitscore_min=124.0:bitscore_std=26.477663542440197:bitscore_sum=986.0:capture_class_counter=c__Actinomycetia--1||c__Alphaproteobacteria--3||c__Gammaproteobacteria--1||c__Verrucomicrobiae--1:capture_domain_counter=d__Bacteria--6:capture_family_counter=f__Burkholderiaceae--1||f__Micromonosporaceae--1||f__Opitutaceae--1||f__Xanthobacteraceae--3:capture_genus_counter=g__Actinoplanes--1||g__Bradyrhizobium--3||g__Didemnitutus--1||g__Duganella--1:capture_order_counter=o__Burkholderiales--1||o__Mycobacteriales--1||o__Opitutales--1||o__Rhizobiales--3:capture_phylum_counter=p__Actinobacteriota--1||p__Proteobacteria--4||p__Verrucomicrobiota--1:capture_species_counter=s__Actinoplanes siamensis--1||s__Bradyrhizobium archetypum--1||s__Bradyrhizobium jicamae--1||s__Bradyrhizobium lablabi--1||s__Didemnitutus sp016187945--1||s__Duganella sp001423125--1:evalue_avg=7.983333347267222e-38:evalue_max=4.79e-37:evalue_min=4.53e-63:evalue_std=1.9555093106392855e-37:evalue_sum=4.790000008360333e-37:gapopen_avg=0.16666666666666666:gapopen_max=1.0:gapopen_min=0.0:gapopen_std=0.408248290463863:gapopen_sum=1.0:gtdb_class_counter=:gtdb_domain_counter=:gtdb_family_counter=:gtdb_genus_counter=:gtdb_order_counter=:gtdb_phylum_counter=:gtdb_species_counter=:heptad_counter=MCP-38H--6:lbd_counter=:length_avg=127.33333333333333:length_max=144.0:length_min=101.0:length_std=16.1203804752452:length_sum=764.0:mismatch_avg=2.3333333333333335:mismatch_max=3.0:mismatch_min=1.0:mismatch_std=0.816496580927726:mismatch_sum=14.0:name=N767881:qcovhsp_avg=99.88333333333333:qcovhsp_max=100.0:qcovhsp_min=99.3:qcovhsp_std=0.28577380332470526:qcovhsp_sum=599.3:qend_avg=127.5:qend_max=144.0:qend_min=101.0:qend_std=16.306440445419103:qend_sum=765.0:qstart_avg=1.1666666666666667:qstart_max=2.0:qstart_min=1.0:qstart_std=0.408248290463863:qstart_sum=7.0:ref_name_counter=RS_GCF_013114825.1_protein.faa_NZ_JAAVLX010000003.1_802@PF00015_full_PFAM.512.682--3||RS_GCF_013114835.1_protein.faa_NZ_JAAVLW010000006.1_361@PF00015_full_PFAM.511.682--3:scovhsp_avg=74.5:scovhsp_max=84.2:scovhsp_min=59.1:scovhsp_std=9.612907988740973:scovhsp_sum=447.0:send_avg=159.0:send_max=159.0:send_min=159.0:send_std=0.0:send_sum=954.0:sstart_avg=33.0:sstart_max=59.0:sstart_min=16.0:sstart_std=16.29723902997069:sstart_sum=198.0],(((678b19fb-80d2-551c-9f17-ce4a5aed53ea_2@MCPsignal.161.227:0.661273[&&NHX:Sample=rhizpot1:Type=capture:capture_class=c__Alphaproteobacteria:capture_domain=d__Bacteria:capture_family=f__Sphingomonadaceae:capture_genus=g__Erythrobacter:capture_order=o__Sphingomonadales:capture_phylum=p__Proteobacteria:capture_species=s__Erythrobacter xiamenensis:heptad=MCP-38H],e3b010d8-bb31-495d-985b-beead12b4bd5_4@MCPsignal.138.240:1e-08[&&NHX:Sample=rhiztom2:Type=capture:besthit=85.3:bitscore=143.0:capture_class=c__Alphaproteobacteria:capture_domain=d__Bacteria:capture_family=f__Xanthobacteraceae:capture_genus=g__Bradyrhizobium:capture_order=o__Rhizobiales:capture_phylum=p__Proteobacteria:capture_species=s__Bradyrhizobium tropiciagri:evalue=1.19e-44:gapopen=1.0:heptad=MCP-38H:length=102.0:mismatch=14.0:qcovhsp=100.0:qend=102.0:qstart=1.0:ref_name=RS_GCF_000379145.1_protein.faa_NZ_KB900701.1_692@PF00015_full_PFAM.519.687:scovhsp=60.1:send=150.0:sstart=50.0])0.899:0.0155408[&&NHX:Sample_counter=rhizpot1--1||rhiztom2--1:Type_counter=capture--2:besthit_avg=85.3:besthit_max=85.3:besthit_min=85.3:besthit_std=0:besthit_sum=85.3:bitscore_avg=143.0:bitscore_max=143.0:bitscore_min=143.0:bitscore_std=0:bitscore_sum=143.0:capture_class_counter=c__Alphaproteobacteria--2:capture_domain_counter=d__Bacteria--2:capture_family_counter=f__Sphingomonadaceae--1||f__Xanthobacteraceae--1:capture_genus_counter=g__Bradyrhizobium--1||g__Erythrobacter--1:capture_order_counter=o__Rhizobiales--1||o__Sphingomonadales--1:capture_phylum_counter=p__Proteobacteria--2:capture_species_counter=s__Bradyrhizobium tropiciagri--1||s__Erythrobacter xiamenensis--1:evalue_avg=1.19e-44:evalue_max=1.19e-44:evalue_min=1.19e-44:evalue_std=0:evalue_sum=1.19e-44:gapopen_avg=1.0:gapopen_max=1.0:gapopen_min=1.0:gapopen_std=0:gapopen_sum=1.0:gtdb_class_counter=:gtdb_domain_counter=:gtdb_family_counter=:gtdb_genus_counter=:gtdb_order_counter=:gtdb_phylum_counter=:gtdb_species_counter=:heptad_counter=MCP-38H--2:lbd_counter=:length_avg=102.0:length_max=102.0:length_min=102.0:length_std=0:length_sum=102.0:mismatch_avg=14.0:mismatch_max=14.0:mismatch_min=14.0:mismatch_std=0:mismatch_sum=14.0:name=N767884:qcovhsp_avg=100.0:qcovhsp_max=100.0:qcovhsp_min=100.0:qcovhsp_std=0:qcovhsp_sum=100.0:qend_avg=102.0:qend_max=102.0:qend_min=102.0:qend_std=0:qend_sum=102.0:qstart_avg=1.0:qstart_max=1.0:qstart_min=1.0:qstart_std=0:qstart_sum=1.0:ref_name_counter=RS_GCF_000379145.1_protein.faa_NZ_KB900701.1_692@PF00015_full_PFAM.519.687--1:scovhsp_avg=60.1:scovhsp_max=60.1:scovhsp_min=60.1:scovhsp_std=0:scovhsp_sum=60.1:send_avg=150.0:send_max=150.0:send_min=150.0:send_std=0:send_sum=150.0:sstart_avg=50.0:sstart_max=50.0:sstart_min=50.0:sstart_std=0:sstart_sum=50.0],bee29072-a57a-4df9-b945-f202fa24b224_5@MCPsignal.24.138:5e-09[&&NHX:Sample=rhiztom2:Type=capture:besthit=90.4:bitscore=175.0:capture_class=c__Alphaproteobacteria:capture_domain=d__Bacteria:capture_family=f__Xanthobacteraceae:capture_genus=g__Bradyrhizobium:capture_order=o__Rhizobiales:capture_phylum=p__Proteobacteria:capture_species=s__Bradyrhizobium paxllaeri:evalue=4.65e-57:gapopen=0.0:heptad=MCP-38H:length=114.0:mismatch=11.0:qcovhsp=100.0:qend=114.0:qstart=1.0:ref_name=RS_GCF_000379145.1_protein.faa_NZ_KB900701.1_692@PF00015_full_PFAM.519.687:scovhsp=67.9:send=147.0:sstart=34.0])0:5e-09[&&NHX:Sample_counter=rhizpot1--1||rhiztom2--2:Type_counter=capture--3:besthit_avg=87.85:besthit_max=90.4:besthit_min=85.3:besthit_std=3.6062445840513986:besthit_sum=175.7:bitscore_avg=159.0:bitscore_max=175.0:bitscore_min=143.0:bitscore_std=22.627416997969522:bitscore_sum=318.0:capture_class_counter=c__Alphaproteobacteria--3:capture_domain_counter=d__Bacteria--3:capture_family_counter=f__Sphingomonadaceae--1||f__Xanthobacteraceae--2:capture_genus_counter=g__Bradyrhizobium--2||g__Erythrobacter--1:capture_order_counter=o__Rhizobiales--2||o__Sphingomonadales--1:capture_phylum_counter=p__Proteobacteria--3:capture_species_counter=s__Bradyrhizobium paxllaeri--1||s__Bradyrhizobium tropiciagri--1||s__Erythrobacter xiamenensis--1:evalue_avg=5.950000000002325e-45:evalue_max=1.19e-44:evalue_min=4.65e-57:evalue_std=8.414570696116628e-45:evalue_sum=1.190000000000465e-44:gapopen_avg=0.5:gapopen_max=1.0:gapopen_min=0.0:gapopen_std=0.7071067811865476:gapopen_sum=1.0:gtdb_class_counter=:gtdb_domain_counter=:gtdb_family_counter=:gtdb_genus_counter=:gtdb_order_counter=:gtdb_phylum_counter=:gtdb_species_counter=:heptad_counter=MCP-38H--3:lbd_counter=:length_avg=108.0:length_max=114.0:length_min=102.0:length_std=8.48528137423857:length_sum=216.0:mismatch_avg=12.5:mismatch_max=14.0:mismatch_min=11.0:mismatch_std=2.1213203435596424:mismatch_sum=25.0:name=N767886:qcovhsp_avg=100.0:qcovhsp_max=100.0:qcovhsp_min=100.0:qcovhsp_std=0.0:qcovhsp_sum=200.0:qend_avg=108.0:qend_max=114.0:qend_min=102.0:qend_std=8.48528137423857:qend_sum=216.0:qstart_avg=1.0:qstart_max=1.0:qstart_min=1.0:qstart_std=0.0:qstart_sum=2.0:ref_name_counter=RS_GCF_000379145.1_protein.faa_NZ_KB900701.1_692@PF00015_full_PFAM.519.687--2:scovhsp_avg=64.0:scovhsp_max=67.9:scovhsp_min=60.1:scovhsp_std=5.515432893255073:scovhsp_sum=128.0:send_avg=148.5:send_max=150.0:send_min=147.0:send_std=2.1213203435596424:send_sum=297.0:sstart_avg=42.0:sstart_max=50.0:sstart_min=34.0:sstart_std=11.313708498984761:sstart_sum=84.0],0f55d806-5183-4a15-ba50-590915d7eda7_2@MCPsignal.23.130:5e-09[&&NHX:Sample=rhiztom2:Type=capture:besthit=91.6:bitscore=167.0:capture_class=c__Alphaproteobacteria:capture_domain=d__Bacteria:capture_family=f__Xanthobacteraceae:capture_genus=g__Bradyrhizobium:capture_order=o__Rhizobiales:capture_phylum=p__Proteobacteria:capture_species=s__Bradyrhizobium jicamae:evalue=3.98e-54:gapopen=0.0:heptad=MCP-38H:length=107.0:mismatch=9.0:qcovhsp=100.0:qend=107.0:qstart=1.0:ref_name=RS_GCF_016839165.1_protein.faa_NZ_CP069300.1_5875@PF00015_full_PFAM.519.688:scovhsp=63.3:send=140.0:sstart=34.0])1:5e-09[&&NHX:Sample_counter=rhizpot1--1||rhiztom2--3:Type_counter=capture--4:besthit_avg=89.10000000000001:besthit_max=91.6:besthit_min=85.3:besthit_std=3.345145736735547:besthit_sum=267.3:bitscore_avg=161.66666666666666:bitscore_max=175.0:bitscore_min=143.0:bitscore_std=16.653327995729065:bitscore_sum=485.0:capture_class_counter=c__Alphaproteobacteria--4:capture_domain_counter=d__Bacteria--4:capture_family_counter=f__Sphingomonadaceae--1||f__Xanthobacteraceae--3:capture_genus_counter=g__Bradyrhizobium--3||g__Erythrobacter--1:capture_order_counter=o__Rhizobiales--3||o__Sphingomonadales--1:capture_phylum_counter=p__Proteobacteria--4:capture_species_counter=s__Bradyrhizobium jicamae--1||s__Bradyrhizobium paxllaeri--1||s__Bradyrhizobium tropiciagri--1||s__Erythrobacter xiamenensis--1:evalue_avg=3.966666667994883e-45:evalue_max=1.19e-44:evalue_min=4.65e-57:evalue_std=6.870468202206277e-45:evalue_sum=1.190000000398465e-44:gapopen_avg=0.3333333333333333:gapopen_max=1.0:gapopen_min=0.0:gapopen_std=0.5773502691896258:gapopen_sum=1.0:gtdb_class_counter=:gtdb_domain_counter=:gtdb_family_counter=:gtdb_genus_counter=:gtdb_order_counter=:gtdb_phylum_counter=:gtdb_species_counter=:heptad_counter=MCP-38H--4:lbd_counter=:length_avg=107.66666666666667:length_max=114.0:length_min=102.0:length_std=6.027713773341707:length_sum=323.0:mismatch_avg=11.333333333333334:mismatch_max=14.0:mismatch_min=9.0:mismatch_std=2.5166114784235836:mismatch_sum=34.0:name=N767888:qcovhsp_avg=100.0:qcovhsp_max=100.0:qcovhsp_min=100.0:qcovhsp_std=0.0:qcovhsp_sum=300.0:qend_avg=107.66666666666667:qend_max=114.0:qend_min=102.0:qend_std=6.027713773341707:qend_sum=323.0:qstart_avg=1.0:qstart_max=1.0:qstart_min=1.0:qstart_std=0.0:qstart_sum=3.0:ref_name_counter=RS_GCF_000379145.1_protein.faa_NZ_KB900701.1_692@PF00015_full_PFAM.519.687--2||RS_GCF_016839165.1_protein.faa_NZ_CP069300.1_5875@PF00015_full_PFAM.519.688--1:scovhsp_avg=63.76666666666666:scovhsp_max=67.9:scovhsp_min=60.1:scovhsp_std=3.920884254008699:scovhsp_sum=191.29999999999998:send_avg=145.66666666666666:send_max=150.0:send_min=140.0:send_std=5.131601439446884:send_sum=437.0:sstart_avg=39.333333333333336:sstart_max=50.0:sstart_min=34.0:sstart_std=9.237604307034013:sstart_sum=118.0])0:5e-09[&&NHX:Sample_counter=rhizpot1--1||rhiztom2--7||rhiztom3--2:Type_counter=capture--10:besthit_avg=94.98888888888888:besthit_max=99.0:besthit_min=85.3:besthit_std=4.8008969069446925:besthit_sum=854.9:bitscore_avg=163.44444444444446:bitscore_max=192.0:bitscore_min=124.0:bitscore_std=22.567183647450953:bitscore_sum=1471.0:capture_class_counter=c__Actinomycetia--1||c__Alphaproteobacteria--7||c__Gammaproteobacteria--1||c__Verrucomicrobiae--1:capture_domain_counter=d__Bacteria--10:capture_family_counter=f__Burkholderiaceae--1||f__Micromonosporaceae--1||f__Opitutaceae--1||f__Sphingomonadaceae--1||f__Xanthobacteraceae--6:capture_genus_counter=g__Actinoplanes--1||g__Bradyrhizobium--6||g__Didemnitutus--1||g__Duganella--1||g__Erythrobacter--1:capture_order_counter=o__Burkholderiales--1||o__Mycobacteriales--1||o__Opitutales--1||o__Rhizobiales--6||o__Sphingomonadales--1:capture_phylum_counter=p__Actinobacteriota--1||p__Proteobacteria--8||p__Verrucomicrobiota--1:capture_species_counter=s__Actinoplanes siamensis--1||s__Bradyrhizobium archetypum--1||s__Bradyrhizobium jicamae--2||s__Bradyrhizobium lablabi--1||s__Bradyrhizobium paxllaeri--1||s__Bradyrhizobium tropiciagri--1||s__Didemnitutus sp016187945--1||s__Duganella sp001423125--1||s__Erythrobacter xiamenensis--1:evalue_avg=5.322222363733703e-38:evalue_max=4.79e-37:evalue_min=4.53e-63:evalue_std=1.5966666613599864e-37:evalue_sum=4.790000127360333e-37:gapopen_avg=0.2222222222222222:gapopen_max=1.0:gapopen_min=0.0:gapopen_std=0.44095855184409843:gapopen_sum=2.0:gtdb_class_counter=:gtdb_domain_counter=:gtdb_family_counter=:gtdb_genus_counter=:gtdb_order_counter=:gtdb_phylum_counter=:gtdb_species_counter=:heptad_counter=MCP-38H--10:lbd_counter=:length_avg=120.77777777777777:length_max=144.0:length_min=101.0:length_std=16.37664325936315:length_sum=1087.0:mismatch_avg=5.333333333333333:mismatch_max=14.0:mismatch_min=1.0:mismatch_std=4.716990566028302:mismatch_sum=48.0:name=N767889:qcovhsp_avg=99.92222222222222:qcovhsp_max=100.0:qcovhsp_min=99.3:qcovhsp_std=0.23333333333333425:qcovhsp_sum=899.3:qend_avg=120.88888888888889:qend_max=144.0:qend_min=101.0:qend_std=16.541194367732672:qend_sum=1088.0:qstart_avg=1.1111111111111112:qstart_max=2.0:qstart_min=1.0:qstart_std=0.33333333333333337:qstart_sum=10.0:ref_name_counter=RS_GCF_000379145.1_protein.faa_NZ_KB900701.1_692@PF00015_full_PFAM.519.687--2||RS_GCF_013114825.1_protein.faa_NZ_JAAVLX010000003.1_802@PF00015_full_PFAM.512.682--3||RS_GCF_013114835.1_protein.faa_NZ_JAAVLW010000006.1_361@PF00015_full_PFAM.511.682--3||RS_GCF_016839165.1_protein.faa_NZ_CP069300.1_5875@PF00015_full_PFAM.519.688--1:scovhsp_avg=70.92222222222222:scovhsp_max=84.2:scovhsp_min=59.1:scovhsp_std=9.50786224366153:scovhsp_sum=638.3:send_avg=154.55555555555554:send_max=159.0:send_min=140.0:send_std=7.1433729972456135:send_sum=1391.0:sstart_avg=35.111111111111114:sstart_max=59.0:sstart_min=16.0:sstart_std=14.048527008591012:sstart_sum=316.0])0.49:5e-09[&&NHX:Sample_counter=rhizpot1--1||rhiztom2--8||rhiztom3--3:Type_counter=capture--12:besthit_avg=95.63636363636364:besthit_max=99.0:besthit_min=85.3:besthit_std=4.529298560985516:besthit_sum=1052.0:bitscore_avg=167.54545454545453:bitscore_max=194.0:bitscore_min=124.0:bitscore_std=22.438197950653862:bitscore_sum=1843.0:capture_class_counter=c__Actinomycetia--1||c__Alphaproteobacteria--9||c__Gammaproteobacteria--1||c__Verrucomicrobiae--1:capture_domain_counter=d__Bacteria--12:capture_family_counter=f__Burkholderiaceae--1||f__Micromonosporaceae--1||f__Opitutaceae--1||f__Sphingomonadaceae--1||f__Xanthobacteraceae--8:capture_genus_counter=g__Actinoplanes--1||g__Bradyrhizobium--8||g__Didemnitutus--1||g__Duganella--1||g__Erythrobacter--1:capture_order_counter=o__Burkholderiales--1||o__Mycobacteriales--1||o__Opitutales--1||o__Rhizobiales--8||o__Sphingomonadales--1:capture_phylum_counter=p__Actinobacteriota--1||p__Proteobacteria--10||p__Verrucomicrobiota--1:capture_species_counter=s__Actinoplanes siamensis--1||s__Bradyrhizobium archetypum--1||s__Bradyrhizobium jicamae--3||s__Bradyrhizobium lablabi--1||s__Bradyrhizobium paxllaeri--1||s__Bradyrhizobium tropiciagri--2||s__Didemnitutus sp016187945--1||s__Duganella sp001423125--1||s__Erythrobacter xiamenensis--1:evalue_avg=4.354545570327575e-38:evalue_max=4.79e-37:evalue_min=3.9e-64:evalue_std=1.4442393366874293e-37:evalue_sum=4.790000127360333e-37:gapopen_avg=0.18181818181818182:gapopen_max=1.0:gapopen_min=0.0:gapopen_std=0.4045199174779452:gapopen_sum=2.0:gtdb_class_counter=:gtdb_domain_counter=:gtdb_family_counter=:gtdb_genus_counter=:gtdb_order_counter=:gtdb_phylum_counter=:gtdb_species_counter=:heptad_counter=MCP-38H--12:lbd_counter=:length_avg=124.0909090909091:length_max=144.0:length_min=101.0:length_std=16.49517835886927:length_sum=1365.0:mismatch_avg=4.7272727272727275:mismatch_max=14.0:mismatch_min=1.0:mismatch_std=4.4292416752963275:mismatch_sum=52.0:name=N767890:qcovhsp_avg=99.93636363636364:qcovhsp_max=100.0:qcovhsp_min=99.3:qcovhsp_std=0.21105794120443538:qcovhsp_sum=1099.3:qend_avg=124.18181818181819:qend_max=144.0:qend_min=101.0:qend_std=16.60613249265573:qend_sum=1366.0:qstart_avg=1.0909090909090908:qstart_max=2.0:qstart_min=1.0:qstart_std=0.30151134457776363:qstart_sum=12.0:ref_name_counter=RS_GCF_000379145.1_protein.faa_NZ_KB900701.1_692@PF00015_full_PFAM.519.687--2||RS_GCF_013114825.1_protein.faa_NZ_JAAVLX010000003.1_802@PF00015_full_PFAM.512.682--5||RS_GCF_013114835.1_protein.faa_NZ_JAAVLW010000006.1_361@PF00015_full_PFAM.511.682--3||RS_GCF_016839165.1_protein.faa_NZ_CP069300.1_5875@PF00015_full_PFAM.519.688--1:scovhsp_avg=72.89090909090908:scovhsp_max=84.2:scovhsp_min=59.1:scovhsp_std=9.623352279268856:scovhsp_sum=801.7999999999998:send_avg=155.36363636363637:send_max=159.0:send_min=140.0:send_std=6.637359825604263:send_sum=1709.0:sstart_avg=32.54545454545455:sstart_max=59.0:sstart_min=16.0:sstart_std=13.916634911957964:sstart_sum=358.0],84ef8c3c-904b-57c5-b1c4-f62467e71f9d_1@MCPsignal.29.173:5e-09[&&NHX:Sample=rhiztom2:Type=capture:besthit=98.6:bitscore=195.0:capture_class=c__Alphaproteobacteria:capture_domain=d__Bacteria:capture_family=f__Xanthobacteraceae:capture_genus=g__Bradyrhizobium:capture_order=o__Rhizobiales:capture_phylum=p__Proteobacteria:capture_species=s__Bradyrhizobium jicamae:evalue=2.02e-64:gapopen=0.0:heptad=MCP-38H:length=144.0:mismatch=2.0:qcovhsp=100.0:qend=144.0:qstart=1.0:ref_name=RS_GCF_013114825.1_protein.faa_NZ_JAAVLX010000003.1_802@PF00015_full_PFAM.512.682:scovhsp=84.7:send=159.0:sstart=16.0])0.788:6e-09[&&NHX:Sample_counter=rhizpot1--1||rhiztom2--9||rhiztom3--3:Type_counter=capture--13:besthit_avg=95.88333333333333:besthit_max=99.0:besthit_min=85.3:besthit_std=4.402444224691001:besthit_sum=1150.6:bitscore_avg=169.83333333333334:bitscore_max=195.0:bitscore_min=124.0:bitscore_std=22.81480115002433:bitscore_sum=2038.0:capture_class_counter=c__Actinomycetia--1||c__Alphaproteobacteria--10||c__Gammaproteobacteria--1||c__Verrucomicrobiae--1:capture_domain_counter=d__Bacteria--13:capture_family_counter=f__Burkholderiaceae--1||f__Micromonosporaceae--1||f__Opitutaceae--1||f__Sphingomonadaceae--1||f__Xanthobacteraceae--9:capture_genus_counter=g__Actinoplanes--1||g__Bradyrhizobium--9||g__Didemnitutus--1||g__Duganella--1||g__Erythrobacter--1:capture_order_counter=o__Burkholderiales--1||o__Mycobacteriales--1||o__Opitutales--1||o__Rhizobiales--9||o__Sphingomonadales--1:capture_phylum_counter=p__Actinobacteriota--1||p__Proteobacteria--11||p__Verrucomicrobiota--1:capture_species_counter=s__Actinoplanes siamensis--1||s__Bradyrhizobium archetypum--1||s__Bradyrhizobium jicamae--4||s__Bradyrhizobium lablabi--1||s__Bradyrhizobium paxllaeri--1||s__Bradyrhizobium tropiciagri--2||s__Didemnitutus sp016187945--1||s__Duganella sp001423125--1||s__Erythrobacter xiamenensis--1:evalue_avg=3.991666772800278e-38:evalue_max=4.79e-37:evalue_min=2.02e-64:evalue_std=1.3827538913668123e-37:evalue_sum=4.7900001273603334e-37:gapopen_avg=0.16666666666666666:gapopen_max=1.0:gapopen_min=0.0:gapopen_std=0.38924947208076144:gapopen_sum=2.0:gtdb_class_counter=:gtdb_domain_counter=:gtdb_family_counter=:gtdb_genus_counter=:gtdb_order_counter=:gtdb_phylum_counter=:gtdb_species_counter=:heptad_counter=MCP-38H--13:lbd_counter=:length_avg=125.75:length_max=144.0:length_min=101.0:length_std=16.74474137263289:length_sum=1509.0:mismatch_avg=4.5:mismatch_max=14.0:mismatch_min=1.0:mismatch_std=4.295875400258422:mismatch_sum=54.0:name=N767892:qcovhsp_avg=99.94166666666666:qcovhsp_max=100.0:qcovhsp_min=99.3:qcovhsp_std=0.20207259421636983:qcovhsp_sum=1199.3:qend_avg=125.83333333333333:qend_max=144.0:qend_min=101.0:qend_std=16.835208416418325:qend_sum=1510.0:qstart_avg=1.0833333333333333:qstart_max=2.0:qstart_min=1.0:qstart_std=0.28867513459481287:qstart_sum=13.0:ref_name_counter=RS_GCF_000379145.1_protein.faa_NZ_KB900701.1_692@PF00015_full_PFAM.519.687--2||RS_GCF_013114825.1_protein.faa_NZ_JAAVLX010000003.1_802@PF00015_full_PFAM.512.682--6||RS_GCF_013114835.1_protein.faa_NZ_JAAVLW010000006.1_361@PF00015_full_PFAM.511.682--3||RS_GCF_016839165.1_protein.faa_NZ_CP069300.1_5875@PF00015_full_PFAM.519.688--1:scovhsp_avg=73.87499999999999:scovhsp_max=84.7:scovhsp_min=59.1:scovhsp_std=9.788316319144798:scovhsp_sum=886.4999999999999:send_avg=155.66666666666666:send_max=159.0:send_min=140.0:send_std=6.414944672521748:send_sum=1868.0:sstart_avg=31.166666666666668:sstart_max=59.0:sstart_min=16.0:sstart_std=14.102439075521223:sstart_sum=374.0],97af4d25-2a44-40ca-9955-92bc1014a985_4@MCPsignal.216.362:5e-09[&&NHX:Sample=rhiztom3:Type=capture:besthit=98.6:bitscore=201.0:capture_class=c__Alphaproteobacteria:capture_domain=d__Bacteria:capture_family=f__Xanthobacteraceae:capture_genus=g__Bradyrhizobium:capture_order=o__Rhizobiales:capture_phylum=p__Proteobacteria:capture_species=s__Bradyrhizobium jicamae:evalue=1.62e-66:gapopen=0.0:heptad=MCP-38H:length=146.0:mismatch=2.0:qcovhsp=100.0:qend=146.0:qstart=1.0:ref_name=RS_GCF_013114825.1_protein.faa_NZ_JAAVLX010000003.1_802@PF00015_full_PFAM.512.682:scovhsp=85.9:send=159.0:sstart=14.0])0.589:5e-09[&&NHX:Sample_counter=rhizpot1--1||rhiztom2--9||rhiztom3--4:Type_counter=capture--14:besthit_avg=96.09230769230768:besthit_max=99.0:besthit_min=85.3:besthit_std=4.281834018747406:besthit_sum=1249.1999999999998:bitscore_avg=172.23076923076923:bitscore_max=201.0:bitscore_min=124.0:bitscore_std=23.491678832279618:bitscore_sum=2239.0:capture_class_counter=c__Actinomycetia--1||c__Alphaproteobacteria--11||c__Gammaproteobacteria--1||c__Verrucomicrobiae--1:capture_domain_counter=d__Bacteria--14:capture_family_counter=f__Burkholderiaceae--1||f__Micromonosporaceae--1||f__Opitutaceae--1||f__Sphingomonadaceae--1||f__Xanthobacteraceae--10:capture_genus_counter=g__Actinoplanes--1||g__Bradyrhizobium--10||g__Didemnitutus--1||g__Duganella--1||g__Erythrobacter--1:capture_order_counter=o__Burkholderiales--1||o__Mycobacteriales--1||o__Opitutales--1||o__Rhizobiales--10||o__Sphingomonadales--1:capture_phylum_counter=p__Actinobacteriota--1||p__Proteobacteria--12||p__Verrucomicrobiota--1:capture_species_counter=s__Actinoplanes siamensis--1||s__Bradyrhizobium archetypum--1||s__Bradyrhizobium jicamae--5||s__Bradyrhizobium lablabi--1||s__Bradyrhizobium paxllaeri--1||s__Bradyrhizobium tropiciagri--2||s__Didemnitutus sp016187945--1||s__Duganella sp001423125--1||s__Erythrobacter xiamenensis--1:evalue_avg=3.684615482584872e-38:evalue_max=4.79e-37:evalue_min=1.62e-66:evalue_std=1.3285069670158072e-37:evalue_sum=4.7900001273603334e-37:gapopen_avg=0.15384615384615385:gapopen_max=1.0:gapopen_min=0.0:gapopen_std=0.37553380809940534:gapopen_sum=2.0:gtdb_class_counter=:gtdb_domain_counter=:gtdb_family_counter=:gtdb_genus_counter=:gtdb_order_counter=:gtdb_phylum_counter=:gtdb_species_counter=:heptad_counter=MCP-38H--14:lbd_counter=:length_avg=127.3076923076923:length_max=146.0:length_min=101.0:length_std=16.987174649249432:length_sum=1655.0:mismatch_avg=4.3076923076923075:mismatch_max=14.0:mismatch_min=1.0:mismatch_std=4.171023363328945:mismatch_sum=56.0:name=N767894:qcovhsp_avg=99.94615384615385:qcovhsp_max=100.0:qcovhsp_min=99.3:qcovhsp_std=0.194145068678831:qcovhsp_sum=1299.3:qend_avg=127.38461538461539:qend_max=146.0:qend_min=101.0:qend_std=17.06135233765904:qend_sum=1656.0:qstart_avg=1.0769230769230769:qstart_max=2.0:qstart_min=1.0:qstart_std=0.2773500981126146:qstart_sum=14.0:ref_name_counter=RS_GCF_000379145.1_protein.faa_NZ_KB900701.1_692@PF00015_full_PFAM.519.687--2||RS_GCF_013114825.1_protein.faa_NZ_JAAVLX010000003.1_802@PF00015_full_PFAM.512.682--7||RS_GCF_013114835.1_protein.faa_NZ_JAAVLW010000006.1_361@PF00015_full_PFAM.511.682--3||RS_GCF_016839165.1_protein.faa_NZ_CP069300.1_5875@PF00015_full_PFAM.519.688--1:scovhsp_avg=74.79999999999998:scovhsp_max=85.9:scovhsp_min=59.1:scovhsp_std=9.947361459201131:scovhsp_sum=972.3999999999999:send_avg=155.92307692307693:send_max=159.0:send_min=140.0:send_std=6.211032368046642:send_sum=2027.0:sstart_avg=29.846153846153847:sstart_max=59.0:sstart_min=14.0:sstart_std=14.316925611819004:sstart_sum=388.0],((db00a897-0331-4934-8330-d386d5a5b273_5@MCPsignal.256.368:0.0136738[&&NHX:Sample=rhiztom1:Type=capture:besthit=99.1:bitscore=185.0:capture_class=c__Gammaproteobacteria:capture_domain=d__Bacteria:capture_family=f__Aeromonadaceae:capture_genus=g__Aeromonas:capture_order=o__Enterobacterales:capture_phylum=p__Proteobacteria:capture_species=s__Aeromonas diversa:evalue=5.39e-61:gapopen=0.0:heptad=MCP-38H:length=110.0:mismatch=1.0:qcovhsp=98.2:qend=112.0:qstart=3.0:ref_name=RS_GCF_001693515.2_protein.faa_NZ_CP042968.1_7230@PF00015_full_PFAM.513.685:scovhsp=64.0:send=110.0:sstart=1.0],0b2b216c-8031-4ed2-a98d-723fa4ba7e34_3@MCPsignal.57.169:0.0466449[&&NHX:Sample=rhizpot1:Type=capture:besthit=94.5:bitscore=176.0:capture_class=c__Alphaproteobacteria:capture_domain=d__Bacteria:capture_family=f__Xanthobacteraceae:capture_genus=g__Bradyrhizobium:capture_order=o__Rhizobiales:capture_phylum=p__Proteobacteria:capture_species=s__Bradyrhizobium sp018596315:evalue=1.7e-57:gapopen=0.0:heptad=MCP-38H:length=109.0:mismatch=6.0:qcovhsp=97.3:qend=111.0:qstart=3.0:ref_name=RS_GCF_001693515.2_protein.faa_NZ_CP042968.1_7230@PF00015_full_PFAM.513.685:scovhsp=63.4:send=109.0:sstart=1.0])0:5e-09[&&NHX:Sample_counter=rhizpot1--1||rhiztom1--1:Type_counter=capture--2:besthit_avg=96.8:besthit_max=99.1:besthit_min=94.5:besthit_std=3.2526911934581144:besthit_sum=193.6:bitscore_avg=180.5:bitscore_max=185.0:bitscore_min=176.0:bitscore_std=6.363961030678928:bitscore_sum=361.0:capture_class_counter=c__Alphaproteobacteria--1||c__Gammaproteobacteria--1:capture_domain_counter=d__Bacteria--2:capture_family_counter=f__Aeromonadaceae--1||f__Xanthobacteraceae--1:capture_genus_counter=g__Aeromonas--1||g__Bradyrhizobium--1:capture_order_counter=o__Enterobacterales--1||o__Rhizobiales--1:capture_phylum_counter=p__Proteobacteria--2:capture_species_counter=s__Aeromonas diversa--1||s__Bradyrhizobium sp018596315--1:evalue_avg=8.502695e-58:evalue_max=1.7e-57:evalue_min=5.39e-61:evalue_std=1.2017003974620713e-57:evalue_sum=1.700539e-57:gapopen_avg=0.0:gapopen_max=0.0:gapopen_min=0.0:gapopen_std=0.0:gapopen_sum=0.0:gtdb_class_counter=:gtdb_domain_counter=:gtdb_family_counter=:gtdb_genus_counter=:gtdb_order_counter=:gtdb_phylum_counter=:gtdb_species_counter=:heptad_counter=MCP-38H--2:lbd_counter=:length_avg=109.5:length_max=110.0:length_min=109.0:length_std=0.7071067811865476:length_sum=219.0:mismatch_avg=3.5:mismatch_max=6.0:mismatch_min=1.0:mismatch_std=3.5355339059327378:mismatch_sum=7.0:name=N767897:qcovhsp_avg=97.75:qcovhsp_max=98.2:qcovhsp_min=97.3:qcovhsp_std=0.6363961030678968:qcovhsp_sum=195.5:qend_avg=111.5:qend_max=112.0:qend_min=111.0:qend_std=0.7071067811865476:qend_sum=223.0:qstart_avg=3.0:qstart_max=3.0:qstart_min=3.0:qstart_std=0.0:qstart_sum=6.0:ref_name_counter=RS_GCF_001693515.2_protein.faa_NZ_CP042968.1_7230@PF00015_full_PFAM.513.685--2:scovhsp_avg=63.7:scovhsp_max=64.0:scovhsp_min=63.4:scovhsp_std=0.4242640687119295:scovhsp_sum=127.4:send_avg=109.5:send_max=110.0:send_min=109.0:send_std=0.7071067811865476:send_sum=219.0:sstart_avg=1.0:sstart_max=1.0:sstart_min=1.0:sstart_std=0.0:sstart_sum=2.0],(9495f720-f23d-5b48-9d8c-899eb16be2b6_2@MCPsignal.61.221:0.00954357[&&NHX:Sample=rhiztom3:Type=capture:besthit=85.4:bitscore=221.0:capture_class=c__Alphaproteobacteria:capture_domain=d__Bacteria:capture_family=f__Xanthobacteraceae:capture_genus=g__Bradyrhizobium:capture_order=o__Rhizobiales:capture_phylum=p__Proteobacteria:capture_species=s__Bradyrhizobium tropiciagri:evalue=1.59e-74:gapopen=1.0:heptad=MCP-38H:length=158.0:mismatch=21.0:qcovhsp=97.5:qend=160.0:qstart=5.0:ref_name=RS_GCF_000379145.1_protein.faa_NZ_KB900701.1_692@PF00015_full_PFAM.519.687:scovhsp=94.0:send=159.0:sstart=2.0],(5c93d613-786f-4ba5-b52e-f7e5bfcf7b99_6@MCPsignal.23.168:0.0103532[&&NHX:Sample=rhiztom1:Type=capture:besthit=94.4:bitscore=195.0:capture_class=c__Gammaproteobacteria:capture_domain=d__Bacteria:capture_family=f__Aeromonadaceae:capture_genus=g__Aeromonas:capture_order=o__Enterobacterales:capture_phylum=p__Proteobacteria:capture_species=s__Aeromonas diversa:evalue=2.61e-64:gapopen=0.0:heptad=MCP-38H:length=144.0:mismatch=8.0:qcovhsp=99.3:qend=145.0:qstart=2.0:ref_name=RS_GCF_001693485.1_protein.faa_NZ_MAXC01000004.1_164@PF00015_full_PFAM.513.679:scovhsp=86.7:send=159.0:sstart=16.0],(((RS_GCF_001693515.2_protein.faa_NZ_CP042968.1_7230@PF00015_full_PFAM.513.685:0[&&NHX:Type=GTDB:gtdb_class=c__Alphaproteobacteria:gtdb_domain=d__Bacteria:gtdb_family=f__Xanthobacteraceae:gtdb_genus=g__Bradyrhizobium:gtdb_order=o__Rhizobiales:gtdb_phylum=p__Proteobacteria:gtdb_species=s__Bradyrhizobium paxllaeri:heptad=MCP-38H:species=d__Bacteria_p__Proteobacteria_c__Alphaproteobacteria_o__Rhizobiales_f__Xanthobacteraceae_g__Bradyrhizobium_s__Bradyrhizobium paxllaeri],RS_GCF_009930815.1_protein.faa_NZ_CP022222.1_1530@PF00015_full_PFAM.513.685:0[&&NHX:Type=GTDB:gtdb_class=c__Alphaproteobacteria:gtdb_domain=d__Bacteria:gtdb_family=f__Xanthobacteraceae:gtdb_genus=g__Bradyrhizobium:gtdb_order=o__Rhizobiales:gtdb_phylum=p__Proteobacteria:gtdb_species=s__Bradyrhizobium sp009930815:heptad=MCP-38H:species=d__Bacteria_p__Proteobacteria_c__Alphaproteobacteria_o__Rhizobiales_f__Xanthobacteraceae_g__Bradyrhizobium_s__Bradyrhizobium sp009930815])0:0[&&NHX:Sample_counter=:Type_counter=GTDB--2:capture_class_counter=:capture_domain_counter=:capture_family_counter=:capture_genus_counter=:capture_order_counter=:capture_phylum_counter=:capture_species_counter=:evoltype=D:gtdb_class_counter=c__Alphaproteobacteria--2:gtdb_domain_counter=d__Bacteria--2:gtdb_family_counter=f__Xanthobacteraceae--2:gtdb_genus_counter=g__Bradyrhizobium--2:gtdb_order_counter=o__Rhizobiales--2:gtdb_phylum_counter=p__Proteobacteria--2:gtdb_species_counter=s__Bradyrhizobium paxllaeri--1||s__Bradyrhizobium sp009930815--1:heptad_counter=MCP-38H--2:lbd_counter=:lca=d__Bacteria:lca_tree=g__Bradyrhizobium:name=N767902:ref_name_counter=],RS_GCF_001440395.1_protein.faa_NZ_LLXZ01000123.1_18@PF00015_full_PFAM.513.685:0[&&NHX:Type=GTDB:gtdb_class=c__Alphaproteobacteria:gtdb_domain=d__Bacteria:gtdb_family=f__Xanthobacteraceae:gtdb_genus=g__Bradyrhizobium:gtdb_order=o__Rhizobiales:gtdb_phylum=p__Proteobacteria:gtdb_species=s__Bradyrhizobium jicamae:heptad=MCP-38H:species=d__Bacteria_p__Proteobacteria_c__Alphaproteobacteria_o__Rhizobiales_f__Xanthobacteraceae_g__Bradyrhizobium_s__Bradyrhizobium jicamae]):5e-09[&&NHX:Sample_counter=:Type_counter=GTDB--3:capture_class_counter=:capture_domain_counter=:capture_family_counter=:capture_genus_counter=:capture_order_counter=:capture_phylum_counter=:capture_species_counter=:evoltype=D:gtdb_class_counter=c__Alphaproteobacteria--3:gtdb_domain_counter=d__Bacteria--3:gtdb_family_counter=f__Xanthobacteraceae--3:gtdb_genus_counter=g__Bradyrhizobium--3:gtdb_order_counter=o__Rhizobiales--3:gtdb_phylum_counter=p__Proteobacteria--3:gtdb_species_counter=s__Bradyrhizobium jicamae--1||s__Bradyrhizobium paxllaeri--1||s__Bradyrhizobium sp009930815--1:heptad_counter=MCP-38H--3:lbd_counter=:lca=d__Bacteria:lca_tree=g__Bradyrhizobium:name=N767904:ref_name_counter=],RS_GCF_001440475.1_protein.faa_NZ_LLYB01000125.1_57@PF00015_full_PFAM.515.685:0.00437562[&&NHX:Type=GTDB:gtdb_class=c__Alphaproteobacteria:gtdb_domain=d__Bacteria:gtdb_family=f__Xanthobacteraceae:gtdb_genus=g__Bradyrhizobium:gtdb_order=o__Rhizobiales:gtdb_phylum=p__Proteobacteria:gtdb_species=s__Bradyrhizobium lablabi:heptad=MCP-38H:species=d__Bacteria_p__Proteobacteria_c__Alphaproteobacteria_o__Rhizobiales_f__Xanthobacteraceae_g__Bradyrhizobium_s__Bradyrhizobium lablabi])0.776:0.00555372[&&NHX:Sample_counter=:Type_counter=GTDB--4:capture_class_counter=:capture_domain_counter=:capture_family_counter=:capture_genus_counter=:capture_order_counter=:capture_phylum_counter=:capture_species_counter=:evoltype=D:gtdb_class_counter=c__Alphaproteobacteria--4:gtdb_domain_counter=d__Bacteria--4:gtdb_family_counter=f__Xanthobacteraceae--4:gtdb_genus_counter=g__Bradyrhizobium--4:gtdb_order_counter=o__Rhizobiales--4:gtdb_phylum_counter=p__Proteobacteria--4:gtdb_species_counter=s__Bradyrhizobium jicamae--1||s__Bradyrhizobium lablabi--1||s__Bradyrhizobium paxllaeri--1||s__Bradyrhizobium sp009930815--1:heptad_counter=MCP-38H--4:lbd_counter=:lca=d__Bacteria:lca_tree=g__Bradyrhizobium:name=N767906:ref_name_counter=])0.889:0.0101726[&&NHX:Sample_counter=rhiztom1--1:Type_counter=GTDB--4||capture--1:besthit_avg=94.4:besthit_max=94.4:besthit_min=94.4:besthit_std=0:besthit_sum=94.4:bitscore_avg=195.0:bitscore_max=195.0:bitscore_min=195.0:bitscore_std=0:bitscore_sum=195.0:capture_class_counter=c__Gammaproteobacteria--1:capture_domain_counter=d__Bacteria--1:capture_family_counter=f__Aeromonadaceae--1:capture_genus_counter=g__Aeromonas--1:capture_order_counter=o__Enterobacterales--1:capture_phylum_counter=p__Proteobacteria--1:capture_species_counter=s__Aeromonas diversa--1:evalue_avg=2.61e-64:evalue_max=2.61e-64:evalue_min=2.61e-64:evalue_std=0:evalue_sum=2.61e-64:gapopen_avg=0.0:gapopen_max=0.0:gapopen_min=0.0:gapopen_std=0:gapopen_sum=0.0:gtdb_class_counter=c__Alphaproteobacteria--4:gtdb_domain_counter=d__Bacteria--4:gtdb_family_counter=f__Xanthobacteraceae--4:gtdb_genus_counter=g__Bradyrhizobium--4:gtdb_order_counter=o__Rhizobiales--4:gtdb_phylum_counter=p__Proteobacteria--4:gtdb_species_counter=s__Bradyrhizobium jicamae--1||s__Bradyrhizobium lablabi--1||s__Bradyrhizobium paxllaeri--1||s__Bradyrhizobium sp009930815--1:heptad_counter=MCP-38H--5:lbd_counter=:lca_tree=g__Bradyrhizobium:length_avg=144.0:length_max=144.0:length_min=144.0:length_std=0:length_sum=144.0:mismatch_avg=8.0:mismatch_max=8.0:mismatch_min=8.0:mismatch_std=0:mismatch_sum=8.0:name=N767907:qcovhsp_avg=99.3:qcovhsp_max=99.3:qcovhsp_min=99.3:qcovhsp_std=0:qcovhsp_sum=99.3:qend_avg=145.0:qend_max=145.0:qend_min=145.0:qend_std=0:qend_sum=145.0:qstart_avg=2.0:qstart_max=2.0:qstart_min=2.0:qstart_std=0:qstart_sum=2.0:ref_name_counter=RS_GCF_001693485.1_protein.faa_NZ_MAXC01000004.1_164@PF00015_full_PFAM.513.679--1:scovhsp_avg=86.7:scovhsp_max=86.7:scovhsp_min=86.7:scovhsp_std=0:scovhsp_sum=86.7:send_avg=159.0:send_max=159.0:send_min=159.0:send_std=0:send_sum=159.0:sstart_avg=16.0:sstart_max=16.0:sstart_min=16.0:sstart_std=0:sstart_sum=16.0])0:5e-09[&&NHX:Sample_counter=rhiztom1--1||rhiztom3--1:Type_counter=GTDB--4||capture--2:besthit_avg=89.9:besthit_max=94.4:besthit_min=85.4:besthit_std=6.363961030678928:besthit_sum=179.8:bitscore_avg=208.0:bitscore_max=221.0:bitscore_min=195.0:bitscore_std=18.384776310850235:bitscore_sum=416.0:capture_class_counter=c__Alphaproteobacteria--1||c__Gammaproteobacteria--1:capture_domain_counter=d__Bacteria--2:capture_family_counter=f__Aeromonadaceae--1||f__Xanthobacteraceae--1:capture_genus_counter=g__Aeromonas--1||g__Bradyrhizobium--1:capture_order_counter=o__Enterobacterales--1||o__Rhizobiales--1:capture_phylum_counter=p__Proteobacteria--2:capture_species_counter=s__Aeromonas diversa--1||s__Bradyrhizobium tropiciagri--1:evalue_avg=1.3050000000795e-64:evalue_max=2.61e-64:evalue_min=1.59e-74:evalue_std=1.8455486987844592e-64:evalue_sum=2.610000000159e-64:gapopen_avg=0.5:gapopen_max=1.0:gapopen_min=0.0:gapopen_std=0.7071067811865476:gapopen_sum=1.0:gtdb_class_counter=c__Alphaproteobacteria--4:gtdb_domain_counter=d__Bacteria--4:gtdb_family_counter=f__Xanthobacteraceae--4:gtdb_genus_counter=g__Bradyrhizobium--4:gtdb_order_counter=o__Rhizobiales--4:gtdb_phylum_counter=p__Proteobacteria--4:gtdb_species_counter=s__Bradyrhizobium jicamae--1||s__Bradyrhizobium lablabi--1||s__Bradyrhizobium paxllaeri--1||s__Bradyrhizobium sp009930815--1:heptad_counter=MCP-38H--6:lbd_counter=:lca_tree=g__Bradyrhizobium:length_avg=151.0:length_max=158.0:length_min=144.0:length_std=9.899494936611665:length_sum=302.0:mismatch_avg=14.5:mismatch_max=21.0:mismatch_min=8.0:mismatch_std=9.192388155425117:mismatch_sum=29.0:name=N767908:qcovhsp_avg=98.4:qcovhsp_max=99.3:qcovhsp_min=97.5:qcovhsp_std=1.2727922061357835:qcovhsp_sum=196.8:qend_avg=152.5:qend_max=160.0:qend_min=145.0:qend_std=10.606601717798213:qend_sum=305.0:qstart_avg=3.5:qstart_max=5.0:qstart_min=2.0:qstart_std=2.1213203435596424:qstart_sum=7.0:ref_name_counter=RS_GCF_000379145.1_protein.faa_NZ_KB900701.1_692@PF00015_full_PFAM.519.687--1||RS_GCF_001693485.1_protein.faa_NZ_MAXC01000004.1_164@PF00015_full_PFAM.513.679--1:scovhsp_avg=90.35:scovhsp_max=94.0:scovhsp_min=86.7:scovhsp_std=5.161879502661795:scovhsp_sum=180.7:send_avg=159.0:send_max=159.0:send_min=159.0:send_std=0.0:send_sum=318.0:sstart_avg=9.0:sstart_max=16.0:sstart_min=2.0:sstart_std=9.899494936611665:sstart_sum=18.0])0.919:0.00493788[&&NHX:Sample_counter=rhizpot1--1||rhiztom1--2||rhiztom3--1:Type_counter=GTDB--4||capture--4:besthit_avg=93.35:besthit_max=99.1:besthit_min=85.4:besthit_std=5.735561582501457:besthit_sum=373.4:bitscore_avg=194.25:bitscore_max=221.0:bitscore_min=176.0:bitscore_std=19.448650338776723:bitscore_sum=777.0:capture_class_counter=c__Alphaproteobacteria--2||c__Gammaproteobacteria--2:capture_domain_counter=d__Bacteria--4:capture_family_counter=f__Aeromonadaceae--2||f__Xanthobacteraceae--2:capture_genus_counter=g__Aeromonas--2||g__Bradyrhizobium--2:capture_order_counter=o__Enterobacterales--2||o__Rhizobiales--2:capture_phylum_counter=p__Proteobacteria--4:capture_species_counter=s__Aeromonas diversa--2||s__Bradyrhizobium sp018596315--1||s__Bradyrhizobium tropiciagri--1:evalue_avg=4.2513481525e-58:evalue_max=1.7e-57:evalue_min=1.59e-74:evalue_std=8.499101611289006e-58:evalue_sum=1.700539261e-57:gapopen_avg=0.25:gapopen_max=1.0:gapopen_min=0.0:gapopen_std=0.5:gapopen_sum=1.0:gtdb_class_counter=c__Alphaproteobacteria--4:gtdb_domain_counter=d__Bacteria--4:gtdb_family_counter=f__Xanthobacteraceae--4:gtdb_genus_counter=g__Bradyrhizobium--4:gtdb_order_counter=o__Rhizobiales--4:gtdb_phylum_counter=p__Proteobacteria--4:gtdb_species_counter=s__Bradyrhizobium jicamae--1||s__Bradyrhizobium lablabi--1||s__Bradyrhizobium paxllaeri--1||s__Bradyrhizobium sp009930815--1:heptad_counter=MCP-38H--8:lbd_counter=:lca_tree=g__Bradyrhizobium:length_avg=130.25:length_max=158.0:length_min=109.0:length_std=24.635678733630755:length_sum=521.0:mismatch_avg=9.0:mismatch_max=21.0:mismatch_min=1.0:mismatch_std=8.524474568362947:mismatch_sum=36.0:name=N767909:qcovhsp_avg=98.075:qcovhsp_max=99.3:qcovhsp_min=97.3:qcovhsp_std=0.9032349269892814:qcovhsp_sum=392.3:qend_avg=132.0:qend_max=160.0:qend_min=111.0:qend_std=24.454038521274967:qend_sum=528.0:qstart_avg=3.25:qstart_max=5.0:qstart_min=2.0:qstart_std=1.2583057392117916:qstart_sum=13.0:ref_name_counter=RS_GCF_000379145.1_protein.faa_NZ_KB900701.1_692@PF00015_full_PFAM.519.687--1||RS_GCF_001693485.1_protein.faa_NZ_MAXC01000004.1_164@PF00015_full_PFAM.513.679--1||RS_GCF_001693515.2_protein.faa_NZ_CP042968.1_7230@PF00015_full_PFAM.513.685--2:scovhsp_avg=77.025:scovhsp_max=94.0:scovhsp_min=63.4:scovhsp_std=15.674262343089707:scovhsp_sum=308.1:send_avg=134.25:send_max=159.0:send_min=109.0:send_std=28.58175408659634:send_sum=537.0:sstart_avg=5.0:sstart_max=16.0:sstart_min=1.0:sstart_std=7.3484692283495345:sstart_sum=20.0])0:5e-09[&&NHX:Sample_counter=rhizpot1--2||rhiztom1--2||rhiztom2--9||rhiztom3--5:Type_counter=GTDB--4||capture--18:besthit_avg=95.4470588235294:besthit_max=99.1:besthit_min=85.3:besthit_std=4.621298200595101:besthit_sum=1622.6:bitscore_avg=177.41176470588235:bitscore_max=221.0:bitscore_min=124.0:bitscore_std=24.031382668110805:bitscore_sum=3016.0:capture_class_counter=c__Actinomycetia--1||c__Alphaproteobacteria--13||c__Gammaproteobacteria--3||c__Verrucomicrobiae--1:capture_domain_counter=d__Bacteria--18:capture_family_counter=f__Aeromonadaceae--2||f__Burkholderiaceae--1||f__Micromonosporaceae--1||f__Opitutaceae--1||f__Sphingomonadaceae--1||f__Xanthobacteraceae--12:capture_genus_counter=g__Actinoplanes--1||g__Aeromonas--2||g__Bradyrhizobium--12||g__Didemnitutus--1||g__Duganella--1||g__Erythrobacter--1:capture_order_counter=o__Burkholderiales--1||o__Enterobacterales--2||o__Mycobacteriales--1||o__Opitutales--1||o__Rhizobiales--12||o__Sphingomonadales--1:capture_phylum_counter=p__Actinobacteriota--1||p__Proteobacteria--16||p__Verrucomicrobiota--1:capture_species_counter=s__Actinoplanes siamensis--1||s__Aeromonas diversa--2||s__Bradyrhizobium archetypum--1||s__Bradyrhizobium jicamae--5||s__Bradyrhizobium lablabi--1||s__Bradyrhizobium paxllaeri--1||s__Bradyrhizobium sp018596315--1||s__Bradyrhizobium tropiciagri--3||s__Didemnitutus sp016187945--1||s__Duganella sp001423125--1||s__Erythrobacter xiamenensis--1:evalue_avg=2.817647133741372e-38:evalue_max=4.79e-37:evalue_min=1.59e-74:evalue_std=1.1617456419934467e-37:evalue_sum=4.790000127360333e-37:gapopen_avg=0.17647058823529413:gapopen_max=1.0:gapopen_min=0.0:gapopen_std=0.3929526239966879:gapopen_sum=3.0:gtdb_class_counter=c__Alphaproteobacteria--4:gtdb_domain_counter=d__Bacteria--4:gtdb_family_counter=f__Xanthobacteraceae--4:gtdb_genus_counter=g__Bradyrhizobium--4:gtdb_order_counter=o__Rhizobiales--4:gtdb_phylum_counter=p__Proteobacteria--4:gtdb_species_counter=s__Bradyrhizobium jicamae--1||s__Bradyrhizobium lablabi--1||s__Bradyrhizobium paxllaeri--1||s__Bradyrhizobium sp009930815--1:heptad_counter=MCP-38H--22:lbd_counter=:lca_tree=g__Bradyrhizobium:length_avg=128.0:length_max=158.0:length_min=101.0:length_std=18.21743670223668:length_sum=2176.0:mismatch_avg=5.411764705882353:mismatch_max=21.0:mismatch_min=1.0:mismatch_std=5.557189302262113:mismatch_sum=92.0:name=N767910:qcovhsp_avg=99.50588235294117:qcovhsp_max=100.0:qcovhsp_min=97.3:qcovhsp_std=0.9222734059345515:qcovhsp_sum=1691.6:qend_avg=128.47058823529412:qend_max=160.0:qend_min=101.0:qend_std=18.28974318798252:qend_sum=2184.0:qstart_avg=1.588235294117647:qstart_max=5.0:qstart_min=1.0:qstart_std=1.1213175023946031:qstart_sum=27.0:ref_name_counter=RS_GCF_000379145.1_protein.faa_NZ_KB900701.1_692@PF00015_full_PFAM.519.687--3||RS_GCF_001693485.1_protein.faa_NZ_MAXC01000004.1_164@PF00015_full_PFAM.513.679--1||RS_GCF_001693515.2_protein.faa_NZ_CP042968.1_7230@PF00015_full_PFAM.513.685--2||RS_GCF_013114825.1_protein.faa_NZ_JAAVLX010000003.1_802@PF00015_full_PFAM.512.682--7||RS_GCF_013114835.1_protein.faa_NZ_JAAVLW010000006.1_361@PF00015_full_PFAM.511.682--3||RS_GCF_016839165.1_protein.faa_NZ_CP069300.1_5875@PF00015_full_PFAM.519.688--1:scovhsp_avg=75.32352941176471:scovhsp_max=94.0:scovhsp_min=59.1:scovhsp_std=11.010195809553338:scovhsp_sum=1280.5:send_avg=150.8235294117647:send_max=159.0:send_min=109.0:send_std=16.48952430377256:send_sum=2564.0:sstart_avg=24.0:sstart_max=59.0:sstart_min=1.0:sstart_std=16.789133390380815:sstart_sum=408.0])0:5e-09[&&NHX:Sample_counter=rhizpot1--2||rhiztom1--2||rhiztom2--9||rhiztom3--6:Type_counter=GTDB--4||capture--19:besthit_avg=95.52777777777779:besthit_max=99.1:besthit_min=85.3:besthit_std=4.496378353814721:besthit_sum=1719.5000000000002:bitscore_avg=179.61111111111111:bitscore_max=221.0:bitscore_min=124.0:bitscore_std=25.11184133358999:bitscore_sum=3233.0:capture_class_counter=c__Actinomycetia--1||c__Alphaproteobacteria--13||c__Gammaproteobacteria--4||c__Verrucomicrobiae--1:capture_domain_counter=d__Bacteria--19:capture_family_counter=f__Aeromonadaceae--2||f__Burkholderiaceae--1||f__Chromatiaceae--1||f__Micromonosporaceae--1||f__Opitutaceae--1||f__Sphingomonadaceae--1||f__Xanthobacteraceae--12:capture_genus_counter=g__Actinoplanes--1||g__Aeromonas--2||g__Bradyrhizobium--12||g__Didemnitutus--1||g__Duganella--1||g__Erythrobacter--1||g__Imhoffiella--1:capture_order_counter=o__Burkholderiales--1||o__Chromatiales--1||o__Enterobacterales--2||o__Mycobacteriales--1||o__Opitutales--1||o__Rhizobiales--12||o__Sphingomonadales--1:capture_phylum_counter=p__Actinobacteriota--1||p__Proteobacteria--17||p__Verrucomicrobiota--1:capture_species_counter=s__Actinoplanes siamensis--1||s__Aeromonas diversa--2||s__Bradyrhizobium archetypum--1||s__Bradyrhizobium jicamae--5||s__Bradyrhizobium lablabi--1||s__Bradyrhizobium paxllaeri--1||s__Bradyrhizobium sp018596315--1||s__Bradyrhizobium tropiciagri--3||s__Didemnitutus sp016187945--1||s__Duganella sp001423125--1||s__Erythrobacter xiamenensis--1||s__Imhoffiella purpurea--1:evalue_avg=2.6611111818668517e-38:evalue_max=4.79e-37:evalue_min=1.59e-74:evalue_std=1.1290138255286908e-37:evalue_sum=4.790000127360333e-37:gapopen_avg=0.16666666666666666:gapopen_max=1.0:gapopen_min=0.0:gapopen_std=0.3834824944236852:gapopen_sum=3.0:gtdb_class_counter=c__Alphaproteobacteria--4:gtdb_domain_counter=d__Bacteria--4:gtdb_family_counter=f__Xanthobacteraceae--4:gtdb_genus_counter=g__Bradyrhizobium--4:gtdb_order_counter=o__Rhizobiales--4:gtdb_phylum_counter=p__Proteobacteria--4:gtdb_species_counter=s__Bradyrhizobium jicamae--1||s__Bradyrhizobium lablabi--1||s__Bradyrhizobium paxllaeri--1||s__Bradyrhizobium sp009930815--1:heptad_counter=MCP-38H--23:lbd_counter=:lca_tree=g__Bradyrhizobium:length_avg=129.72222222222223:length_max=159.0:length_min=101.0:length_std=19.124377900087612:length_sum=2335.0:mismatch_avg=5.388888888888889:mismatch_max=21.0:mismatch_min=1.0:mismatch_std=5.392139037403691:mismatch_sum=97.0:name=N767911:qcovhsp_avg=99.46666666666665:qcovhsp_max=100.0:qcovhsp_min=97.3:qcovhsp_std=0.9100743343912341:qcovhsp_sum=1790.3999999999999:qend_avg=130.27777777777777:qend_max=161.0:qend_min=101.0:qend_std=19.32936064660536:qend_sum=2345.0:qstart_avg=1.6666666666666667:qstart_max=5.0:qstart_min=1.0:qstart_std=1.137592917989042:qstart_sum=30.0:ref_name_counter=RS_GCF_000379145.1_protein.faa_NZ_KB900701.1_692@PF00015_full_PFAM.519.687--3||RS_GCF_001693485.1_protein.faa_NZ_MAXC01000004.1_164@PF00015_full_PFAM.513.679--1||RS_GCF_001693515.2_protein.faa_NZ_CP042968.1_7230@PF00015_full_PFAM.513.685--3||RS_GCF_013114825.1_protein.faa_NZ_JAAVLX010000003.1_802@PF00015_full_PFAM.512.682--7||RS_GCF_013114835.1_protein.faa_NZ_JAAVLW010000006.1_361@PF00015_full_PFAM.511.682--3||RS_GCF_016839165.1_protein.faa_NZ_CP069300.1_5875@PF00015_full_PFAM.519.688--1:scovhsp_avg=76.27222222222223:scovhsp_max=94.0:scovhsp_min=59.1:scovhsp_std=11.414634855696827:scovhsp_sum=1372.9:send_avg=151.27777777777777:send_max=159.0:send_min=109.0:send_std=16.112857692120787:send_sum=2723.0:sstart_avg=22.72222222222222:sstart_max=59.0:sstart_min=1.0:sstart_std=17.16633352046813:sstart_sum=409.0],(6ed2f40e-fb0f-4d2e-baa8-18c9f2f06e08_3@MCPsignal.191.279:0.01128[&&NHX:Sample=rhiztom3:Type=capture:besthit=100.0:bitscore=154.0:capture_class=c__Alphaproteobacteria:capture_domain=d__Bacteria:capture_family=f__Xanthobacteraceae:capture_genus=g__Bradyrhizobium:capture_order=o__Rhizobiales:capture_phylum=p__Proteobacteria:capture_species=s__Bradyrhizobium sp018130385:evalue=5.97e-49:gapopen=0.0:heptad=MCP-38H:length=87.0:mismatch=0.0:qcovhsp=98.9:qend=88.0:qstart=2.0:ref_name=RS_GCF_001693515.2_protein.faa_NZ_CP042968.1_7230@PF00015_full_PFAM.513.685:scovhsp=50.6:send=88.0:sstart=2.0],(68f824f8-6b75-49d8-bf7b-d4c4b824785c_1@MCPsignal.236.395:0.00930149[&&NHX:Sample=rhiztom3:Type=capture:besthit=96.9:bitscore=214.0:capture_class=c__Alphaproteobacteria:capture_domain=d__Bacteria:capture_family=f__Xanthobacteraceae:capture_genus=g__Bradyrhizobium:capture_order=o__Rhizobiales:capture_phylum=p__Proteobacteria:capture_species=s__Bradyrhizobium jicamae:evalue=9.58e-72:gapopen=0.0:heptad=MCP-38H:length=159.0:mismatch=5.0:qcovhsp=100.0:qend=159.0:qstart=1.0:ref_name=RS_GCF_001693515.2_protein.faa_NZ_CP042968.1_7230@PF00015_full_PFAM.513.685:scovhsp=92.4:send=159.0:sstart=1.0],(b7079237-7e7a-4f75-a632-f5abbc683ad9_5@MCPsignal.30.180:5e-09[&&NHX:Sample=rhizpot1:Type=capture:besthit=98.7:bitscore=207.0:capture_class=c__Alphaproteobacteria:capture_domain=d__Bacteria:capture_family=f__Xanthobacteraceae:capture_genus=g__Bradyrhizobium:capture_order=o__Rhizobiales:capture_phylum=p__Proteobacteria:capture_species=s__Bradyrhizobium australiense:evalue=4.9e-69:gapopen=0.0:heptad=MCP-38H:length=150.0:mismatch=2.0:qcovhsp=100.0:qend=150.0:qstart=1.0:ref_name=RS_GCF_013114825.1_protein.faa_NZ_JAAVLX010000003.1_802@PF00015_full_PFAM.512.682:scovhsp=88.2:send=159.0:sstart=10.0],6859be7d-fe89-59f2-8324-9e996b0c1f87_1@MCPsignal.681.832:5e-09[&&NHX:Sample=rhiztom2:Type=capture:besthit=98.0:bitscore=207.0:capture_class=c__Alphaproteobacteria:capture_domain=d__Bacteria:capture_family=f__Xanthobacteraceae:capture_genus=g__Bradyrhizobium:capture_order=o__Rhizobiales:capture_phylum=p__Proteobacteria:capture_species=s__Bradyrhizobium jicamae:evalue=3.84e-69:gapopen=0.0:heptad=MCP-38H:length=151.0:mismatch=3.0:qcovhsp=100.0:qend=151.0:qstart=1.0:ref_name=RS_GCF_001693515.2_protein.faa_NZ_CP042968.1_7230@PF00015_full_PFAM.513.685:scovhsp=87.8:send=159.0:sstart=9.0])0.647:5e-09[&&NHX:Sample_counter=rhizpot1--1||rhiztom2--1:Type_counter=capture--2:besthit_avg=98.35:besthit_max=98.7:besthit_min=98.0:besthit_std=0.4949747468305853:besthit_sum=196.7:bitscore_avg=207.0:bitscore_max=207.0:bitscore_min=207.0:bitscore_std=0.0:bitscore_sum=414.0:capture_class_counter=c__Alphaproteobacteria--2:capture_domain_counter=d__Bacteria--2:capture_family_counter=f__Xanthobacteraceae--2:capture_genus_counter=g__Bradyrhizobium--2:capture_order_counter=o__Rhizobiales--2:capture_phylum_counter=p__Proteobacteria--2:capture_species_counter=s__Bradyrhizobium australiense--1||s__Bradyrhizobium jicamae--1:evalue_avg=4.37e-69:evalue_max=4.9e-69:evalue_min=3.84e-69:evalue_std=7.495331880577401e-70:evalue_sum=8.74e-69:gapopen_avg=0.0:gapopen_max=0.0:gapopen_min=0.0:gapopen_std=0.0:gapopen_sum=0.0:gtdb_class_counter=:gtdb_domain_counter=:gtdb_family_counter=:gtdb_genus_counter=:gtdb_order_counter=:gtdb_phylum_counter=:gtdb_species_counter=:heptad_counter=MCP-38H--2:lbd_counter=:length_avg=150.5:length_max=151.0:length_min=150.0:length_std=0.7071067811865476:length_sum=301.0:mismatch_avg=2.5:mismatch_max=3.0:mismatch_min=2.0:mismatch_std=0.7071067811865476:mismatch_sum=5.0:name=N767916:qcovhsp_avg=100.0:qcovhsp_max=100.0:qcovhsp_min=100.0:qcovhsp_std=0.0:qcovhsp_sum=200.0:qend_avg=150.5:qend_max=151.0:qend_min=150.0:qend_std=0.7071067811865476:qend_sum=301.0:qstart_avg=1.0:qstart_max=1.0:qstart_min=1.0:qstart_std=0.0:qstart_sum=2.0:ref_name_counter=RS_GCF_001693515.2_protein.faa_NZ_CP042968.1_7230@PF00015_full_PFAM.513.685--1||RS_GCF_013114825.1_protein.faa_NZ_JAAVLX010000003.1_802@PF00015_full_PFAM.512.682--1:scovhsp_avg=88.0:scovhsp_max=88.2:scovhsp_min=87.8:scovhsp_std=0.28284271247462306:scovhsp_sum=176.0:send_avg=159.0:send_max=159.0:send_min=159.0:send_std=0.0:send_sum=318.0:sstart_avg=9.5:sstart_max=10.0:sstart_min=9.0:sstart_std=0.7071067811865476:sstart_sum=19.0])0:5e-09[&&NHX:Sample_counter=rhizpot1--1||rhiztom2--1||rhiztom3--1:Type_counter=capture--3:besthit_avg=97.86666666666667:besthit_max=98.7:besthit_min=96.9:besthit_std=0.9073771725877449:besthit_sum=293.6:bitscore_avg=209.33333333333334:bitscore_max=214.0:bitscore_min=207.0:bitscore_std=4.041451884327381:bitscore_sum=628.0:capture_class_counter=c__Alphaproteobacteria--3:capture_domain_counter=d__Bacteria--3:capture_family_counter=f__Xanthobacteraceae--3:capture_genus_counter=g__Bradyrhizobium--3:capture_order_counter=o__Rhizobiales--3:capture_phylum_counter=p__Proteobacteria--3:capture_species_counter=s__Bradyrhizobium australiense--1||s__Bradyrhizobium jicamae--2:evalue_avg=2.9165266666666664e-69:evalue_max=4.9e-69:evalue_min=9.58e-72:evalue_std=2.5726745212197625e-69:evalue_sum=8.74958e-69:gapopen_avg=0.0:gapopen_max=0.0:gapopen_min=0.0:gapopen_std=0.0:gapopen_sum=0.0:gtdb_class_counter=:gtdb_domain_counter=:gtdb_family_counter=:gtdb_genus_counter=:gtdb_order_counter=:gtdb_phylum_counter=:gtdb_species_counter=:heptad_counter=MCP-38H--3:lbd_counter=:length_avg=153.33333333333334:length_max=159.0:length_min=150.0:length_std=4.932882862316247:length_sum=460.0:mismatch_avg=3.3333333333333335:mismatch_max=5.0:mismatch_min=2.0:mismatch_std=1.5275252316519465:mismatch_sum=10.0:name=N767917:qcovhsp_avg=100.0:qcovhsp_max=100.0:qcovhsp_min=100.0:qcovhsp_std=0.0:qcovhsp_sum=300.0:qend_avg=153.33333333333334:qend_max=159.0:qend_min=150.0:qend_std=4.932882862316247:qend_sum=460.0:qstart_avg=1.0:qstart_max=1.0:qstart_min=1.0:qstart_std=0.0:qstart_sum=3.0:ref_name_counter=RS_GCF_001693515.2_protein.faa_NZ_CP042968.1_7230@PF00015_full_PFAM.513.685--2||RS_GCF_013114825.1_protein.faa_NZ_JAAVLX010000003.1_802@PF00015_full_PFAM.512.682--1:scovhsp_avg=89.46666666666665:scovhsp_max=92.4:scovhsp_min=87.8:scovhsp_std=2.548201980482189:scovhsp_sum=268.4:send_avg=159.0:send_max=159.0:send_min=159.0:send_std=0.0:send_sum=477.0:sstart_avg=6.666666666666667:sstart_max=10.0:sstart_min=1.0:sstart_std=4.932882862316247:sstart_sum=20.0])0:5e-09[&&NHX:Sample_counter=rhizpot1--1||rhiztom2--1||rhiztom3--2:Type_counter=capture--4:besthit_avg=98.4:besthit_max=100.0:besthit_min=96.9:besthit_std=1.2987173159185417:besthit_sum=393.6:bitscore_avg=195.5:bitscore_max=214.0:bitscore_min=154.0:bitscore_std=27.862758896658697:bitscore_sum=782.0:capture_class_counter=c__Alphaproteobacteria--4:capture_domain_counter=d__Bacteria--4:capture_family_counter=f__Xanthobacteraceae--4:capture_genus_counter=g__Bradyrhizobium--4:capture_order_counter=o__Rhizobiales--4:capture_phylum_counter=p__Proteobacteria--4:capture_species_counter=s__Bradyrhizobium australiense--1||s__Bradyrhizobium jicamae--2||s__Bradyrhizobium sp018130385--1:evalue_avg=1.4925e-49:evalue_max=5.97e-49:evalue_min=9.58e-72:evalue_std=2.9850000000000004e-49:evalue_sum=5.97e-49:gapopen_avg=0.0:gapopen_max=0.0:gapopen_min=0.0:gapopen_std=0.0:gapopen_sum=0.0:gtdb_class_counter=:gtdb_domain_counter=:gtdb_family_counter=:gtdb_genus_counter=:gtdb_order_counter=:gtdb_phylum_counter=:gtdb_species_counter=:heptad_counter=MCP-38H--4:lbd_counter=:length_avg=136.75:length_max=159.0:length_min=87.0:length_std=33.41032774457623:length_sum=547.0:mismatch_avg=2.5:mismatch_max=5.0:mismatch_min=0.0:mismatch_std=2.0816659994661326:mismatch_sum=10.0:name=N767918:qcovhsp_avg=99.725:qcovhsp_max=100.0:qcovhsp_min=98.9:qcovhsp_std=0.5499999999999973:qcovhsp_sum=398.9:qend_avg=137.0:qend_max=159.0:qend_min=88.0:qend_std=32.914029430219166:qend_sum=548.0:qstart_avg=1.25:qstart_max=2.0:qstart_min=1.0:qstart_std=0.5:qstart_sum=5.0:ref_name_counter=RS_GCF_001693515.2_protein.faa_NZ_CP042968.1_7230@PF00015_full_PFAM.513.685--3||RS_GCF_013114825.1_protein.faa_NZ_JAAVLX010000003.1_802@PF00015_full_PFAM.512.682--1:scovhsp_avg=79.75:scovhsp_max=92.4:scovhsp_min=50.6:scovhsp_std=19.544393910616247:scovhsp_sum=319.0:send_avg=141.25:send_max=159.0:send_min=88.0:send_std=35.5:send_sum=565.0:sstart_avg=5.5:sstart_max=10.0:sstart_min=1.0:sstart_std=4.654746681256314:sstart_sum=22.0])0.153:5e-09[&&NHX:Sample_counter=rhizpot1--3||rhiztom1--2||rhiztom2--10||rhiztom3--8:Type_counter=GTDB--4||capture--23:besthit_avg=96.05000000000001:besthit_max=100.0:besthit_min=85.3:besthit_std=4.230023077726082:besthit_sum=2113.1000000000004:bitscore_avg=182.5:bitscore_max=221.0:bitscore_min=124.0:bitscore_std=25.70482630242996:bitscore_sum=4015.0:capture_class_counter=c__Actinomycetia--1||c__Alphaproteobacteria--17||c__Gammaproteobacteria--4||c__Verrucomicrobiae--1:capture_domain_counter=d__Bacteria--23:capture_family_counter=f__Aeromonadaceae--2||f__Burkholderiaceae--1||f__Chromatiaceae--1||f__Micromonosporaceae--1||f__Opitutaceae--1||f__Sphingomonadaceae--1||f__Xanthobacteraceae--16:capture_genus_counter=g__Actinoplanes--1||g__Aeromonas--2||g__Bradyrhizobium--16||g__Didemnitutus--1||g__Duganella--1||g__Erythrobacter--1||g__Imhoffiella--1:capture_order_counter=o__Burkholderiales--1||o__Chromatiales--1||o__Enterobacterales--2||o__Mycobacteriales--1||o__Opitutales--1||o__Rhizobiales--16||o__Sphingomonadales--1:capture_phylum_counter=p__Actinobacteriota--1||p__Proteobacteria--21||p__Verrucomicrobiota--1:capture_species_counter=s__Actinoplanes siamensis--1||s__Aeromonas diversa--2||s__Bradyrhizobium archetypum--1||s__Bradyrhizobium australiense--1||s__Bradyrhizobium jicamae--7||s__Bradyrhizobium lablabi--1||s__Bradyrhizobium paxllaeri--1||s__Bradyrhizobium sp018130385--1||s__Bradyrhizobium sp018596315--1||s__Bradyrhizobium tropiciagri--3||s__Didemnitutus sp016187945--1||s__Duganella sp001423125--1||s__Erythrobacter xiamenensis--1||s__Imhoffiella purpurea--1:evalue_avg=2.1772727851665013e-38:evalue_max=4.79e-37:evalue_min=1.59e-74:evalue_std=1.0212314300502989e-37:evalue_sum=4.790000127366303e-37:gapopen_avg=0.13636363636363635:gapopen_max=1.0:gapopen_min=0.0:gapopen_std=0.3512500866571044:gapopen_sum=3.0:gtdb_class_counter=c__Alphaproteobacteria--4:gtdb_domain_counter=d__Bacteria--4:gtdb_family_counter=f__Xanthobacteraceae--4:gtdb_genus_counter=g__Bradyrhizobium--4:gtdb_order_counter=o__Rhizobiales--4:gtdb_phylum_counter=p__Proteobacteria--4:gtdb_species_counter=s__Bradyrhizobium jicamae--1||s__Bradyrhizobium lablabi--1||s__Bradyrhizobium paxllaeri--1||s__Bradyrhizobium sp009930815--1:heptad_counter=MCP-38H--27:lbd_counter=:lca_tree=g__Bradyrhizobium:length_avg=131.0:length_max=159.0:length_min=87.0:length_std=21.522966692305577:length_sum=2882.0:mismatch_avg=4.863636363636363:mismatch_max=21.0:mismatch_min=0.0:mismatch_std=5.045464295454875:mismatch_sum=107.0:name=N767919:qcovhsp_avg=99.51363636363637:qcovhsp_max=100.0:qcovhsp_min=97.3:qcovhsp_std=0.8509353142812381:qcovhsp_sum=2189.3:qend_avg=131.5:qend_max=161.0:qend_min=88.0:qend_std=21.54673768257981:qend_sum=2893.0:qstart_avg=1.5909090909090908:qstart_max=5.0:qstart_min=1.0:qstart_std=1.0537502599713133:qstart_sum=35.0:ref_name_counter=RS_GCF_000379145.1_protein.faa_NZ_KB900701.1_692@PF00015_full_PFAM.519.687--3||RS_GCF_001693485.1_protein.faa_NZ_MAXC01000004.1_164@PF00015_full_PFAM.513.679--1||RS_GCF_001693515.2_protein.faa_NZ_CP042968.1_7230@PF00015_full_PFAM.513.685--6||RS_GCF_013114825.1_protein.faa_NZ_JAAVLX010000003.1_802@PF00015_full_PFAM.512.682--8||RS_GCF_013114835.1_protein.faa_NZ_JAAVLW010000006.1_361@PF00015_full_PFAM.511.682--3||RS_GCF_016839165.1_protein.faa_NZ_CP069300.1_5875@PF00015_full_PFAM.519.688--1:scovhsp_avg=76.90454545454546:scovhsp_max=94.0:scovhsp_min=50.6:scovhsp_std=12.725171054055753:scovhsp_sum=1691.9:send_avg=149.45454545454547:send_max=159.0:send_min=88.0:send_std=20.1464336267933:send_sum=3288.0:sstart_avg=19.59090909090909:sstart_max=59.0:sstart_min=1.0:sstart_std=16.96679976814409:sstart_sum=431.0],(724f0e39-4f40-4397-977f-48f1de31a770_1@MCPsignal.121.224:0.00849373[&&NHX:Sample=rhiztom3:Type=capture:besthit=98.1:bitscore=176.0:capture_class=c__Clostridia:capture_domain=d__Bacteria:capture_family=f__Lachnospiraceae:capture_genus=g__Eubacterium_C:capture_order=o__Lachnospirales:capture_phylum=p__Firmicutes_A:capture_species=s__Eubacterium_C sp905236295:evalue=1.62e-57:gapopen=0.0:heptad=MCP-38H:length=103.0:mismatch=2.0:qcovhsp=100.0:qend=103.0:qstart=1.0:ref_name=RS_GCF_013114835.1_protein.faa_NZ_JAAVLW010000006.1_361@PF00015_full_PFAM.511.682:scovhsp=60.2:send=116.0:sstart=14.0],74cba045-daec-4402-b876-df1d796b666b_1@MCPsignal.101.262:5e-09[&&NHX:Sample=rhiztom2:Type=capture:besthit=98.1:bitscore=220.0:capture_class=c__Alphaproteobacteria:capture_domain=d__Bacteria:capture_family=f__Xanthobacteraceae:capture_genus=g__Bradyrhizobium:capture_order=o__Rhizobiales:capture_phylum=p__Proteobacteria:capture_species=s__Bradyrhizobium jicamae:evalue=7.68e-74:gapopen=0.0:heptad=MCP-38H:length=159.0:mismatch=3.0:qcovhsp=98.8:qend=161.0:qstart=3.0:ref_name=RS_GCF_001693515.2_protein.faa_NZ_CP042968.1_7230@PF00015_full_PFAM.513.685:scovhsp=92.4:send=159.0:sstart=1.0])0:5e-09[&&NHX:Sample_counter=rhiztom2--1||rhiztom3--1:Type_counter=capture--2:besthit_avg=98.1:besthit_max=98.1:besthit_min=98.1:besthit_std=0.0:besthit_sum=196.2:bitscore_avg=198.0:bitscore_max=220.0:bitscore_min=176.0:bitscore_std=31.11269837220809:bitscore_sum=396.0:capture_class_counter=c__Alphaproteobacteria--1||c__Clostridia--1:capture_domain_counter=d__Bacteria--2:capture_family_counter=f__Lachnospiraceae--1||f__Xanthobacteraceae--1:capture_genus_counter=g__Bradyrhizobium--1||g__Eubacterium_C--1:capture_order_counter=o__Lachnospirales--1||o__Rhizobiales--1:capture_phylum_counter=p__Firmicutes_A--1||p__Proteobacteria--1:capture_species_counter=s__Bradyrhizobium jicamae--1||s__Eubacterium_C sp905236295--1:evalue_avg=8.1e-58:evalue_max=1.62e-57:evalue_min=7.68e-74:evalue_std=1.1455129855222068e-57:evalue_sum=1.62e-57:gapopen_avg=0.0:gapopen_max=0.0:gapopen_min=0.0:gapopen_std=0.0:gapopen_sum=0.0:gtdb_class_counter=:gtdb_domain_counter=:gtdb_family_counter=:gtdb_genus_counter=:gtdb_order_counter=:gtdb_phylum_counter=:gtdb_species_counter=:heptad_counter=MCP-38H--2:lbd_counter=:length_avg=131.0:length_max=159.0:length_min=103.0:length_std=39.59797974644666:length_sum=262.0:mismatch_avg=2.5:mismatch_max=3.0:mismatch_min=2.0:mismatch_std=0.7071067811865476:mismatch_sum=5.0:name=N767922:qcovhsp_avg=99.4:qcovhsp_max=100.0:qcovhsp_min=98.8:qcovhsp_std=0.848528137423859:qcovhsp_sum=198.8:qend_avg=132.0:qend_max=161.0:qend_min=103.0:qend_std=41.012193308819754:qend_sum=264.0:qstart_avg=2.0:qstart_max=3.0:qstart_min=1.0:qstart_std=1.4142135623730951:qstart_sum=4.0:ref_name_counter=RS_GCF_001693515.2_protein.faa_NZ_CP042968.1_7230@PF00015_full_PFAM.513.685--1||RS_GCF_013114835.1_protein.faa_NZ_JAAVLW010000006.1_361@PF00015_full_PFAM.511.682--1:scovhsp_avg=76.30000000000001:scovhsp_max=92.4:scovhsp_min=60.2:scovhsp_std=22.76883835420683:scovhsp_sum=152.60000000000002:send_avg=137.5:send_max=159.0:send_min=116.0:send_std=30.405591591021544:send_sum=275.0:sstart_avg=7.5:sstart_max=14.0:sstart_min=1.0:sstart_std=9.192388155425117:sstart_sum=15.0])0.424:5e-09[&&NHX:Sample_counter=rhizpot1--3||rhiztom1--2||rhiztom2--11||rhiztom3--9:Type_counter=GTDB--4||capture--25:besthit_avg=96.22083333333335:besthit_max=100.0:besthit_min=85.3:besthit_std=4.083155127729222:besthit_sum=2309.3:bitscore_avg=183.79166666666666:bitscore_max=221.0:bitscore_min=124.0:bitscore_std=25.778284030094632:bitscore_sum=4411.0:capture_class_counter=c__Actinomycetia--1||c__Alphaproteobacteria--18||c__Clostridia--1||c__Gammaproteobacteria--4||c__Verrucomicrobiae--1:capture_domain_counter=d__Bacteria--25:capture_family_counter=f__Aeromonadaceae--2||f__Burkholderiaceae--1||f__Chromatiaceae--1||f__Lachnospiraceae--1||f__Micromonosporaceae--1||f__Opitutaceae--1||f__Sphingomonadaceae--1||f__Xanthobacteraceae--17:capture_genus_counter=g__Actinoplanes--1||g__Aeromonas--2||g__Bradyrhizobium--17||g__Didemnitutus--1|
```
