## Supplementary material for "Unveiling the hidden biodiversity of microbial chemoreceptor genes in the rare biosphere": MCPsignal_captured_gtdbr207.nw (part 1056 of 1806)

```
|g__Duganella--1||g__Erythrobacter--1||g__Eubacterium_C--1||g__Imhoffiella--1:capture_order_counter=o__Burkholderiales--1||o__Chromatiales--1||o__Enterobacterales--2||o__Lachnospirales--1||o__Mycobacteriales--1||o__Opitutales--1||o__Rhizobiales--17||o__Sphingomonadales--1:capture_phylum_counter=p__Actinobacteriota--1||p__Firmicutes_A--1||p__Proteobacteria--22||p__Verrucomicrobiota--1:capture_species_counter=s__Actinoplanes siamensis--1||s__Aeromonas diversa--2||s__Bradyrhizobium archetypum--1||s__Bradyrhizobium australiense--1||s__Bradyrhizobium jicamae--8||s__Bradyrhizobium lablabi--1||s__Bradyrhizobium paxllaeri--1||s__Bradyrhizobium sp018130385--1||s__Bradyrhizobium sp018596315--1||s__Bradyrhizobium tropiciagri--3||s__Didemnitutus sp016187945--1||s__Duganella sp001423125--1||s__Erythrobacter xiamenensis--1||s__Eubacterium_C sp905236295--1||s__Imhoffiella purpurea--1:evalue_avg=1.9958333864026262e-38:evalue_max=4.79e-37:evalue_min=1.59e-74:evalue_std=9.77754654530581e-38:evalue_sum=4.790000127366303e-37:gapopen_avg=0.125:gapopen_max=1.0:gapopen_min=0.0:gapopen_std=0.3378319623460881:gapopen_sum=3.0:gtdb_class_counter=c__Alphaproteobacteria--4:gtdb_domain_counter=d__Bacteria--4:gtdb_family_counter=f__Xanthobacteraceae--4:gtdb_genus_counter=g__Bradyrhizobium--4:gtdb_order_counter=o__Rhizobiales--4:gtdb_phylum_counter=p__Proteobacteria--4:gtdb_species_counter=s__Bradyrhizobium jicamae--1||s__Bradyrhizobium lablabi--1||s__Bradyrhizobium paxllaeri--1||s__Bradyrhizobium sp009930815--1:heptad_counter=MCP-38H--29:lbd_counter=:lca_tree=g__Bradyrhizobium:length_avg=131.0:length_max=159.0:length_min=87.0:length_std=22.16146283038664:length_sum=3144.0:mismatch_avg=4.666666666666667:mismatch_max=21.0:mismatch_min=0.0:mismatch_std=4.8693064113419915:mismatch_sum=112.0:name=N767923:qcovhsp_avg=99.50416666666666:qcovhsp_max=100.0:qcovhsp_min=97.3:qcovhsp_std=0.8327425442041115:qcovhsp_sum=2388.1:qend_avg=131.54166666666666:qend_max=161.0:qend_min=88.0:qend_std=22.294431292739148:qend_sum=3157.0:qstart_avg=1.625:qstart_max=5.0:qstart_min=1.0:qstart_std=1.0555237727226274:qstart_sum=39.0:ref_name_counter=RS_GCF_000379145.1_protein.faa_NZ_KB900701.1_692@PF00015_full_PFAM.519.687--3||RS_GCF_001693485.1_protein.faa_NZ_MAXC01000004.1_164@PF00015_full_PFAM.513.679--1||RS_GCF_001693515.2_protein.faa_NZ_CP042968.1_7230@PF00015_full_PFAM.513.685--7||RS_GCF_013114825.1_protein.faa_NZ_JAAVLX010000003.1_802@PF00015_full_PFAM.512.682--8||RS_GCF_013114835.1_protein.faa_NZ_JAAVLW010000006.1_361@PF00015_full_PFAM.511.682--4||RS_GCF_016839165.1_protein.faa_NZ_CP069300.1_5875@PF00015_full_PFAM.519.688--1:scovhsp_avg=76.85416666666667:scovhsp_max=94.0:scovhsp_min=50.6:scovhsp_std=13.054433835047126:scovhsp_sum=1844.5:send_avg=148.45833333333334:send_max=159.0:send_min=88.0:send_std=20.546827040914987:send_sum=3563.0:sstart_avg=18.583333333333332:sstart_max=59.0:sstart_min=1.0:sstart_std=16.678329252855836:sstart_sum=446.0])0.177:5e-09[&&NHX:Sample_counter=rhizpot1--3||rhizpot3--1||rhiztom1--3||rhiztom2--13||rhiztom3--10:Type_counter=GTDB--4||capture--30:besthit_avg=96.54482758620689:besthit_max=100.0:besthit_min=85.3:besthit_std=3.770523477004272:besthit_sum=2799.7999999999997:bitscore_avg=189.86206896551724:bitscore_max=221.0:bitscore_min=124.0:bitscore_std=27.000957837416273:bitscore_sum=5506.0:capture_class_counter=c__Actinomycetia--1||c__Alphaproteobacteria--23||c__Clostridia--1||c__Gammaproteobacteria--4||c__Verrucomicrobiae--1:capture_domain_counter=d__Bacteria--30:capture_family_counter=f__Aeromonadaceae--2||f__Burkholderiaceae--1||f__Chromatiaceae--1||f__Lachnospiraceae--1||f__Micromonosporaceae--1||f__Opitutaceae--1||f__Sphingomonadaceae--1||f__Xanthobacteraceae--22:capture_genus_counter=g__Actinoplanes--1||g__Aeromonas--2||g__Bradyrhizobium--22||g__Didemnitutus--1||g__Duganella--1||g__Erythrobacter--1||g__Eubacterium_C--1||g__Imhoffiella--1:capture_order_counter=o__Burkholderiales--1||o__Chromatiales--1||o__Enterobacterales--2||o__Lachnospirales--1||o__Mycobacteriales--1||o__Opitutales--1||o__Rhizobiales--22||o__Sphingomonadales--1:capture_phylum_counter=p__Actinobacteriota--1||p__Firmicutes_A--1||p__Proteobacteria--27||p__Verrucomicrobiota--1:capture_species_counter=s__Actinoplanes siamensis--1||s__Aeromonas diversa--2||s__Bradyrhizobium archetypum--1||s__Bradyrhizobium australiense--1||s__Bradyrhizobium jicamae--13||s__Bradyrhizobium lablabi--1||s__Bradyrhizobium paxllaeri--1||s__Bradyrhizobium sp018130385--1||s__Bradyrhizobium sp018596315--1||s__Bradyrhizobium tropiciagri--3||s__Didemnitutus sp016187945--1||s__Duganella sp001423125--1||s__Erythrobacter xiamenensis--1||s__Eubacterium_C sp905236295--1||s__Imhoffiella purpurea--1:evalue_avg=1.6517241818504493e-38:evalue_max=4.79e-37:evalue_min=1.59e-74:evalue_std=8.894806690233883e-38:evalue_sum=4.790000127366303e-37:gapopen_avg=0.10344827586206896:gapopen_max=1.0:gapopen_min=0.0:gapopen_std=0.30993404669460345:gapopen_sum=3.0:gtdb_class_counter=c__Alphaproteobacteria--4:gtdb_domain_counter=d__Bacteria--4:gtdb_family_counter=f__Xanthobacteraceae--4:gtdb_genus_counter=g__Bradyrhizobium--4:gtdb_order_counter=o__Rhizobiales--4:gtdb_phylum_counter=p__Proteobacteria--4:gtdb_species_counter=s__Bradyrhizobium jicamae--1||s__Bradyrhizobium lablabi--1||s__Bradyrhizobium paxllaeri--1||s__Bradyrhizobium sp009930815--1:heptad_counter=MCP-38H--34:lbd_counter=:lca_tree=g__Bradyrhizobium:length_avg=135.82758620689654:length_max=159.0:length_min=87.0:length_std=22.7879494556682:length_sum=3939.0:mismatch_avg=4.379310344827586:mismatch_max=21.0:mismatch_min=0.0:mismatch_std=4.459450583579681:mismatch_sum=127.0:name=N767924:qcovhsp_avg=99.26206896551726:qcovhsp_max=100.0:qcovhsp_min=97.3:qcovhsp_std=0.9279061656313915:qcovhsp_sum=2878.6000000000004:qend_avg=136.79310344827587:qend_max=162.0:qend_min=88.0:qend_std=23.353463050545674:qend_sum=3967.0:qstart_avg=2.0344827586206895:qstart_max=5.0:qstart_min=1.0:qstart_std=1.3224101001226525:qstart_sum=59.0:ref_name_counter=RS_GCF_000379145.1_protein.faa_NZ_KB900701.1_692@PF00015_full_PFAM.519.687--3||RS_GCF_001693485.1_protein.faa_NZ_MAXC01000004.1_164@PF00015_full_PFAM.513.679--1||RS_GCF_001693515.2_protein.faa_NZ_CP042968.1_7230@PF00015_full_PFAM.513.685--12||RS_GCF_013114825.1_protein.faa_NZ_JAAVLX010000003.1_802@PF00015_full_PFAM.512.682--8||RS_GCF_013114835.1_protein.faa_NZ_JAAVLW010000006.1_361@PF00015_full_PFAM.511.682--4||RS_GCF_016839165.1_protein.faa_NZ_CP069300.1_5875@PF00015_full_PFAM.519.688--1:scovhsp_avg=79.53448275862068:scovhsp_max=94.0:scovhsp_min=50.6:scovhsp_std=13.255248983544728:scovhsp_sum=2306.5:send_avg=150.27586206896552:send_max=159.0:send_min=88.0:send_std=19.057987736162602:send_sum=4358.0:sstart_avg=15.551724137931034:sstart_max=59.0:sstart_min=1.0:sstart_std=16.558524362516106:sstart_sum=451.0],(8db11205-d139-4831-a21d-7236e9fdec67_5@MCPsignal.325.394:5e-09[&&NHX:Sample=rhiztom3:Type=capture:capture_class=c__Gammaproteobacteria:capture_domain=d__Bacteria:capture_family=f__Burkholderiaceae:capture_genus=g__Paraburkholderia:capture_order=o__Burkholderiales:capture_phylum=p__Proteobacteria:capture_species=s__Paraburkholderia dinghuensis:heptad=MCP-38H],59d2d847-c895-4b1c-b156-62d1271e4152_1@MCPsignal.373.484:5e-09[&&NHX:Sample=rhiztom3:Type=capture:besthit=96.4:bitscore=177.0:capture_class=c__Alphaproteobacteria:capture_domain=d__Bacteria:capture_family=f__Xanthobacteraceae:capture_genus=g__Bradyrhizobium:capture_order=o__Rhizobiales:capture_phylum=p__Proteobacteria:capture_species=s__Bradyrhizobium tropiciagri:evalue=8.11e-58:gapopen=1.0:heptad=MCP-38H:length=110.0:mismatch=3.0:qcovhsp=98.2:qend=111.0:qstart=3.0:ref_name=RS_GCF_001693515.2_protein.faa_NZ_CP042968.1_7230@PF00015_full_PFAM.513.685:scovhsp=64.0:send=110.0:sstart=1.0])0.875:0.0141863[&&NHX:Sample_counter=rhiztom3--2:Type_counter=capture--2:besthit_avg=96.4:besthit_max=96.4:besthit_min=96.4:besthit_std=0:besthit_sum=96.4:bitscore_avg=177.0:bitscore_max=177.0:bitscore_min=177.0:bitscore_std=0:bitscore_sum=177.0:capture_class_counter=c__Alphaproteobacteria--1||c__Gammaproteobacteria--1:capture_domain_counter=d__Bacteria--2:capture_family_counter=f__Burkholderiaceae--1||f__Xanthobacteraceae--1:capture_genus_counter=g__Bradyrhizobium--1||g__Paraburkholderia--1:capture_order_counter=o__Burkholderiales--1||o__Rhizobiales--1:capture_phylum_counter=p__Proteobacteria--2:capture_species_counter=s__Bradyrhizobium tropiciagri--1||s__Paraburkholderia dinghuensis--1:evalue_avg=8.11e-58:evalue_max=8.11e-58:evalue_min=8.11e-58:evalue_std=0:evalue_sum=8.11e-58:gapopen_avg=1.0:gapopen_max=1.0:gapopen_min=1.0:gapopen_std=0:gapopen_sum=1.0:gtdb_class_counter=:gtdb_domain_counter=:gtdb_family_counter=:gtdb_genus_counter=:gtdb_order_counter=:gtdb_phylum_counter=:gtdb_species_counter=:heptad_counter=MCP-38H--2:lbd_counter=:length_avg=110.0:length_max=110.0:length_min=110.0:length_std=0:length_sum=110.0:mismatch_avg=3.0:mismatch_max=3.0:mismatch_min=3.0:mismatch_std=0:mismatch_sum=3.0:name=N767927:qcovhsp_avg=98.2:qcovhsp_max=98.2:qcovhsp_min=98.2:qcovhsp_std=0:qcovhsp_sum=98.2:qend_avg=111.0:qend_max=111.0:qend_min=111.0:qend_std=0:qend_sum=111.0:qstart_avg=3.0:qstart_max=3.0:qstart_min=3.0:qstart_std=0:qstart_sum=3.0:ref_name_counter=RS_GCF_001693515.2_protein.faa_NZ_CP042968.1_7230@PF00015_full_PFAM.513.685--1:scovhsp_avg=64.0:scovhsp_max=64.0:scovhsp_min=64.0:scovhsp_std=0:scovhsp_sum=64.0:send_avg=110.0:send_max=110.0:send_min=110.0:send_std=0:send_sum=110.0:sstart_avg=1.0:sstart_max=1.0:sstart_min=1.0:sstart_std=0:sstart_sum=1.0])0:5e-09[&&NHX:Sample_counter=rhizpot1--3||rhizpot3--1||rhiztom1--3||rhiztom2--13||rhiztom3--12:Type_counter=GTDB--4||capture--32:besthit_avg=96.53999999999999:besthit_max=100.0:besthit_min=85.3:besthit_std=3.7050385078737813:besthit_sum=2896.2:bitscore_avg=189.43333333333334:bitscore_max=221.0:bitscore_min=124.0:bitscore_std=26.63506029243428:bitscore_sum=5683.0:capture_class_counter=c__Actinomycetia--1||c__Alphaproteobacteria--24||c__Clostridia--1||c__Gammaproteobacteria--5||c__Verrucomicrobiae--1:capture_domain_counter=d__Bacteria--32:capture_family_counter=f__Aeromonadaceae--2||f__Burkholderiaceae--2||f__Chromatiaceae--1||f__Lachnospiraceae--1||f__Micromonosporaceae--1||f__Opitutaceae--1||f__Sphingomonadaceae--1||f__Xanthobacteraceae--23:capture_genus_counter=g__Actinoplanes--1||g__Aeromonas--2||g__Bradyrhizobium--23||g__Didemnitutus--1||g__Duganella--1||g__Erythrobacter--1||g__Eubacterium_C--1||g__Imhoffiella--1||g__Paraburkholderia--1:capture_order_counter=o__Burkholderiales--2||o__Chromatiales--1||o__Enterobacterales--2||o__Lachnospirales--1||o__Mycobacteriales--1||o__Opitutales--1||o__Rhizobiales--23||o__Sphingomonadales--1:capture_phylum_counter=p__Actinobacteriota--1||p__Firmicutes_A--1||p__Proteobacteria--29||p__Verrucomicrobiota--1:capture_species_counter=s__Actinoplanes siamensis--1||s__Aeromonas diversa--2||s__Bradyrhizobium archetypum--1||s__Bradyrhizobium australiense--1||s__Bradyrhizobium jicamae--13||s__Bradyrhizobium lablabi--1||s__Bradyrhizobium paxllaeri--1||s__Bradyrhizobium sp018130385--1||s__Bradyrhizobium sp018596315--1||s__Bradyrhizobium tropiciagri--4||s__Didemnitutus sp016187945--1||s__Duganella sp001423125--1||s__Erythrobacter xiamenensis--1||s__Eubacterium_C sp905236295--1||s__Imhoffiella purpurea--1||s__Paraburkholderia dinghuensis--1:evalue_avg=1.5966667091221009e-38:evalue_max=4.79e-37:evalue_min=1.59e-74:evalue_std=8.745303493480604e-38:evalue_sum=4.790000127366303e-37:gapopen_avg=0.13333333333333333:gapopen_max=1.0:gapopen_min=0.0:gapopen_std=0.34574590364176044:gapopen_sum=4.0:gtdb_class_counter=c__Alphaproteobacteria--4:gtdb_domain_counter=d__Bacteria--4:gtdb_family_counter=f__Xanthobacteraceae--4:gtdb_genus_counter=g__Bradyrhizobium--4:gtdb_order_counter=o__Rhizobiales--4:gtdb_phylum_counter=p__Proteobacteria--4:gtdb_species_counter=s__Bradyrhizobium jicamae--1||s__Bradyrhizobium lablabi--1||s__Bradyrhizobium paxllaeri--1||s__Bradyrhizobium sp009930815--1:heptad_counter=MCP-38H--36:lbd_counter=:lca_tree=g__Bradyrhizobium:length_avg=134.96666666666667:length_max=159.0:length_min=87.0:length_std=22.882734544408915:length_sum=4049.0:mismatch_avg=4.333333333333333:mismatch_max=21.0:mismatch_min=0.0:mismatch_std=4.389119252890262:mismatch_sum=130.0:name=N767928:qcovhsp_avg=99.22666666666669:qcovhsp_max=100.0:qcovhsp_min=97.3:qcovhsp_std=0.9321585381413867:qcovhsp_sum=2976.8000000000006:qend_avg=135.93333333333334:qend_max=162.0:qend_min=88.0:qend_std=23.425499418123525:qend_sum=4078.0:qstart_avg=2.066666666666667:qstart_max=5.0:qstart_min=1.0:qstart_std=1.311312407431981:qstart_sum=62.0:ref_name_counter=RS_GCF_000379145.1_protein.faa_NZ_KB900701.1_692@PF00015_full_PFAM.519.687--3||RS_GCF_001693485.1_protein.faa_NZ_MAXC01000004.1_164@PF00015_full_PFAM.513.679--1||RS_GCF_001693515.2_protein.faa_NZ_CP042968.1_7230@PF00015_full_PFAM.513.685--13||RS_GCF_013114825.1_protein.faa_NZ_JAAVLX010000003.1_802@PF00015_full_PFAM.512.682--8||RS_GCF_013114835.1_protein.faa_NZ_JAAVLW010000006.1_361@PF00015_full_PFAM.511.682--4||RS_GCF_016839165.1_protein.faa_NZ_CP069300.1_5875@PF00015_full_PFAM.519.688--1:scovhsp_avg=79.01666666666667:scovhsp_max=94.0:scovhsp_min=50.6:scovhsp_std=13.329927007414126:scovhsp_sum=2370.5:send_avg=148.93333333333334:send_max=159.0:send_min=88.0:send_std=20.118499521298943:send_sum=4468.0:sstart_avg=15.066666666666666:sstart_max=59.0:sstart_min=1.0:sstart_std=16.48600939424476:sstart_sum=452.0],((((d6fc35c9-a7dc-4e7f-b530-23b7f404fa1a_4@MCPsignal.34.151:0.00666177[&&NHX:Sample=rhiztom2:Type=capture:besthit=97.4:bitscore=190.0:capture_class=c__Alphaproteobacteria:capture_domain=d__Bacteria:capture_family=f__Xanthobacteraceae:capture_genus=g__Bradyrhizobium:capture_order=o__Rhizobiales:capture_phylum=p__Proteobacteria:capture_species=s__Bradyrhizobium jicamae:evalue=6.94e-63:gapopen=0.0:heptad=MCP-38H:length=114.0:mismatch=3.0:qcovhsp=97.4:qend=117.0:qstart=4.0:ref_name=RS_GCF_001693515.2_protein.faa_NZ_CP042968.1_7230@PF00015_full_PFAM.513.685:scovhsp=66.3:send=114.0:sstart=1.0],d0843b3d-e41a-4106-9d7d-8cd5802d2998_6@MCPsignal.156.274:5e-09[&&NHX:Sample=rhiztom3:Type=capture:besthit=98.3:bitscore=197.0:capture_class=c__Alphaproteobacteria:capture_domain=d__Bacteria:capture_family=f__Xanthobacteraceae:capture_genus=g__Bradyrhizobium:capture_order=o__Rhizobiales:capture_phylum=p__Proteobacteria:capture_species=s__Bradyrhizobium jicamae:evalue=1.32e-65:gapopen=0.0:heptad=MCP-38H:length=116.0:mismatch=2.0:qcovhsp=98.3:qend=118.0:qstart=3.0:ref_name=RS_GCF_001693515.2_protein.faa_NZ_CP042968.1_7230@PF00015_full_PFAM.513.685:scovhsp=67.4:send=116.0:sstart=1.0])0:5e-09[&&NHX:Sample_counter=rhiztom2--1||rhiztom3--1:Type_counter=capture--2:besthit_avg=97.85:besthit_max=98.3:besthit_min=97.4:besthit_std=0.6363961030678867:besthit_sum=195.7:bitscore_avg=193.5:bitscore_max=197.0:bitscore_min=190.0:bitscore_std=4.949747468305833:bitscore_sum=387.0:capture_class_counter=c__Alphaproteobacteria--2:capture_domain_counter=d__Bacteria--2:capture_family_counter=f__Xanthobacteraceae--2:capture_genus_counter=g__Bradyrhizobium--2:capture_order_counter=o__Rhizobiales--2:capture_phylum_counter=p__Proteobacteria--2:capture_species_counter=s__Bradyrhizobium jicamae--2:evalue_avg=3.4766e-63:evalue_max=6.94e-63:evalue_min=1.32e-65:evalue_std=4.897987251922977e-63:evalue_sum=6.9532e-63:gapopen_avg=0.0:gapopen_max=0.0:gapopen_min=0.0:gapopen_std=0.0:gapopen_sum=0.0:gtdb_class_counter=:gtdb_domain_counter=:gtdb_family_counter=:gtdb_genus_counter=:gtdb_order_counter=:gtdb_phylum_counter=:gtdb_species_counter=:heptad_counter=MCP-38H--2:lbd_counter=:length_avg=115.0:length_max=116.0:length_min=114.0:length_std=1.4142135623730951:length_sum=230.0:mismatch_avg=2.5:mismatch_max=3.0:mismatch_min=2.0:mismatch_std=0.7071067811865476:mismatch_sum=5.0:name=N767931:qcovhsp_avg=97.85:qcovhsp_max=98.3:qcovhsp_min=97.4:qcovhsp_std=0.6363961030678867:qcovhsp_sum=195.7:qend_avg=117.5:qend_max=118.0:qend_min=117.0:qend_std=0.7071067811865476:qend_sum=235.0:qstart_avg=3.5:qstart_max=4.0:qstart_min=3.0:qstart_std=0.7071067811865476:qstart_sum=7.0:ref_name_counter=RS_GCF_001693515.2_protein.faa_NZ_CP042968.1_7230@PF00015_full_PFAM.513.685--2:scovhsp_avg=66.85:scovhsp_max=67.4:scovhsp_min=66.3:scovhsp_std=0.7778174593052083:scovhsp_sum=133.7:send_avg=115.0:send_max=116.0:send_min=114.0:send_std=1.4142135623730951:send_sum=230.0:sstart_avg=1.0:sstart_max=1.0:sstart_min=1.0:sstart_std=0.0:sstart_sum=2.0],(712b0d1d-f761-4be6-8e80-f6f66b2e9f6e_3@MCPsignal.5.120:5e-09[&&NHX:Sample=rhiztom2:Type=capture:besthit=98.2:bitscore=189.0:capture_class=c__Alphaproteobacteria:capture_domain=d__Bacteria:capture_family=f__Xanthobacteraceae:capture_genus=g__Bradyrhizobium:capture_order=o__Rhizobiales:capture_phylum=p__Proteobacteria:capture_species=s__Bradyrhizobium jicamae:evalue=2.6e-62:gapopen=0.0:heptad=MCP-38H:length=112.0:mismatch=2.0:qcovhsp=97.4:qend=115.0:qstart=4.0:ref_name=RS_GCF_001693515.2_protein.faa_NZ_CP042968.1_7230@PF00015_full_PFAM.513.685:scovhsp=65.1:send=112.0:sstart=1.0],820622dc-aa66-46fe-aebf-81a47e95e574_4@MCPsignal.38.156:5e-09[&&NHX:Sample=rhiztom3:Type=capture:besthit=98.3:bitscore=195.0:capture_class=c__Alphaproteobacteria:capture_domain=d__Bacteria:capture_family=f__Xanthobacteraceae:capture_genus=g__Bradyrhizobium:capture_order=o__Rhizobiales:capture_phylum=p__Proteobacteria:capture_species=s__Bradyrhizobium jicamae:evalue=1.08e-64:gapopen=0.0:heptad=MCP-38H:length=115.0:mismatch=2.0:qcovhsp=97.5:qend=118.0:qstart=4.0:ref_name=RS_GCF_001693515.2_protein.faa_NZ_CP042968.1_7230@PF00015_full_PFAM.513.685:scovhsp=66.9:send=115.0:sstart=1.0])0.921:6e-09[&&NHX:Sample_counter=rhiztom2--1||rhiztom3--1:Type_counter=capture--2:besthit_avg=98.25:besthit_max=98.3:besthit_min=98.2:besthit_std=0.07071067811865074:besthit_sum=196.5:bitscore_avg=192.0:bitscore_max=195.0:bitscore_min=189.0:bitscore_std=4.242640687119285:bitscore_sum=384.0:capture_class_counter=c__Alphaproteobacteria--2:capture_domain_counter=d__Bacteria--2:capture_family_counter=f__Xanthobacteraceae--2:capture_genus_counter=g__Bradyrhizobium--2:capture_order_counter=o__Rhizobiales--2:capture_phylum_counter=p__Proteobacteria--2:capture_species_counter=s__Bradyrhizobium jicamae--2:evalue_avg=1.3054e-62:evalue_max=2.6e-62:evalue_min=1.08e-64:evalue_std=1.830840877848209e-62:evalue_sum=2.6108e-62:gapopen_avg=0.0:gapopen_max=0.0:gapopen_min=0.0:gapopen_std=0.0:gapopen_sum=0.0:gtdb_class_counter=:gtdb_domain_counter=:gtdb_family_counter=:gtdb_genus_counter=:gtdb_order_counter=:gtdb_phylum_counter=:gtdb_species_counter=:heptad_counter=MCP-38H--2:lbd_counter=:length_avg=113.5:length_max=115.0:length_min=112.0:length_std=2.1213203435596424:length_sum=227.0:mismatch_avg=2.0:mismatch_max=2.0:mismatch_min=2.0:mismatch_std=0.0:mismatch_sum=4.0:name=N767934:qcovhsp_avg=97.45:qcovhsp_max=97.5:qcovhsp_min=97.4:qcovhsp_std=0.07071067811865074:qcovhsp_sum=194.9:qend_avg=116.5:qend_max=118.0:qend_min=115.0:qend_std=2.1213203435596424:qend_sum=233.0:qstart_avg=4.0:qstart_max=4.0:qstart_min=4.0:qstart_std=0.0:qstart_sum=8.0:ref_name_counter=RS_GCF_001693515.2_protein.faa_NZ_CP042968.1_7230@PF00015_full_PFAM.513.685--2:scovhsp_avg=66.0:scovhsp_max=66.9:scovhsp_min=65.1:scovhsp_std=1.2727922061357937:scovhsp_sum=132.0:send_avg=113.5:send_max=115.0:send_min=112.0:send_std=2.1213203435596424:send_sum=227.0:sstart_avg=1.0:sstart_max=1.0:sstart_min=1.0:sstart_std=0.0:sstart_sum=2.0])0.793:5e-09[&&NHX:Sample_counter=rhiztom2--2||rhiztom3--2:Type_counter=capture--4:besthit_avg=98.05:besthit_max=98.3:besthit_min=97.4:besthit_std=0.43588989435406383:besthit_sum=392.2:bitscore_avg=192.75:bitscore_max=197.0:bitscore_min=189.0:bitscore_std=3.8622100754188224:bitscore_sum=771.0:capture_class_counter=c__Alphaproteobacteria--4:capture_domain_counter=d__Bacteria--4:capture_family_counter=f__Xanthobacteraceae--4:capture_genus_counter=g__Bradyrhizobium--4:capture_order_counter=o__Rhizobiales--4:capture_phylum_counter=p__Proteobacteria--4:capture_species_counter=s__Bradyrhizobium jicamae--4:evalue_avg=8.2653e-63:evalue_max=2.6e-62:evalue_min=1.32e-65:evalue_std=1.2259889910870598e-62:evalue_sum=3.30612e-62:gapopen_avg=0.0:gapopen_max=0.0:gapopen_min=0.0:gapopen_std=0.0:gapopen_sum=0.0:gtdb_class_counter=:gtdb_domain_counter=:gtdb_family_counter=:gtdb_genus_counter=:gtdb_order_counter=:gtdb_phylum_counter=:gtdb_species_counter=:heptad_counter=MCP-38H--4:lbd_counter=:length_avg=114.25:length_max=116.0:length_min=112.0:length_std=1.707825127659933:length_sum=457.0:mismatch_avg=2.25:mismatch_max=3.0:mismatch_min=2.0:mismatch_std=0.5:mismatch_sum=9.0:name=N767935:qcovhsp_avg=97.65:qcovhsp_max=98.3:qcovhsp_min=97.4:qcovhsp_std=0.4358898943540638:qcovhsp_sum=390.6:qend_avg=117.0:qend_max=118.0:qend_min=115.0:qend_std=1.4142135623730951:qend_sum=468.0:qstart_avg=3.75:qstart_max=4.0:qstart_min=3.0:qstart_std=0.5:qstart_sum=15.0:ref_name_counter=RS_GCF_001693515.2_protein.faa_NZ_CP042968.1_7230@PF00015_full_PFAM.513.685--4:scovhsp_avg=66.425:scovhsp_max=67.4:scovhsp_min=65.1:scovhsp_std=0.9912113800799559:scovhsp_sum=265.7:send_avg=114.25:send_max=116.0:send_min=112.0:send_std=1.707825127659933:send_sum=457.0:sstart_avg=1.0:sstart_max=1.0:sstart_min=1.0:sstart_std=0.0:sstart_sum=4.0],(34bc513f-a14d-43bd-8fe4-8b0392254c4d_1@MCPsignal.115.277:0.0271299[&&NHX:Sample=rhiztom3:Type=capture:besthit=95.6:bitscore=212.0:capture_class=c__Desulfuromonadia:capture_domain=d__Bacteria:capture_family=f__Geobacteraceae:capture_genus=g__Geomonas:capture_order=o__Geobacterales:capture_phylum=p__Desulfobacterota:capture_species=s__Geomonas silvestris:evalue=1.25e-70:gapopen=0.0:heptad=MCP-38H:length=159.0:mismatch=7.0:qcovhsp=98.1:qend=162.0:qstart=4.0:ref_name=RS_GCF_001693515.2_protein.faa_NZ_CP042968.1_7230@PF00015_full_PFAM.513.685:scovhsp=92.4:send=159.0:sstart=1.0],7fdaa1a4-4783-4843-bd7d-ae1774dee758_5@MCPsignal.198.303:5e-09[&&NHX:Sample=rhiztom1:Type=capture:besthit=99.0:bitscore=176.0:capture_class=c__Alphaproteobacteria:capture_domain=d__Bacteria:capture_family=f__Xanthobacteraceae:capture_genus=g__Bradyrhizobium:capture_order=o__Rhizobiales:capture_phylum=p__Proteobacteria:capture_species=s__Bradyrhizobium jicamae:evalue=2.58e-57:gapopen=0.0:heptad=MCP-38H:length=103.0:mismatch=1.0:qcovhsp=98.1:qend=105.0:qstart=3.0:ref_name=RS_GCF_001693515.2_protein.faa_NZ_CP042968.1_7230@PF00015_full_PFAM.513.685:scovhsp=59.9:send=103.0:sstart=1.0])0:5e-09[&&NHX:Sample_counter=rhiztom1--1||rhiztom3--1:Type_counter=capture--2:besthit_avg=97.3:besthit_max=99.0:besthit_min=95.6:besthit_std=2.4041630560342657:besthit_sum=194.6:bitscore_avg=194.0:bitscore_max=212.0:bitscore_min=176.0:bitscore_std=25.45584412271571:bitscore_sum=388.0:capture_class_counter=c__Alphaproteobacteria--1||c__Desulfuromonadia--1:capture_domain_counter=d__Bacteria--2:capture_family_counter=f__Geobacteraceae--1||f__Xanthobacteraceae--1:capture_genus_counter=g__Bradyrhizobium--1||g__Geomonas--1:capture_order_counter=o__Geobacterales--1||o__Rhizobiales--1:capture_phylum_counter=p__Desulfobacterota--1||p__Proteobacteria--1:capture_species_counter=s__Bradyrhizobium jicamae--1||s__Geomonas silvestris--1:evalue_avg=1.2900000000000627e-57:evalue_max=2.58e-57:evalue_min=1.25e-70:evalue_std=1.824335495461204e-57:evalue_sum=2.5800000000001253e-57:gapopen_avg=0.0:gapopen_max=0.0:gapopen_min=0.0:gapopen_std=0.0:gapopen_sum=0.0:gtdb_class_counter=:gtdb_domain_counter=:gtdb_family_counter=:gtdb_genus_counter=:gtdb_order_counter=:gtdb_phylum_counter=:gtdb_species_counter=:heptad_counter=MCP-38H--2:lbd_counter=:length_avg=131.0:length_max=159.0:length_min=103.0:length_std=39.59797974644666:length_sum=262.0:mismatch_avg=4.0:mismatch_max=7.0:mismatch_min=1.0:mismatch_std=4.242640687119285:mismatch_sum=8.0:name=N767938:qcovhsp_avg=98.1:qcovhsp_max=98.1:qcovhsp_min=98.1:qcovhsp_std=0.0:qcovhsp_sum=196.2:qend_avg=133.5:qend_max=162.0:qend_min=105.0:qend_std=40.30508652763321:qend_sum=267.0:qstart_avg=3.5:qstart_max=4.0:qstart_min=3.0:qstart_std=0.7071067811865476:qstart_sum=7.0:ref_name_counter=RS_GCF_001693515.2_protein.faa_NZ_CP042968.1_7230@PF00015_full_PFAM.513.685--2:scovhsp_avg=76.15:scovhsp_max=92.4:scovhsp_min=59.9:scovhsp_std=22.9809703885628:scovhsp_sum=152.3:send_avg=131.0:send_max=159.0:send_min=103.0:send_std=39.59797974644666:send_sum=262.0:sstart_avg=1.0:sstart_max=1.0:sstart_min=1.0:sstart_std=0.0:sstart_sum=2.0])0.462:5e-09[&&NHX:Sample_counter=rhiztom1--1||rhiztom2--2||rhiztom3--3:Type_counter=capture--6:besthit_avg=97.80000000000001:besthit_max=99.0:besthit_min=95.6:besthit_std=1.1916375287813:besthit_sum=586.8000000000001:bitscore_avg=193.16666666666666:bitscore_max=212.0:bitscore_min=176.0:bitscore_std=11.788412389574207:bitscore_sum=1159.0:capture_class_counter=c__Alphaproteobacteria--5||c__Desulfuromonadia--1:capture_domain_counter=d__Bacteria--6:capture_family_counter=f__Geobacteraceae--1||f__Xanthobacteraceae--5:capture_genus_counter=g__Bradyrhizobium--5||g__Geomonas--1:capture_order_counter=o__Geobacterales--1||o__Rhizobiales--5:capture_phylum_counter=p__Desulfobacterota--1||p__Proteobacteria--5:capture_species_counter=s__Bradyrhizobium jicamae--5||s__Geomonas silvestris--1:evalue_avg=4.300055102000209e-58:evalue_max=2.58e-57:evalue_min=1.25e-70:evalue_std=1.0532778900090798e-57:evalue_sum=2.5800330612001253e-57:gapopen_avg=0.0:gapopen_max=0.0:gapopen_min=0.0:gapopen_std=0.0:gapopen_sum=0.0:gtdb_class_counter=:gtdb_domain_counter=:gtdb_family_counter=:gtdb_genus_counter=:gtdb_order_counter=:gtdb_phylum_counter=:gtdb_species_counter=:heptad_counter=MCP-38H--6:lbd_counter=:length_avg=119.83333333333333:length_max=159.0:length_min=103.0:length_std=19.75263695476294:length_sum=719.0:mismatch_avg=2.8333333333333335:mismatch_max=7.0:mismatch_min=1.0:mismatch_std=2.1369760566432805:mismatch_sum=17.0:name=N767939:qcovhsp_avg=97.8:qcovhsp_max=98.3:qcovhsp_min=97.4:qcovhsp_std=0.40987803063837935:qcovhsp_sum=586.8:qend_avg=122.5:qend_max=162.0:qend_min=105.0:qend_std=19.967473550752484:qend_sum=735.0:qstart_avg=3.6666666666666665:qstart_max=4.0:qstart_min=3.0:qstart_std=0.5163977794943222:qstart_sum=22.0:ref_name_counter=RS_GCF_001693515.2_protein.faa_NZ_CP042968.1_7230@PF00015_full_PFAM.513.685--6:scovhsp_avg=69.66666666666667:scovhsp_max=92.4:scovhsp_min=59.9:scovhsp_std=11.464495918559468:scovhsp_sum=418.0:send_avg=119.83333333333333:send_max=159.0:send_min=103.0:send_std=19.75263695476294:send_sum=719.0:sstart_avg=1.0:sstart_max=1.0:sstart_min=1.0:sstart_std=0.0:sstart_sum=6.0],(827a5b04-7bd2-4ac5-89b0-900942e3349e_2@MCPsignal.135.276:0[&&NHX:Sample=rhiztom1:Type=capture:capture_class=c__Alphaproteobacteria:capture_domain=d__Bacteria:capture_family=f__Xanthobacteraceae:capture_genus=g__Bradyrhizobium:capture_order=o__Rhizobiales:capture_phylum=p__Proteobacteria:capture_species=s__Bradyrhizobium jicamae:heptad=MCP-38H],c0d8b163-1fbe-495d-b153-c38026116b88_6@MCPsignal.94.235:0[&&NHX:Sample=rhiztom2:Type=capture:capture_class=c__Alphaproteobacteria:capture_domain=d__Bacteria:capture_family=f__Xanthobacteraceae:capture_genus=g__Bradyrhizobium:capture_order=o__Rhizobiales:capture_phylum=p__Proteobacteria:capture_species=s__Bradyrhizobium jicamae:heptad=MCP-38H]):5e-09[&&NHX:Sample_counter=rhiztom1--1||rhiztom2--1:Type_counter=capture--2:capture_class_counter=c__Alphaproteobacteria--2:capture_domain_counter=d__Bacteria--2:capture_family_counter=f__Xanthobacteraceae--2:capture_genus_counter=g__Bradyrhizobium--2:capture_order_counter=o__Rhizobiales--2:capture_phylum_counter=p__Proteobacteria--2:capture_species_counter=s__Bradyrhizobium jicamae--2:gtdb_class_counter=:gtdb_domain_counter=:gtdb_family_counter=:gtdb_genus_counter=:gtdb_order_counter=:gtdb_phylum_counter=:gtdb_species_counter=:heptad_counter=MCP-38H--2:lbd_counter=:name=N767942:ref_name_counter=])0.649:5e-09[&&NHX:Sample_counter=rhiztom1--2||rhiztom2--3||rhiztom3--3:Type_counter=capture--8:besthit_avg=97.80000000000001:besthit_max=99.0:besthit_min=95.6:besthit_std=1.1916375287813:besthit_sum=586.8000000000001:bitscore_avg=193.16666666666666:bitscore_max=212.0:bitscore_min=176.0:bitscore_std=11.788412389574207:bitscore_sum=1159.0:capture_class_counter=c__Alphaproteobacteria--7||c__Desulfuromonadia--1:capture_domain_counter=d__Bacteria--8:capture_family_counter=f__Geobacteraceae--1||f__Xanthobacteraceae--7:capture_genus_counter=g__Bradyrhizobium--7||g__Geomonas--1:capture_order_counter=o__Geobacterales--1||o__Rhizobiales--7:capture_phylum_counter=p__Desulfobacterota--1||p__Proteobacteria--7:capture_species_counter=s__Bradyrhizobium jicamae--7||s__Geomonas silvestris--1:evalue_avg=4.300055102000209e-58:evalue_max=2.58e-57:evalue_min=1.25e-70:evalue_std=1.0532778900090798e-57:evalue_sum=2.5800330612001253e-57:gapopen_avg=0.0:gapopen_max=0.0:gapopen_min=0.0:gapopen_std=0.0:gapopen_sum=0.0:gtdb_class_counter=:gtdb_domain_counter=:gtdb_family_counter=:gtdb_genus_counter=:gtdb_order_counter=:gtdb_phylum_counter=:gtdb_species_counter=:heptad_counter=MCP-38H--8:lbd_counter=:length_avg=119.83333333333333:length_max=159.0:length_min=103.0:length_std=19.75263695476294:length_sum=719.0:mismatch_avg=2.8333333333333335:mismatch_max=7.0:mismatch_min=1.0:mismatch_std=2.1369760566432805:mismatch_sum=17.0:name=N767943:qcovhsp_avg=97.8:qcovhsp_max=98.3:qcovhsp_min=97.4:qcovhsp_std=0.40987803063837935:qcovhsp_sum=586.8:qend_avg=122.5:qend_max=162.0:qend_min=105.0:qend_std=19.967473550752484:qend_sum=735.0:qstart_avg=3.6666666666666665:qstart_max=4.0:qstart_min=3.0:qstart_std=0.5163977794943222:qstart_sum=22.0:ref_name_counter=RS_GCF_001693515.2_protein.faa_NZ_CP042968.1_7230@PF00015_full_PFAM.513.685--6:scovhsp_avg=69.66666666666667:scovhsp_max=92.4:scovhsp_min=59.9:scovhsp_std=11.464495918559468:scovhsp_sum=418.0:send_avg=119.83333333333333:send_max=159.0:send_min=103.0:send_std=19.75263695476294:send_sum=719.0:sstart_avg=1.0:sstart_max=1.0:sstart_min=1.0:sstart_std=0.0:sstart_sum=6.0])0.558:5e-09[&&NHX:Sample_counter=rhizpot1--3||rhizpot3--1||rhiztom1--5||rhiztom2--16||rhiztom3--15:Type_counter=GTDB--4||capture--40:besthit_avg=96.74999999999999:besthit_max=100.0:besthit_min=85.3:besthit_std=3.435653400113911:besthit_sum=3482.9999999999995:bitscore_avg=190.05555555555554:bitscore_max=221.0:bitscore_min=124.0:bitscore_std=24.69117186878679:bitscore_sum=6842.0:capture_class_counter=c__Actinomycetia--1||c__Alphaproteobacteria--31||c__Clostridia--1||c__Desulfuromonadia--1||c__Gammaproteobacteria--5||c__Verrucomicrobiae--1:capture_domain_counter=d__Bacteria--40:capture_family_counter=f__Aeromonadaceae--2||f__Burkholderiaceae--2||f__Chromatiaceae--1||f__Geobacteraceae--1||f__Lachnospiraceae--1||f__Micromonosporaceae--1||f__Opitutaceae--1||f__Sphingomonadaceae--1||f__Xanthobacteraceae--30:capture_genus_counter=g__Actinoplanes--1||g__Aeromonas--2||g__Bradyrhizobium--30||g__Didemnitutus--1||g__Duganella--1||g__Erythrobacter--1||g__Eubacterium_C--1||g__Geomonas--1||g__Imhoffiella--1||g__Paraburkholderia--1:capture_order_counter=o__Burkholderiales--2||o__Chromatiales--1||o__Enterobacterales--2||o__Geobacterales--1||o__Lachnospirales--1||o__Mycobacteriales--1||o__Opitutales--1||o__Rhizobiales--30||o__Sphingomonadales--1:capture_phylum_counter=p__Actinobacteriota--1||p__Desulfobacterota--1||p__Firmicutes_A--1||p__Proteobacteria--36||p__Verrucomicrobiota--1:capture_species_counter=s__Actinoplanes siamensis--1||s__Aeromonas diversa--2||s__Bradyrhizobium archetypum--1||s__Bradyrhizobium australiense--1||s__Bradyrhizobium jicamae--20||s__Bradyrhizobium lablabi--1||s__Bradyrhizobium paxllaeri--1||s__Bradyrhizobium sp018130385--1||s__Bradyrhizobium sp018596315--1||s__Bradyrhizobium tropiciagri--4||s__Didemnitutus sp016187945--1||s__Duganella sp001423125--1||s__Erythrobacter xiamenensis--1||s__Eubacterium_C sp905236295--1||s__Geomonas silvestris--1||s__Imhoffiella purpurea--1||s__Paraburkholderia dinghuensis--1:evalue_avg=1.3305555909350843e-38:evalue_max=4.79e-37:evalue_min=1.59e-74:evalue_std=7.983333327268273e-38:evalue_sum=4.790000127366304e-37:gapopen_avg=0.1111111111111111:gapopen_max=1.0:gapopen_min=0.0:gapopen_std=0.3187276291558383:gapopen_sum=4.0:gtdb_class_counter=c__Alphaproteobacteria--4:gtdb_domain_counter=d__Bacteria--4:gtdb_family_counter=f__Xanthobacteraceae--4:gtdb_genus_counter=g__Bradyrhizobium--4:gtdb_order_counter=o__Rhizobiales--4:gtdb_phylum_counter=p__Proteobacteria--4:gtdb_species_counter=s__Bradyrhizobium jicamae--1||s__Bradyrhizobium lablabi--1||s__Bradyrhizobium paxllaeri--1||s__Bradyrhizobium sp009930815--1:heptad_counter=MCP-38H--44:lbd_counter=:lca_tree=g__Bradyrhizobium:length_avg=132.44444444444446:length_max=159.0:length_min=87.0:length_std=22.85412678513688:length_sum=4768.0:mismatch_avg=4.083333333333333:mismatch_max=21.0:mismatch_min=0.0:mismatch_std=4.115302453734633:mismatch_sum=147.0:name=N767944:qcovhsp_avg=98.9888888888889:qcovhsp_max=100.0:qcovhsp_min=97.3:qcovhsp_std=1.0172168690747119:qcovhsp_sum=3563.6000000000004:qend_avg=133.69444444444446:qend_max=162.0:qend_min=88.0:qend_std=23.182283191442856:qend_sum=4813.0:qstart_avg=2.3333333333333335:qstart_max=5.0:qstart_min=1.0:qstart_std=1.3522468075656264:qstart_sum=84.0:ref_name_counter=RS_GCF_000379145.1_protein.faa_NZ_KB900701.1_692@PF00015_full_PFAM.519.687--3||RS_GCF_001693485.1_protein.faa_NZ_MAXC01000004.1_164@PF00015_full_PFAM.513.679--1||RS_GCF_001693515.2_protein.faa_NZ_CP042968.1_7230@PF00015_full_PFAM.513.685--19||RS_GCF_013114825.1_protein.faa_NZ_JAAVLX010000003.1_802@PF00015_full_PFAM.512.682--8||RS_GCF_013114835.1_protein.faa_NZ_JAAVLW010000006.1_361@PF00015_full_PFAM.511.682--4||RS_GCF_016839165.1_protein.faa_NZ_CP069300.1_5875@PF00015_full_PFAM.519.688--1:scovhsp_avg=77.45833333333333:scovhsp_max=94.0:scovhsp_min=50.6:scovhsp_std=13.360076454015633:scovhsp_sum=2788.5:send_avg=144.08333333333334:send_max=159.0:send_min=88.0:send_std=22.629153131051353:send_sum=5187.0:sstart_avg=12.722222222222221:sstart_max=59.0:sstart_min=1.0:sstart_std=15.920536801989186:sstart_sum=458.0],(((d7daccae-af41-5c1b-ab80-d23035b7cf9f_2@MCPsignal.22.131:5e-09[&&NHX:Sample=rhizpot3:Type=capture:besthit=96.3:bitscore=132.0:capture_class=c__Alphaproteobacteria:capture_domain=d__Bacteria:capture_family=f__Xanthobacteraceae:capture_genus=g__Pseudolabrys:capture_order=o__Rhizobiales:capture_phylum=p__Proteobacteria:capture_species=s__Pseudolabrys sp018240595:evalue=5.94e-40:gapopen=0.0:heptad=MCP-38H:length=109.0:mismatch=4.0:qcovhsp=100.0:qend=109.0:qstart=1.0:ref_name=RS_GCF_013114825.1_protein.faa_NZ_JAAVLX010000003.1_802@PF00015_full_PFAM.512.682:scovhsp=64.1:send=159.0:sstart=51.0],(d411ef76-fdf0-4967-874e-8756a30a1bc4_1@MCPsignal.270.386:5e-09[&&NHX:Sample=rhizpot3:Type=capture:besthit=88.8:bitscore=175.0:capture_class=c__Alphaproteobacteria:capture_domain=d__Bacteria:capture_family=f__Dongiaceae:capture_genus=g__SYSU-D60009:capture_order=o__Dongiales:capture_phylum=p__Proteobacteria:capture_species=s__SYSU-D60009 sp013822765:evalue=5.04e-57:gapopen=0.0:heptad=MCP-38H:length=116.0:mismatch=13.0:qcovhsp=100.0:qend=116.0:qstart=1.0:ref_name=RS_GCF_000379145.1_protein.faa_NZ_KB900701.1_692@PF00015_full_PFAM.519.687:scovhsp=69.0:send=150.0:sstart=35.0],92286490-2a65-4f4e-902b-8fcc95a6cdd7_3@MCPsignal.18.146:0.0261847[&&NHX:Sample=rhizpot3:Type=capture:besthit=97.6:bitscore=160.0:capture_class=c__Alphaproteobacteria:capture_domain=d__Bacteria:capture_family=f__Xanthobacteraceae:capture_genus=g__Bradyrhizobium:capture_order=o__Rhizobiales:capture_phylum=p__Proteobacteria:capture_species=s__Bradyrhizobium icense:evalue=7.34e-51:gapopen=0.0:heptad=MCP-38H:length=125.0:mismatch=3.0:qcovhsp=97.7:qend=128.0:qstart=4.0:ref_name=RS_GCF_001440475.1_protein.faa_NZ_LLYB01000125.1_57@PF00015_full_PFAM.515.685:scovhsp=73.5:send=157.0:sstart=33.0])0:5e-09[&&NHX:Sample_counter=rhizpot3--2:Type_counter=capture--2:besthit_avg=93.19999999999999:besthit_max=97.6:besthit_min=88.8:besthit_std=6.222539674441616:besthit_sum=186.39999999999998:bitscore_avg=167.5:bitscore_max=175.0:bitscore_min=160.0:bitscore_std=10.606601717798213:bitscore_sum=335.0:capture_class_counter=c__Alphaproteobacteria--2:capture_domain_counter=d__Bacteria--2:capture_family_counter=f__Dongiaceae--1||f__Xanthobacteraceae--1:capture_genus_counter=g__Bradyrhizobium--1||g__SYSU-D60009--1:capture_order_counter=o__Dongiales--1||o__Rhizobiales--1:capture_phylum_counter=p__Proteobacteria--2:capture_species_counter=s__Bradyrhizobium icense--1||s__SYSU-D60009 sp013822765--1:evalue_avg=3.67000252e-51:evalue_max=7.34e-51:evalue_min=5.04e-57:evalue_std=5.190160210091082e-51:evalue_sum=7.34000504e-51:gapopen_avg=0.0:gapopen_max=0.0:gapopen_min=0.0:gapopen_std=0.0:gapopen_sum=0.0:gtdb_class_counter=:gtdb_domain_counter=:gtdb_family_counter=:gtdb_genus_counter=:gtdb_order_counter=:gtdb_phylum_counter=:gtdb_species_counter=:heptad_counter=MCP-38H--2:lbd_counter=:length_avg=120.5:length_max=125.0:length_min=116.0:length_std=6.363961030678928:length_sum=241.0:mismatch_avg=8.0:mismatch_max=13.0:mismatch_min=3.0:mismatch_std=7.0710678118654755:mismatch_sum=16.0:name=N767948:qcovhsp_avg=98.85:qcovhsp_max=100.0:qcovhsp_min=97.7:qcovhsp_std=1.6263455967290572:qcovhsp_sum=197.7:qend_avg=122.0:qend_max=128.0:qend_min=116.0:qend_std=8.48528137423857:qend_sum=244.0:qstart_avg=2.5:qstart_max=4.0:qstart_min=1.0:qstart_std=2.1213203435596424:qstart_sum=5.0:ref_name_counter=RS_GCF_000379145.1_protein.faa_NZ_KB900701.1_692@PF00015_full_PFAM.519.687--1||RS_GCF_001440475.1_protein.faa_NZ_LLYB01000125.1_57@PF00015_full_PFAM.515.685--1:scovhsp_avg=71.25:scovhsp_max=73.5:scovhsp_min=69.0:scovhsp_std=3.181980515339464:scovhsp_sum=142.5:send_avg=153.5:send_max=157.0:send_min=150.0:send_std=4.949747468305833:send_sum=307.0:sstart_avg=34.0:sstart_max=35.0:sstart_min=33.0:sstart_std=1.4142135623730951:sstart_sum=68.0])0.986:5e-09[&&NHX:Sample_counter=rhizpot3--3:Type_counter=capture--3:besthit_avg=94.23333333333333:besthit_max=97.6:besthit_min=88.8:besthit_std=4.750087718488294:besthit_sum=282.7:bitscore_avg=155.66666666666666:bitscore_max=175.0:bitscore_min=132.0:bitscore_std=21.82506204649447:bitscore_sum=467.0:capture_class_counter=c__Alphaproteobacteria--3:capture_domain_counter=d__Bacteria--3:capture_family_counter=f__Dongiaceae--1||f__Xanthobacteraceae--2:capture_genus_counter=g__Bradyrhizobium--1||g__Pseudolabrys--1||g__SYSU-D60009--1:capture_order_counter=o__Dongiales--1||o__Rhizobiales--2:capture_phylum_counter=p__Proteobacteria--3:capture_species_counter=s__Bradyrhizobium icense--1||s__Pseudolabrys sp018240595--1||s__SYSU-D60009 sp013822765--1:evalue_avg=1.9800000000244667e-40:evalue_max=5.94e-40:evalue_min=5.04e-57:evalue_std=3.4294605989651886e-40:evalue_sum=5.9400000000734e-40:gapopen_avg=0.0:gapopen_max=0.0:gapopen_min=0.0:gapopen_std=0.0:gapopen_sum=0.0:gtdb_class_counter=:gtdb_domain_counter=:gtdb_family_counter=:gtdb_genus_counter=:gtdb_order_counter=:gtdb_phylum_counter=:gtdb_species_counter=:heptad_counter=MCP-38H--3:lbd_counter=:length_avg=116.66666666666667:length_max=125.0:length_min=109.0:length_std=8.020806277010644:length_sum=350.0:mismatch_avg=6.666666666666667:mismatch_max=13.0:mismatch_min=3.0:mismatch_std=5.507570547286102:mismatch_sum=20.0:name=N767949:qcovhsp_avg=99.23333333333333:qcovhsp_max=100.0:qcovhsp_min=97.7:qcovhsp_std=1.3279056191361376:qcovhsp_sum=297.7:qend_avg=117.66666666666667:qend_max=128.0:qend_min=109.0:qend_std=9.60902353693305:qend_sum=353.0:qstart_avg=2.0:qstart_max=4.0:qstart_min=1.0:qstart_std=1.7320508075688772:qstart_sum=6.0:ref_name_counter=RS_GCF_000379145.1_protein.faa_NZ_KB900701.1_692@PF00015_full_PFAM.519.687--1||RS_GCF_001440475.1_protein.faa_NZ_LLYB01000125.1_57@PF00015_full_PFAM.515.685--1||RS_GCF_013114825.1_protein.faa_NZ_JAAVLX010000003.1_802@PF00015_full_PFAM.512.682--1:scovhsp_avg=68.86666666666666:scovhsp_max=73.5:scovhsp_min=64.1:scovhsp_std=4.701418225741394:scovhsp_sum=206.6:send_avg=155.33333333333334:send_max=159.0:send_min=150.0:send_std=4.725815626252608:send_sum=466.0:sstart_avg=39.666666666666664:sstart_max=51.0:sstart_min=33.0:sstart_std=9.865765724632494:sstart_sum=119.0],((((((7d4d67a5-eb11-5d93-b504-6a90faa506e7_2@MCPsignal.60.221:0[&&NHX:Sample=rhizpot1:Type=capture:besthit=94.9:bitscore=219.0:capture_class=c__SM23-61:capture_domain=d__Bacteria:capture_family=f__SM23-61:capture_genus=g__SM23-61:capture_order=o__SM23-61:capture_phylum=p__Desulfobacterota:capture_species=s__SM23-61 sp003154025:evalue=8.94e-74:gapopen=0.0:heptad=MCP-38H:length=158.0:mismatch=8.0:qcovhsp=98.1:qend=161.0:qstart=4.0:ref_name=RS_GCF_001693485.1_protein.faa_NZ_MAXC01000004.1_164@PF00015_full_PFAM.513.679:scovhsp=95.2:send=159.0:sstart=2.0],46bfd0aa-f7bd-4dc7-9f15-411d1280e62f_2@MCPsignal.97.258:0[&&NHX:Sample=rhizpot1:Type=capture:besthit=94.9:bitscore=219.0:capture_class=c__SM23-61:capture_domain=d__Bacteria:capture_family=f__SM23-61:capture_genus=g__SM23-61:capture_order=o__SM23-61:capture_phylum=p__Desulfobacterota:capture_species=s__SM23-61 sp003154025:evalue=8.94e-74:gapopen=0.0:heptad=MCP-38H:length=158.0:mismatch=8.0:qcovhsp=98.1:qend=161.0:qstart=4.0:ref_name=RS_GCF_001693485.1_protein.faa_NZ_MAXC01000004.1_164@PF00015_full_PFAM.513.679:scovhsp=95.2:send=159.0:sstart=2.0])0:0[&&NHX:Sample_counter=rhizpot1--2:Type_counter=capture--2:besthit_avg=94.9:besthit_max=94.9:besthit_min=94.9:besthit_std=0.0:besthit_sum=189.8:bitscore_avg=219.0:bitscore_max=219.0:bitscore_min=219.0:bitscore_std=0.0:bitscore_sum=438.0:capture_class_counter=c__SM23-61--2:capture_domain_counter=d__Bacteria--2:capture_family_counter=f__SM23-61--2:capture_genus_counter=g__SM23-61--2:capture_order_counter=o__SM23-61--2:capture_phylum_counter=p__Desulfobacterota--2:capture_species_counter=s__SM23-61 sp003154025--2:evalue_avg=8.94e-74:evalue_max=8.94e-74:evalue_min=8.94e-74:evalue_std=0.0:evalue_sum=1.788e-73:gapopen_avg=0.0:gapopen_max=0.0:gapopen_min=0.0:gapopen_std=0.0:gapopen_sum=0.0:gtdb_class_counter=:gtdb_domain_counter=:gtdb_family_counter=:gtdb_genus_counter=:gtdb_order_counter=:gtdb_phylum_counter=:gtdb_species_counter=:heptad_counter=MCP-38H--2:lbd_counter=:length_avg=158.0:length_max=158.0:length_min=158.0:length_std=0.0:length_sum=316.0:mismatch_avg=8.0:mismatch_max=8.0:mismatch_min=8.0:mismatch_std=0.0:mismatch_sum=16.0:name=N767952:qcovhsp_avg=98.1:qcovhsp_max=98.1:qcovhsp_min=98.1:qcovhsp_std=0.0:qcovhsp_sum=196.2:qend_avg=161.0:qend_max=161.0:qend_min=161.0:qend_std=0.0:qend_sum=322.0:qstart_avg=4.0:qstart_max=4.0:qstart_min=4.0:qstart_std=0.0:qstart_sum=8.0:ref_name_counter=RS_GCF_001693485.1_protein.faa_NZ_MAXC01000004.1_164@PF00015_full_PFAM.513.679--2:scovhsp_avg=95.2:scovhsp_max=95.2:scovhsp_min=95.2:scovhsp_std=0.0:scovhsp_sum=190.4:send_avg=159.0:send_max=159.0:send_min=159.0:send_std=0.0:send_sum=318.0:sstart_avg=2.0:sstart_max=2.0:sstart_min=2.0:sstart_std=0.0:sstart_sum=4.0],ca946539-c28d-4be1-9a61-7499b1ed668a_6@MCPsignal.191.352:0[&&NHX:Sample=rhizpot1:Type=capture:besthit=94.9:bitscore=219.0:capture_class=c__SM23-61:capture_domain=d__Bacteria:capture_family=f__SM23-61:capture_genus=g__SM23-61:capture_order=o__SM23-61:capture_phylum=p__Desulfobacterota:capture_species=s__SM23-61 sp003154025:evalue=8.94e-74:gapopen=0.0:heptad=MCP-38H:length=158.0:mismatch=8.0:qcovhsp=98.1:qend=161.0:qstart=4.0:ref_name=RS_GCF_001693485.1_protein.faa_NZ_MAXC01000004.1_164@PF00015_full_PFAM.513.679:scovhsp=95.2:send=159.0:sstart=2.0])0:0[&&NHX:Sample_counter=rhizpot1--3:Type_counter=capture--3:besthit_avg=94.90000000000002:besthit_max=94.9:besthit_min=94.9:besthit_std=1.7404671430534633e-14:besthit_sum=284.70000000000005:bitscore_avg=219.0:bitscore_max=219.0:bitscore_min=219.0:bitscore_std=0.0:bitscore_sum=657.0:capture_class_counter=c__SM23-61--3:capture_domain_counter=d__Bacteria--3:capture_family_counter=f__SM23-61--3:capture_genus_counter=g__SM23-61--3:capture_order_counter=o__SM23-61--3:capture_phylum_counter=p__Desulfobacterota--3:capture_species_counter=s__SM23-61 sp003154025--3:evalue_avg=8.94e-74:evalue_max=8.94e-74:evalue_min=8.94e-74:evalue_std=0.0:evalue_sum=2.682e-73:gapopen_avg=0.0:gapopen_max=0.0:gapopen_min=0.0:gapopen_std=0.0:gapopen_sum=0.0:gtdb_class_counter=:gtdb_domain_counter=:gtdb_family_counter=:gtdb_genus_counter=:gtdb_order_counter=:gtdb_phylum_counter=:gtdb_species_counter=:heptad_counter=MCP-38H--3:lbd_counter=:length_avg=158.0:length_max=158.0:length_min=158.0:length_std=0.0:length_sum=474.0:mismatch_avg=8.0:mismatch_max=8.0:mismatch_min=8.0:mismatch_std=0.0:mismatch_sum=24.0:name=N767954:qcovhsp_avg=98.09999999999998:qcovhsp_max=98.1:qcovhsp_min=98.1:qcovhsp_std=1.7404671430534633e-14:qcovhsp_sum=294.29999999999995:qend_avg=161.0:qend_max=161.0:qend_min=161.0:qend_std=0.0:qend_sum=483.0:qstart_avg=4.0:qstart_max=4.0:qstart_min=4.0:qstart_std=0.0:qstart_sum=12.0:ref_name_counter=RS_GCF_001693485.1_protein.faa_NZ_MAXC01000004.1_164@PF00015_full_PFAM.513.679--3:scovhsp_avg=95.2:scovhsp_max=95.2:scovhsp_min=95.2:scovhsp_std=0.0:scovhsp_sum=285.6:send_avg=159.0:send_max=159.0:send_min=159.0:send_std=0.0:send_sum=477.0:sstart_avg=2.0:sstart_max=2.0:sstart_min=2.0:sstart_std=0.0:sstart_sum=6.0],275d716f-4dd0-4c70-979d-dd3813ea47fa_4@MCPsignal.62.223:0[&&NHX:Sample=rhizpot1:Type=capture:besthit=94.9:bitscore=219.0:capture_class=c__SM23-61:capture_domain=d__Bacteria:capture_family=f__SM23-61:capture_genus=g__SM23-61:capture_order=o__SM23-61:capture_phylum=p__Desulfobacterota:capture_species=s__SM23-61 sp003154025:evalue=8.94e-74:gapopen=0.0:heptad=MCP-38H:length=158.0:mismatch=8.0:qcovhsp=98.1:qend=161.0:qstart=4.0:ref_name=RS_GCF_001693485.1_protein.faa_NZ_MAXC01000004.1_164@PF00015_full_PFAM.513.679:scovhsp=95.2:send=159.0:sstart=2.0])0:0[&&NHX:Sample_counter=rhizpot1--4:Type_counter=capture--4:besthit_avg=94.9:besthit_max=94.9:besthit_min=94.9:besthit_std=0.0:besthit_sum=379.6:bitscore_avg=219.0:bitscore_max=219.0:bitscore_min=219.0:bitscore_std=0.0:bitscore_sum=876.0:capture_class_counter=c__SM23-61--4:capture_domain_counter=d__Bacteria--4:capture_family_counter=f__SM23-61--4:capture_genus_counter=g__SM23-61--4:capture_order_counter=o__SM23-61--4:capture_phylum_counter=p__Desulfobacterota--4:capture_species_counter=s__SM23-61 sp003154025--4:evalue_avg=8.94e-74:evalue_max=8.94e-74:evalue_min=8.94e-74:evalue_std=0.0:evalue_sum=3.576e-73:gapopen_avg=0.0:gapopen_max=0.0:gapopen_min=0.0:gapopen_std=0.0:gapopen_sum=0.0:gtdb_class_counter=:gtdb_domain_counter=:gtdb_family_counter=:gtdb_genus_counter=:gtdb_order_counter=:gtdb_phylum_counter=:gtdb_species_counter=:heptad_counter=MCP-38H--4:lbd_counter=:length_avg=158.0:length_max=158.0:length_min=158.0:length_std=0.0:length_sum=632.0:mismatch_avg=8.0:mismatch_max=8.0:mismatch_min=8.0:mismatch_std=0.0:mismatch_sum=32.0:name=N767956:qcovhsp_avg=98.1:qcovhsp_max=98.1:qcovhsp_min=98.1:qcovhsp_std=0.0:qcovhsp_sum=392.4:qend_avg=161.0:qend_max=161.0:qend_min=161.0:qend_std=0.0:qend_sum=644.0:qstart_avg=4.0:qstart_max=4.0:qstart_min=4.0:qstart_std=0.0:qstart_sum=16.0:ref_name_counter=RS_GCF_001693485.1_protein.faa_NZ_MAXC01000004.1_164@PF00015_full_PFAM.513.679--4:scovhsp_avg=95.2:scovhsp_max=95.2:scovhsp_min=95.2:scovhsp_std=0.0:scovhsp_sum=380.8:send_avg=159.0:send_max=159.0:send_min=159.0:send_std=0.0:send_sum=636.0:sstart_avg=2.0:sstart_max=2.0:sstart_min=2.0:sstart_std=0.0:sstart_sum=8.0],ec24e3ef-0055-595f-b6de-1a15b4021844_3@MCPsignal.405.566:0[&&NHX:Sample=rhizpot3:Type=capture:besthit=94.9:bitscore=219.0:capture_class=c__Alphaproteobacteria:capture_domain=d__Bacteria:capture_family=f__Dongiaceae:capture_genus=g__SYSU-D60009:capture_order=o__Dongiales:capture_phylum=p__Proteobacteria:capture_species=s__SYSU-D60009 sp013822765:evalue=8.94e-74:gapopen=0.0:heptad=MCP-38H:length=158.0:mismatch=8.0:qcovhsp=98.1:qend=161.0:qstart=4.0:ref_name=RS_GCF_001693485.1_protein.faa_NZ_MAXC01000004.1_164@PF00015_full_PFAM.513.679:scovhsp=95.2:send=159.0:sstart=2.0])0:0[&&NHX:Sample_counter=rhizpot1--4||rhizpot3--1:Type_counter=capture--5:besthit_avg=94.9:besthit_max=94.9:besthit_min=94.9:besthit_std=0.0:besthit_sum=474.5:bitscore_avg=219.0:bitscore_max=219.0:bitscore_min=219.0:bitscore_std=0.0:bitscore_sum=1095.0:capture_class_counter=c__Alphaproteobacteria--1||c__SM23-61--4:capture_domain_counter=d__Bacteria--5:capture_family_counter=f__Dongiaceae--1||f__SM23-61--4:capture_genus_counter=g__SM23-61--4||g__SYSU-D60009--1:capture_order_counter=o__Dongiales--1||o__SM23-61--4:capture_phylum_counter=p__Desulfobacterota--4||p__Proteobacteria--1:capture_species_counter=s__SM23-61 sp003154025--4||s__SYSU-D60009 sp013822765--1:evalue_avg=8.94e-74:evalue_max=8.94e-74:evalue_min=8.94e-74:evalue_std=0.0:evalue_sum=4.4700000000000005e-73:gapopen_avg=0.0:gapopen_max=0.0:gapopen_min=0.0:gapopen_std=0.0:gapopen_sum=0.0:gtdb_class_counter=:gtdb_domain_counter=:gtdb_family_counter=:gtdb_genus_counter=:gtdb_order_counter=:gtdb_phylum_counter=:gtdb_species_counter=:heptad_counter=MCP-38H--5:lbd_counter=:length_avg=158.0:length_max=158.0:length_min=158.0:length_std=0.0:length_sum=790.0:mismatch_avg=8.0:mismatch_max=8.0:mismatch_min=8.0:mismatch_std=0.0:mismatch_sum=40.0:name=N767958:qcovhsp_avg=98.1:qcovhsp_max=98.1:qcovhsp_min=98.1:qcovhsp_std=0.0:qcovhsp_sum=490.5:qend_avg=161.0:qend_max=161.0:qend_min=161.0:qend_std=0.0:qend_sum=805.0:qstart_avg=4.0:qstart_max=4.0:qstart_min=4.0:qstart_std=0.0:qstart_sum=20.0:ref_name_counter=RS_GCF_001693485.1_protein.faa_NZ_MAXC01000004.1_164@PF00015_full_PFAM.513.679--5:scovhsp_avg=95.2:scovhsp_max=95.2:scovhsp_min=95.2:scovhsp_std=0.0:scovhsp_sum=476.0:send_avg=159.0:send_max=159.0:send_min=159.0:send_std=0.0:send_sum=795.0:sstart_avg=2.0:sstart_max=2.0:sstart_min=2.0:sstart_std=0.0:sstart_sum=10.0],1d885a90-b707-45a8-aa7d-6b48d88c1440_5@MCPsignal.234.395:0[&&NHX:Sample=rhizpot3:Type=capture:besthit=94.9:bitscore=219.0:capture_class=c__Alphaproteobacteria:capture_domain=d__Bacteria:capture_family=f__Dongiaceae:capture_genus=g__SYSU-D60009:capture_order=o__Dongiales:capture_phylum=p__Proteobacteria:capture_species=s__SYSU-D60009 sp013822765:evalue=8.94e-74:gapopen=0.0:heptad=MCP-38H:length=158.0:mismatch=8.0:qcovhsp=98.1:qend=161.0:qstart=4.0:ref_name=RS_GCF_001693485.1_protein.faa_NZ_MAXC01000004.1_164@PF00015_full_PFAM.513.679:scovhsp=95.2:send=159.0:sstart=2.0]):5e-09[&&NHX:Sample_counter=rhizpot1--4||rhizpot3--2:Type_counter=capture--6:besthit_avg=94.89999999999999:besthit_max=94.9:besthit_min=94.9:besthit_std=1.556721137788958e-14:besthit_sum=569.4:bitscore_avg=219.0:bitscore_max=219.0:bitscore_min=219.0:bitscore_std=0.0:bitscore_sum=1314.0:capture_class_counter=c__Alphaproteobacteria--2||c__SM23-61--4:capture_domain_counter=d__Bacteria--6:capture_family_counter=f__Dongiaceae--2||f__SM23-61--4:capture_genus_counter=g__SM23-61--4||g__SYSU-D60009--2:capture_order_counter=o__Dongiales--2||o__SM23-61--4:capture_phylum_counter=p__Desulfobacterota--4||p__Proteobacteria--2:capture_species_counter=s__SM23-61 sp003154025--4||s__SYSU-D60009 sp013822765--2:evalue_avg=8.94e-74:evalue_max=8.94e-74:evalue_min=8.94e-74:evalue_std=0.0:evalue_sum=5.364000000000001e-73:gapopen_avg=0.0:gapopen_max=0.0:gapopen_min=0.0:gapopen_std=0.0:gapopen_sum=0.0:gtdb_class_counter=:gtdb_domain_counter=:gtdb_family_counter=:gtdb_genus_counter=:gtdb_order_counter=:gtdb_phylum_counter=:gtdb_species_counter=:heptad_counter=MCP-38H--6:lbd_counter=:length_avg=158.0:length_max=158.0:length_min=158.0:length_std=0.0:length_sum=948.0:mismatch_avg=8.0:mismatch_max=8.0:mismatch_min=8.0:mismatch_std=0.0:mismatch_sum=48.0:name=N767960:qcovhsp_avg=98.10000000000001:qcovhsp_max=98.1:qcovhsp_min=98.1:qcovhsp_std=1.556721137788958e-14:qcovhsp_sum=588.6:qend_avg=161.0:qend_max=161.0:qend_min=161.0:qend_std=0.0:qend_sum=966.0:qstart_avg=4.0:qstart_max=4.0:qstart_min=4.0:qstart_std=0.0:qstart_sum=24.0:ref_name_counter=RS_GCF_001693485.1_protein.faa_NZ_MAXC01000004.1_164@PF00015_full_PFAM.513.679--6:scovhsp_avg=95.2:scovhsp_max=95.2:scovhsp_min=95.2:scovhsp_std=0.0:scovhsp_sum=571.2:send_avg=159.0:send_max=159.0:send_min=159.0:send_std=0.0:send_sum=954.0:sstart_avg=2.0:sstart_max=2.0:sstart_min=2.0:sstart_std=0.0:sstart_sum=12.0],(d2320c48-fc96-4c7d-9673-ebdbf5db087d_6@MCPsignal.356.517:0.0045582[&&NHX:Sample=rhizpot3:Type=capture:besthit=94.3:bitscore=216.0:capture_class=c__Alphaproteobacteria:capture_domain=d__Bacteria:capture_family=f__Xanthobacteraceae:capture_genus=g__Bradyrhizobium:capture_order=o__Rhizobiales:capture_phylum=p__Proteobacteria:capture_species=s__Bradyrhizobium sp009930815:evalue=2.09e-72:gapopen=0.0:heptad=MCP-38H:length=158.0:mismatch=9.0:qcovhsp=98.1:qend=161.0:qstart=4.0:ref_name=RS_GCF_001693485.1_protein.faa_NZ_MAXC01000004.1_164@PF00015_full_PFAM.513.679:scovhsp=95.2:send=159.0:sstart=2.0],f5039015-4504-4ef3-923a-98e083f42b39_6@MCPsignal.24.147:5e-09[&&NHX:Sample=rhizpot1:Type=capture:besthit=94.3:bitscore=160.0:capture_class=c__Alphaproteobacteria:capture_domain=d__Bacteria:capture_family=f__Magnetospirillaceae:capture_genus=g__Phaeospirillum:capture_order=o__Rhodospirillales:capture_phylum=p__Proteobacteria:capture_species=s__Phaeospirillum sp903853455:evalue=5.33e-51:gapopen=0.0:heptad=MCP-38H:length=123.0:mismatch=7.0:qcovhsp=100.0:qend=123.0:qstart=1.0:ref_name=RS_GCF_001693485.1_protein.faa_NZ_MAXC01000004.1_164@PF00015_full_PFAM.513.679:scovhsp=74.1:send=159.0:sstart=37.0])0:5e-09[&&NHX:Sample_counter=rhizpot1--1||rhizpot3--1:Type_counter=capture--2:besthit_avg=94.3:besthit_max=94.3:besthit_min=94.3:besthit_std=0.0:besthit_sum=188.6:bitscore_avg=188.0:bitscore_max=216.0:bitscore_min=160.0:bitscore_std=39.59797974644666:bitscore_sum=376.0:capture_class_counter=c__Alphaproteobacteria--2:capture_domain_counter=d__Bacteria--2:capture_family_counter=f__Magnetospirillaceae--1||f__Xanthobacteraceae--1:capture_genus_counter=g__Bradyrhizobium--1||g__Phaeospirillum--1:capture_order_counter=o__Rhizobiales--1||o__Rhodospirillales--1:capture_phylum_counter=p__Proteobacteria--2:capture_species_counter=s__Bradyrhizobium sp009930815--1||s__Phaeospirillum sp903853455--1:evalue_avg=2.665e-51:evalue_max=5.33e-51:evalue_min=2.09e-72:evalue_std=3.7688791437242984e-51:evalue_sum=5.33e-51:gapopen_avg=0.0:gapopen_max=0.0:gapopen_min=0.0:gapopen_std=0.0:gapopen_sum=0.0:gtdb_class_counter=:gtdb_domain_counter=:gtdb_family_counter=:gtdb_genus_counter=:gtdb_order_counter=:gtdb_phylum_counter=:gtdb_species_counter=:heptad_counter=MCP-38H--2:lbd_counter=:length_avg=140.5:length_max=158.0:length_min=123.0:length_std=24.748737341529164:length_sum=281.0:mismatch_avg=8.0:mismatch_max=9.0:mismatch_min=7.0:mismatch_std=1.4142135623730951:mismatch_sum=16.0:name=N767963:qcovhsp_avg=99.05:qcovhsp_max=100.0:qcovhsp_min=98.1:qcovhsp_std=1.3435028842544443:qcovhsp_sum=198.1:qend_avg=142.0:qend_max=161.0:qend_min=123.0:qend_std=26.870057685088806:qend_sum=284.0:qstart_avg=2.5:qstart_max=4.0:qstart_min=1.0:qstart_std=2.1213203435596424:qstart_sum=5.0:ref_name_counter=RS_GCF_001693485.1_protein.faa_NZ_MAXC01000004.1_164@PF00015_full_PFAM.513.679--2:scovhsp_avg=84.65:scovhsp_max=95.2:scovhsp_min=74.1:scovhsp_std=14.919953083036159:scovhsp_sum=169.3:send_avg=159.0:send_max=159.0:send_min=159.0:send_std=0.0:send_sum=318.0:sstart_avg=19.5:sstart_max=37.0:sstart_min=2.0:sstart_std=24.748737341529164:sstart_sum=39.0])0.74:5e-09[&&NHX:Sample_counter=rhizpot1--5||rhizpot3--3:Type_counter=capture--8:besthit_avg=94.75:besthit_max=94.9:besthit_min=94.3:besthit_std=0.2777460299317694:besthit_sum=758.0:bitscore_avg=211.25:bitscore_max=219.0:bitscore_min=160.0:bitscore_std=20.734718986004403:bitscore_sum=1690.0:capture_class_counter=c__Alphaproteobacteria--4||c__SM23-61--4:capture_domain_counter=d__Bacteria--8:capture_family_counter=f__Dongiaceae--2||f__Magnetospirillaceae--1||f__SM23-61--4||f__Xanthobacteraceae--1:capture_genus_counter=g__Bradyrhizobium--1||g__Phaeospirillum--1||g__SM23-61--4||g__SYSU-D60009--2:capture_order_counter=o__Dongiales--2||o__Rhizobiales--1||o__Rhodospirillales--1||o__SM23-61--4:capture_phylum_counter=p__Desulfobacterota--4||p__Proteobacteria--4:capture_species_counter=s__Bradyrhizobium sp009930815--1||s__Phaeospirillum sp903853455--1||s__SM23-61 sp003154025--4||s__SYSU-D60009 sp013822765--2:evalue_avg=6.6625e-52:evalue_max=5.33e-51:evalue_min=8.94e-74:evalue_std=1.8844395718621492e-51:evalue_sum=5.33e-51:gapopen_avg=0.0:gapopen_max=0.0:gapopen_min=0.0:gapopen_std=0.0:gapopen_sum=0.0:gtdb_class_counter=:gtdb_domain_counter=:gtdb_family_counter=:gtdb_genus_counter=:gtdb_order_counter=:gtdb_phylum_counter=:gtdb_species_counter=:heptad_counter=MCP-38H--8:lbd_counter=:length_avg=153.625:length_max=158.0:length_min=123.0:length_std=12.374368670764582:length_sum=1229.0:mismatch_avg=8.0:mismatch_max=9.0:mismatch_min=7.0:mismatch_std=0.5345224838248488:mismatch_sum=64.0:name=N767964:qcovhsp_avg=98.33749999999999:qcovhsp_max=100.0:qcovhsp_min=98.1:qcovhsp_std=0.6717514421272222:qcovhsp_sum=786.6999999999999:qend_avg=156.25:qend_max=161.0:qend_min=123.0:qend_std=13.435028842544403:qend_sum=1250.0:qstart_avg=3.625:qstart_max=4.0:qstart_min=1.0:qstart_std=1.0606601717798212:qstart_sum=29.0:ref_name_counter=RS_GCF_001693485.1_protein.faa_NZ_MAXC01000004.1_164@PF00015_full_PFAM.513.679--8:scovhsp_avg=92.5625:scovhsp_max=95.2:scovhsp_min=74.1:scovhsp_std=7.459976541518079:scovhsp_sum=740.5:send_avg=159.0:send_max=159.0:send_min=159.0:send_std=0.0:send_sum=1272.0:sstart_avg=6.375:sstart_max=37.0:sstart_min=2.0:sstart_std=12.374368670764582:sstart_sum=51.0])0:5e-09[&&NHX:Sample_counter=rhizpot1--5||rhizpot3--6:Type_counter=capture--11:besthit_avg=94.60909090909091:besthit_max=97.6:besthit_min=88.8:besthit_std=2.1505601807224766:besthit_sum=1040.7:bitscore_avg=196.0909090909091:bitscore_max=219.0:bitscore_min=132.0:bitscore_std=32.71530084059918:bitscore_sum=2157.0:capture_class_counter=c__Alphaproteobacteria--7||c__SM23-61--4:capture_domain_counter=d__Bacteria--11:capture_family_counter=f__Dongiaceae--3||f__Magnetospirillaceae--1||f__SM23-61--4||f__Xanthobacteraceae--3:capture_genus_counter=g__Bradyrhizobium--2||g__Phaeospirillum--1||g__Pseudolabrys--1||g__SM23-61--4||g__SYSU-D60009--3:capture_order_counter=o__Dongiales--3||o__Rhizobiales--3||o__Rhodospirillales--1||o__SM23-61--4:capture_phylum_counter=p__Desulfobacterota--4||p__Proteobacteria--7:capture_species_counter=s__Bradyrhizobium icense--1||s__Bradyrhizobium sp009930815--1||s__Phaeospirillum sp903853455--1||s__Pseudolabrys sp018240595--1||s__SM23-61 sp003154025--4||s__SYSU-D60009 sp013822765--3:evalue_avg=5.400000000115182e-41:evalue_max=5.94e-40:evalue_min=8.94e-74:evalue_std=1.7909773867880958e-40:evalue_sum=5.9400000001267e-40:gapopen_avg=0.0:gapopen_max=0.0:gapopen_min=0.0:gapopen_std=0.0:gapopen_sum=0.0:gtdb_class_counter=:gtdb_domain_counter=:gtdb_family_counter=:gtdb_genus_counter=:gtdb_order_counter=:gtdb_phylum_counter=:gtdb_species_counter=:heptad_counter=MCP-38H--11:lbd_counter=:length_avg=143.54545454545453:length_max=158.0:length_min=109.0:length_std=20.446826826496263:length_sum=1579.0:mismatch_avg=7.636363636363637:mismatch_max=13.0:mismatch_min=3.0:mismatch_std=2.5796405669289384:mismatch_sum=84.0:name=N767965:qcovhsp_avg=98.58181818181819:qcovhsp_max=100.0:qcovhsp_min=97.7:qcovhsp_std=0.918496795659281:qcovhsp_sum=1084.4:qend_avg=145.72727272727272:qend_max=161.0:qend_min=109.0:qend_std=21.670675619790487:qend_sum=1603.0:qstart_avg=3.1818181818181817:qstart_max=4.0:qstart_min=1.0:qstart_std=1.4012980994907414:qstart_sum=35.0:ref_name_counter=RS_GCF_000379145.1_protein.faa_NZ_KB900701.1_692@PF00015_full_PFAM.519.687--1||RS_GCF_001440475.1_protein.faa_NZ_LLYB01000125.1_57@PF00015_full_PFAM.515.685--1||RS_GCF_001693485.1_protein.faa_NZ_MAXC01000004.1_164@PF00015_full_PFAM.513.679--8||RS_GCF_013114825.1_protein.faa_NZ_JAAVLX010000003.1_802@PF00015_full_PFAM.512.682--1:scovhsp_avg=86.10000000000001:scovhsp_max=95.2:scovhsp_min=64.1:scovhsp_std=12.879596266964274:scovhsp_sum=947.1000000000001:send_avg=158.0:send_max=159.0:send_min=150.0:send_std=2.7202941017470885:send_sum=1738.0:sstart_avg=15.454545454545455:sstart_max=51.0:sstart_min=2.0:sstart_std=19.195643445134298:sstart_sum=170.0],2f5633e9-d2dd-4a23-a800-73edccea5080_6@MCPsignal.75.236:0.00918146[&&NHX:Sample=rhizpot3:Type=capture:besthit=96.8:bitscore=213.0:capture_class=c__Alphaproteobacteria:capture_domain=d__Bacteria:capture_family=f__Dongiaceae:capture_genus=g__SYSU-D60009:capture_order=o__Dongiales:capture_phylum=p__Proteobacteria:capture_species=s__SYSU-D60009 sp013822765:evalue=2.87e-71:gapopen=0.0:heptad=MCP-38H:length=158.0:mismatch=5.0:qcovhsp=98.1:qend=161.0:qstart=4.0:ref_name=RS_GCF_013114835.1_protein.faa_NZ_JAAVLW010000006.1_361@PF00015_full_PFAM.511.682:scovhsp=92.4:send=159.0:sstart=2.0])0.922:0.00917996[&&NHX:Sample_counter=rhizpot1--5||rhizpot3--7:Type_counter=capture--12:besthit_avg=94.79166666666664:besthit_max=97.6:besthit_min=88.8:besthit_std=2.1458028094327997:besthit_sum=1137.4999999999998:bitscore_avg=197.5:bitscore_max=219.0:bitscore_min=132.0:bitscore_std=31.572427556622596:bitscore_sum=2370.0:capture_class_counter=c__Alphaproteobacteria--8||c__SM23-61--4:capture_domain_counter=d__Bacteria--12:capture_family_counter=f__Dongiaceae--4||f__Magnetospirillaceae--1||f__SM23-61--4||f__Xanthobacteraceae--3:capture_genus_counter=g__Bradyrhizobium--2||g__Phaeospirillum--1||g__Pseudolabrys--1||g__SM23-61--4||g__SYSU-D60009--4:capture_order_counter=o__Dongiales--4||o__Rhizobiales--3||o__Rhodospirillales--1||o__SM23-61--4:capture_phylum_counter=p__Desulfobacterota--4||p__Proteobacteria--8:capture_species_counter=s__Bradyrhizobium icense--1||s__Bradyrhizobium sp009930815--1||s__Phaeospirillum sp903853455--1||s__Pseudolabrys sp018240595--1||s__SM23-61 sp003154025--4||s__SYSU-D60009 sp013822765--4:evalue_avg=4.950000000105584e-41:evalue_max=5.94e-40:evalue_min=8.94e-74:evalue_std=1.7147302994898633e-40:evalue_sum=5.9400000001267e-40:gapopen_avg=0.0:gapopen_max=0.0:gapopen_min=0.0:gapopen_std=0.0:gapopen_sum=0.0:gtdb_class_counter=:gtdb_domain_counter=:gtdb_family_counter=:gtdb_genus_counter=:gtdb_order_counter=:gtdb_phylum_counter=:gtdb_species_counter=:heptad_counter=MCP-38H--12:lbd_counter=:length_avg=144.75:length_max=158.0:length_min=109.0:length_std=19.936832063476704:length_sum=1737.0:mismatch_avg=7.416666666666667:mismatch_max=13.0:mismatch_min=3.0:mismatch_std=2.5746432527221863:mismatch_sum=89.0:name=N767967:qcovhsp_avg=98.54166666666664:qcovhsp_max=100.0:qcovhsp_min=97.7:qcovhsp_std=0.8867287515288325:qcovhsp_sum=1182.4999999999998:qend_avg=147.0:qend_max=161.0:qend_min=109.0:qend_std=21.127319668231376:qend_sum=1764.0:qstart_avg=3.25:qstart_max=4.0:qstart_min=1.0:qstart_std=1.3568010505999362:qstart_sum=39.0:ref_name_counter=RS_GCF_000379145.1_protein.faa_NZ_KB900701.1_692@PF00015_full_PFAM.519.687--1||RS_GCF_001440475.1_protein.faa_NZ_LLYB01000125.1_57@PF00015_full_PFAM.515.685--1||RS_GCF_001693485.1_protein.faa_NZ_MAXC01000004.1_164@PF00015_full_PFAM.513.679--8||RS_GCF_013114825.1_protein.faa_NZ_JAAVLX010000003.1_802@PF00015_full_PFAM.512.682--1||RS_GCF_013114835.1_protein.faa_NZ_JAAVLW010000006.1_361@PF00015_full_PFAM.511.682--1:scovhsp_avg=86.62500000000001:scovhsp_max=95.2:scovhsp_min=64.1:scovhsp_std=12.4141506501104:scovhsp_sum=1039.5000000000002:send_avg=158.08333333333334:send_max=159.0:send_min=150.0:send_std=2.609713789020945:send_sum=1897.0:sstart_avg=14.333333333333334:sstart_max=51.0:sstart_min=2.0:sstart_std=18.709906628858576:sstart_sum=172.0])0:6e-09[&&NHX:Sample_counter=rhizpot1--8||rhizpot3--8||rhiztom1--5||rhiztom2--16||rhiztom3--15:Type_counter=GTDB--4||capture--52:besthit_avg=96.26041666666667:besthit_max=100.0:besthit_min=85.3:besthit_std=3.256073838838982:besthit_sum=4620.5:bitscore_avg=191.91666666666666:bitscore_max=221.0:bitscore_min=124.0:bitscore_std=26.417944685732834:bitscore_sum=9212.0:capture_class_counter=c__Actinomycetia--1||c__Alphaproteobacteria--39||c__Clostridia--1||c__Desulfuromonadia--1||c__Gammaproteobacteria--5||c__SM23-61--4||c__Verrucomicrobiae--1:capture_domain_counter=d__Bacteria--52:capture_family_counter=f__Aeromonadaceae--2||f__Burkholderiaceae--2||f__Chromatiaceae--1||f__Dongiaceae--4||f__Geobacteraceae--1||f__Lachnospiraceae--1||f__Magnetospirillaceae--1||f__Micromonosporaceae--1||f__Opitutaceae--1||f__SM23-61--4||f__Sphingomonadaceae--1||f__Xanthobacteraceae--33:capture_genus_counter=g__Actinoplanes--1||g__Aeromonas--2||g__Bradyrhizobium--32||g__Didemnitutus--1||g__Duganella--1||g__Erythrobacter--1||g__Eubacterium_C--1||g__Geomonas--1||g__Imhoffiella--1||g__Paraburkholderia--1||g__Phaeospirillum--1||g__Pseudolabrys--1||g__SM23-61--4||g__SYSU-D60009--4:capture_order_counter=o__Burkholderiales--2||o__Chromatiales--1||o__Dongiales--4||o__Enterobacterales--2||o__Geobacterales--1||o__Lachnospirales--1||o__Mycobacteriales--1||o__Opitutales--1||o__Rhizobiales--33||o__Rhodospirillales--1||o__SM23-61--4||o__Sphingomonadales--1:capture_phylum_counter=p__Actinobacteriota--1||p__Desulfobacterota--5||p__Firmicutes_A--1||p__Proteobacteria--44||p__Verrucomicrobiota--1:capture_species_counter=s__Actinoplanes siamensis--1||s__Aeromonas diversa--2||s__Bradyrhizobium archetypum--1||s__Bradyrhizobium australiense--1||s__Bradyrhizobium icense--1||s__Bradyrhizobium jicamae--20||s__Bradyrhizobium lablabi--1||s__Bradyrhizobium paxllaeri--1||s__Bradyrhizobium sp009930815--1||s__Bradyrhizobium sp018130385--1||s__Bradyrhizobium sp018596315--1||s__Bradyrhizobium tropiciagri--4||s__Didemnitutus sp016187945--1||s__Duganella sp001423125--1||s__Erythrobacter xiamenensis--1||s__Eubacterium_C sp905236295--1||s__Geomonas silvestris--1||s__Imhoffiella purpurea--1||s__Paraburkholderia dinghuensis--1||s__Phaeospirillum sp903853455--1||s__Pseudolabrys sp018240595--1||s__SM23-61 sp003154025--4||s__SYSU-D60009 sp013822765--4:evalue_avg=9.991541932013396e-39:evalue_max=4.79e-37:evalue_min=1.59e-74:evalue_std=6.913592365265955e-38:evalue_sum=4.79594012736643e-37:gapopen_avg=0.08333333333333333:gapopen_max=1.0:gapopen_min=0.0:gapopen_std=0.279310193865464:gapopen_sum=4.0:gtdb_class_counter=c__Alphaproteobacteria--4:gtdb_domain_counter=d__Bacteria--4:gtdb_family_counter=f__Xanthobacteraceae--4:gtdb_genus_counter=g__Bradyrhizobium--4:gtdb_order_counter=o__Rhizobiales--4:gtdb_phylum_counter=p__Proteobacteria--4:gtdb_species_counter=s__Bradyrhizobium jicamae--1||s__Bradyrhizobium lablabi--1||s__Bradyrhizobium paxllaeri--1||s__Bradyrhizobium sp009930815--1:heptad_counter=MCP-38H--56:lbd_counter=:lca_tree=g__Bradyrhizobium:length_avg=135.52083333333334:length_max=159.0:length_min=87.0:length_std=22.60482869083161:length_sum=6505.0:mismatch_avg=4.916666666666667:mismatch_max=21.0:mismatch_min=0.0:mismatch_std=4.036183858776005:mismatch_sum=236.0:name=N767968:qcovhsp_avg=98.87708333333335:qcovhsp_max=100.0:qcovhsp_min=97.3:qcovhsp_std=0.9964275727825984:qcovhsp_sum=4746.1:qend_avg=137.02083333333334:qend_max=162.0:qend_min=88.0:qend_std=23.20719769430801:qend_sum=6577.0:qstart_avg=2.5625:qstart_max=5.0:qstart_min=1.0:qstart_std=1.397661420662569:qstart_sum=123.0:ref_name_counter=RS_GCF_000379145.1_protein.faa_NZ_KB900701.1_692@PF00015_full_PFAM.519.687--4||RS_GCF_001440475.1_protein.faa_NZ_LLYB01000125.1_57@PF00015_full_PFAM.515.685--1||RS_GCF_001693485.1_protein.faa_NZ_MAXC01000004.1_164@PF00015_full_PFAM.513.679--9||RS_GCF_001693515.2_protein.faa_NZ_CP042968.1_7230@PF00015_full_PFAM.513.685--19||RS_GCF_013114825.1_protein.faa_NZ_JAAVLX010000003.1_802@PF00015_full_PFAM.512.682--9||RS_GCF_013114835.1_protein.faa_NZ_JAAVLW010000006.1_361@PF00015_full_PFAM.511.682--5||RS_GCF_016839165.1_protein.faa_NZ_CP069300.1_5875@PF00015_full_PFAM.519.688--1:scovhsp_avg=79.75:scovhsp_max=95.2:scovhsp_min=50.6:scovhsp_std=13.604348491285442:scovhsp_sum=3828.0:send_avg=147.58333333333334:send_max=159.0:send_min=88.0:send_std=20.505145522717008:send_sum=7084.0:sstart_avg=13.125:sstart_max=59.0:sstart_min=1.0:sstart_std=16.467408172353462:sstart_sum=630.0])0:5e-09[&&NHX:Sample_counter=rhizpot1--8||rhizpot3--8||rhiztom1--5||rhiztom2--16||rhiztom3--17:Type_counter=GTDB--4||capture--54:besthit_avg=96.10204081632654:besthit_max=100.0:besthit_min=85.3:besthit_std=3.4073749546582994:besthit_sum=4709.0:bitscore_avg=192.81632653061226:bitscore_max=236.0:bitscore_min=124.0:bitscore_std=26.88918111851846:bitscore_sum=9448.0:capture_class_counter=c__Actinomycetia--1||c__Alphaproteobacteria--41||c__Clostridia--1||c__Desulfuromonadia--1||c__Gammaproteobacteria--5||c__SM23-61--4||c__Verrucomicrobiae--1:capture_domain_counter=d__Bacteria--54:capture_family_counter=f__Aeromonadaceae--2||f__Burkholderiaceae--2||f__Chromatiaceae--1||f__Dongiaceae--4||f__Geobacteraceae--1||f__Lachnospiraceae--1||f__Magnetospirillaceae--1||f__Micromonosporaceae--1||f__Opitutaceae--1||f__SM23-61--4||f__Sphingomonadaceae--1||f__Xanthobacteraceae--35:capture_genus_counter=g__Actinoplanes--1||g__Aeromonas--2||g__Bradyrhizobium--34||g__Didemnitutus--1||g__Duganella--1||g__Erythrobacter--1||g__Eubacterium_C--1||g__Geomonas--1||g__Imhoffiella--1||g__Paraburkholderia--1||g__Phaeospirillum--1||g__Pseudolabrys--1||g__SM23-61--4||g__SYSU-D60009--4:capture_order_counter=o__Burkholderiales--2||o__Chromatiales--1||o__Dongiales--4||o__Enterobacterales--2||o__Geobacterales--1||o__Lachnospirales--1||o__Mycobacteriales--1||o__Opitutales--1||o__Rhizobiales--35||o__Rhodospirillales--1||o__SM23-61--4||o__Sphingomonadales--1:capture_phylum_counter=p__Actinobacteriota--1||p__Desulfobacterota--5||p__Firmicutes_A--1||p__Proteobacteria--46||p__Verrucomicrobiota--1:capture_species_counter=s__Actinoplanes siamensis--1||s__Aeromonas diversa--2||s__Bradyrhizobium archetypum--1||s__Bradyrhizobium australiense--1||s__Bradyrhizobium icense--1||s__Bradyrhizobium jicamae--21||s__Bradyrhizobium lablabi--1||s__Bradyrhizobium paxllaeri--1||s__Bradyrhizobium sp009930815--1||s__Bradyrhizobium sp018130385--1||s__Bradyrhizobium sp018596315--1||s__Bradyrhizobium tropiciagri--5||s__Didemnitutus sp016187945--1||s__Duganella sp001423125--1||s__Erythrobacter xiamenensis--1||s__Eubacterium_C sp905236295--1||s__Geomonas silvestris--1||s__Imhoffiella purpurea--1||s__Paraburkholderia dinghuensis--1||s__Phaeospirillum sp903853455--1||s__Pseudolabrys sp018240595--1||s__SM23-61 sp003154025--4||s__SYSU-D60009 sp013822765--4:evalue_avg=9.787632912992715e-39:evalue_max=4.79e-37:evalue_min=1.99e-80:evalue_std=6.842685612694779e-38:evalue_sum=4.79594012736643e-37:gapopen_avg=0.08163265306122448:gapopen_max=1.0:gapopen_min=0.0:gapopen_std=0.2766416675862441:gapopen_sum=4.0:gtdb_class_counter=c__Alphaproteobacteria--4:gtdb_domain_counter=d__Bacteria--4:gtdb_family_counter=f__Xanthobacteraceae--4:gtdb_genus_counter=g__Bradyrhizobium--4:gtdb_order_counter=o__Rhizobiales--4:gtdb_phylum_counter=p__Proteobacteria--4:gtdb_species_counter=s__Bradyrhizobium jicamae--1||s__Bradyrhizobium lablabi--1||s__Bradyrhizobium paxllaeri--1||s__Bradyrhizobium sp009930815--1:heptad_counter=MCP-38H--58:lbd_counter=:lca_tree=g__Bradyrhizobium:length_avg=135.9591836734694:length_max=159.0:length_min=87.0:length_std=22.577606146793507:length_sum=6662.0:mismatch_avg=5.183673469387755:mismatch_max=21.0:mismatch_min=0.0:mismatch_std=4.4096176581599975:mismatch_sum=254.0:name=N767969:qcovhsp_avg=98.83673469387755:qcovhsp_max=100.0:qcovhsp_min=96.9:qcovhsp_std=1.0256489566674003:qcovhsp_sum=4843.0:qend_avg=137.51020408163265:qend_max=162.0:qend_min=88.0:qend_std=23.218278044983215:qend_sum=6738.0:qstart_avg=2.6122448979591835:qstart_max=5.0:qstart_min=1.0:qstart_std=1.4261884887497085:qstart_sum=128.0:ref_name_counter=RS_GCF_000379145.1_protein.faa_NZ_KB900701.1_692@PF00015_full_PFAM.519.687--5||RS_GCF_001440475.1_protein.faa_NZ_LLYB01000125.1_57@PF00015_full_PFAM.515.685--1||RS_GCF_001693485.1_protein.faa_NZ_MAXC01000004.1_164@PF00015_full_PFAM.513.679--9||RS_GCF_001693515.2_protein.faa_NZ_CP042968.1_7230@PF00015_full_PFAM.513.685--19||RS_GCF_013114825.1_protein.faa_NZ_JAAVLX010000003.1_802@PF00015_full_PFAM.512.682--9||RS_GCF_013114835.1_protein.faa_NZ_JAAVLW010000006.1_361@PF00015_full_PFAM.511.682--5||RS_GCF_016839165.1_protein.faa_NZ_CP069300.1_5875@PF00015_full_PFAM.519.688--1:scovhsp_avg=80.03061224489795:scovhsp_max=95.2:scovhsp_min=50.6:scovhsp_std=13.60444480187806:scovhsp_sum=3921.4999999999995:send_avg=147.79591836734693:send_max=159.0:send_min=88.0:send_std=20.34492114328612:send_sum=7242.0:sstart_avg=12.89795918367347:sstart_max=59.0:sstart_min=1.0:sstart_std=16.37228972221965:sstart_sum=632.0],(8bb845bb-fe67-4ba7-a801-0bc9713f6a3f_5@MCPsignal.900.1006:0.00807971[&&NHX:Sample=rhiztom1:Type=capture:besthit=99.0:bitscore=173.0:capture_class=c__Alphaproteobacteria:capture_domain=d__Bacteria:capture_family=f__Xanthobacteraceae:capture_genus=g__Bradyrhizobium:capture_order=o__Rhizobiales:capture_phylum=p__Proteobacteria:capture_species=s__Bradyrhizobium jicamae:evalue=2.2e-56:gapopen=0.0:heptad=MCP-38H:length=102.0:mismatch=1.0:qcovhsp=96.2:qend=105.0:qstart=4.0:ref_name=RS_GCF_001693515.2_protein.faa_NZ_CP042968.1_7230@PF00015_full_PFAM.513.685:scovhsp=59.3:send=102.0:sstart=1.0],869577ef-6f71-4ecc-93b4-bf296d4eedcf_3@MCPsignal.171.331:0.0183047[&&NHX:Sample=rhiztom3:Type=capture:capture_class=c__Alphaproteobacteria:capture_domain=d__Bacteria:capture_family=f__Xanthobacteraceae:capture_genus=g__Bradyrhizobium:capture_order=o__Rhizobiales:capture_phylum=p__Proteobacteria:capture_species=s__Bradyrhizobium jicamae:heptad=MCP-38H])0:1.8e-08[&&NHX:Sample_counter=rhiztom1--1||rhiztom3--1:Type_counter=capture--2:besthit_avg=99.0:besthit_max=99.0:besthit_min=99.0:besthit_std=0:besthit_sum=99.0:bitscore_avg=173.0:bitscore_max=173.0:bitscore_min=173.0:bitscore_std=0:bitscore_sum=173.0:capture_class_counter=c__Alphaproteobacteria--2:capture_domain_counter=d__Bacteria--2:capture_family_counter=f__Xanthobacteraceae--2:capture_genus_counter=g__Bradyrhizobium--2:capture_order_counter=o__Rhizobiales--2:capture_phylum_counter=p__Proteobacteria--2:capture_species_counter=s__Bradyrhizobium jicamae--2:evalue_avg=2.2e-56:evalue_max=2.2e-56:evalue_min=2.2e-56:evalue_std=0:evalue_sum=2.2e-56:gapopen_avg=0.0:gapopen_max=0.0:gapopen_min=0.0:gapopen_std=0:gapopen_sum=0.0:gtdb_class_counter=:gtdb_domain_counter=:gtdb_family_counter=:gtdb_genus_counter=:gtdb_order_counter=:gtdb_phylum_counter=:gtdb_species_counter=:heptad_counter=MCP-38H--2:lbd_counter=:length_avg=102.0:length_max=102.0:length_min=102.0:length_std=0:length_sum=102.0:mismatch_avg=1.0:mismatch_max=1.0:mismatch_min=1.0:mismatch_std=0:mismatch_sum=1.0:name=N767972:qcovhsp_avg=96.2:qcovhsp_max=96.2:qcovhsp_min=96.2:qcovhsp_std=0:qcovhsp_sum=96.2:qend_avg=105.0:qend_max=105.0:qend_min=105.0:qend_std=0:qend_sum=105.0:qstart_avg=4.0:qstart_max=4.0:qstart_min=4.0:qstart_std=0:qstart_sum=4.0:ref_name_counter=RS_GCF_001693515.2_protein.faa_NZ_CP042968.1_7230@PF00015_full_PFAM.513.685--1:scovhsp_avg=59.3:scovhsp_max=59.3:scovhsp_min=59.3:scovhsp_std=0:scovhsp_sum=59.3:send_avg=102.0:send_max=102.0:send_min=102.0:send_std=0:send_sum=102.0:sstart_avg=1.0:sstart_max=1.0:sstart_min=1.0:sstart_std=0:sstart_sum=1.0])0:5e-09[&&NHX:Sample_counter=rhizpot1--8||rhizpot3--8||rhiztom1--6||rhiztom2--16||rhiztom3--18:Type_counter=GTDB--4||capture--56:besthit_avg=96.16:besthit_max=100.0:besthit_min=85.3:besthit_std=3.3972377735148167:besthit_sum=4808.0:bitscore_avg=192.42:bitscore_max=236.0:bitscore_min=124.0:bitscore_std=26.760532925354454:bitscore_sum=9621.0:capture_class_counter=c__Actinomycetia--1||c__Alphaproteobacteria--43||c__Clostridia--1||c__Desulfuromonadia--1||c__Gammaproteobacteria--5||c__SM23-61--4||c__Verrucomicrobiae--1:capture_domain_counter=d__Bacteria--56:capture_family_counter=f__Aeromonadaceae--2||f__Burkholderiaceae--2||f__Chromatiaceae--1||f__Dongiaceae--4||f__Geobacteraceae--1||f__Lachnospiraceae--1||f__Magnetospirillaceae--1||f__Micromonosporaceae--1||f__Opitutaceae--1||f__SM23-61--4||f__Sphingomonadaceae--1||f__Xanthobacteraceae--37:capture_genus_counter=g__Actinoplanes--1||g__Aeromonas--2||g__Bradyrhizobium--36||g__Didemnitutus--1||g__Duganella--1||g__Erythrobacter--1||g__Eubacterium_C--1||g__Geomonas--1||g__Imhoffiella--1||g__Paraburkholderia--1||g__Phaeospirillum--1||g__Pseudolabrys--1||g__SM23-61--4||g__SYSU-D60009--4:capture_order_counter=o__Burkholderiales--2||o__Chromatiales--1||o__Dongiales--4||o__Enterobacterales--2||o__Geobacterales--1||o__Lachnospirales--1||o__Mycobacteriales--1||o__Opitutales--1||o__Rhizobiales--37||o__Rhodospirillales--1||o__SM23-61--4||o__Sphingomonadales--1:capture_phylum_counter=p__Actinobacteriota--1||p__Desulfobacterota--5||p__Firmicutes_A--1||p__Proteobacteria--48||p__Verrucomicrobiota--1:capture_species_counter=s__Actinoplanes siamensis--1||s__Aeromonas diversa--2||s__Bradyrhizobium archetypum--1||s__Bradyrhizobium australiense--1||s__Bradyrhizobium icense--1||s__Bradyrhizobium jicamae--23||s__Bradyrhizobium lablabi--1||s__Bradyrhizobium paxllaeri--1||s__Bradyrhizobium sp009930815--1||s__Bradyrhizobium sp018130385--1||s__Bradyrhizobium sp018596315--1||s__Bradyrhizobium tropiciagri--5||s__Didemnitutus sp016187945--1||s__Duganella sp001423125--1||s__Erythrobacter xiamenensis--1||s__Eubacterium_C sp905236295--1||s__Geomonas silvestris--1||s__Imhoffiella purpurea--1||s__Paraburkholderia dinghuensis--1||s__Phaeospirillum sp903853455--1||s__Pseudolabrys sp018240595--1||s__SM23-61 sp003154025--4||s__SYSU-D60009 sp013822765--4:evalue_avg=9.59188025473286e-39:evalue_max=4.79e-37:evalue_min=1.99e-80:evalue_std=6.7739167293458e-38:evalue_sum=4.79594012736643e-37:gapopen_avg=0.08:gapopen_max=1.0:gapopen_min=0.0:gapopen_std=0.27404751561786966:gapopen_sum=4.0:gtdb_class_counter=c__Alphaproteobacteria--4:gtdb_domain_counter=d__Bacteria--4:gtdb_family_counter=f__Xanthobacteraceae--4:gtdb_genus_counter=g__Bradyrhizobium--4:gtdb_order_counter=o__Rhizobiales--4:gtdb_phylum_counter=p__Proteobacteria--4:gtdb_species_counter=s__Bradyrhizobium jicamae--1||s__Bradyrhizobium lablabi--1||s__Bradyrhizobium paxllaeri--1||s__Bradyrhizobium sp009930815--1:heptad_counter=MCP-38H--60:lbd_counter=:lca_tree=g__Bradyrhizobium:length_avg=135.28:length_max=159.0:length_min=87.0:length_std=22.856285698213686:length_sum=6764.0:mismatch_avg=5.1:mismatch_max=21.0:mismatch_min=0.0:mismatch_std=4.40431143127657:mismatch_sum=255.0:name=N767973:qcovhsp_avg=98.78399999999999:qcovhsp_max=100.0:qcovhsp_min=96.2:qcovhsp_std=1.081450273418779:qcovhsp_sum=4939.2:qend_avg=136.86:qend_max=162.0:qend_min=88.0:qend_std=23.43554774182126:qend_sum=6843.0:qstart_avg=2.64:qstart_max=5.0:qstart_min=1.0:qstart_std=1.4251387329531344:qstart_sum=132.0:ref_name_counter=RS_GCF_000379145.1_protein.faa_NZ_KB900701.1_692@PF00015_full_PFAM.519.687--5||RS_GCF_001440475.1_protein.faa_NZ_LLYB01000125.1_57@PF00015_full_PFAM.515.685--1||RS_GCF_001693485.1_protein.faa_NZ_MAXC01000004.1_164@PF00015_full_PFAM.513.679--9||RS_GCF_001693515.2_protein.faa_NZ_CP042968.1_7230@PF00015_full_PFAM.513.685--20||RS_GCF_013114825.1_protein.faa_NZ_JAAVLX010000003.1_802@PF00015_full_PFAM.512.682--9||RS_GCF_013114835.1_protein.faa_NZ_JAAVLW010000006.1_361@PF00015_full_PFAM.511.682--5||RS_GCF_016839165.1_protein.faa_NZ_CP069300.1_5875@PF00015_full_PFAM.519.688--1:scovhsp_avg=79.616:scovhsp_max=95.2:scovhsp_min=50.6:scovhsp_std=13.780381796197798:scovhsp_sum=3980.8:send_avg=146.88:send_max=159.0:send_min=88.0:send_std=21.15216011548278:send_sum=7344.0:sstart_avg=12.66:sstart_max=59.0:sstart_min=1.0:sstart_std=16.291490203821887:sstart_sum=633.0],c1d5b71b-1720-59b2-840b-a993f3f505f3_3@MCPsignal.203.362:5e-09[&&NHX:Sample=rhiztom3:Type=capture:capture_class=c__Alphaproteobacteria:capture_domain=d__Bacteria:capture_family=f__Xanthobacteraceae:capture_genus=g__Bradyrhizobium:capture_order=o__Rhizobiales:capture_phylum=p__Proteobacteria:capture_species=s__Bradyrhizobium jicamae:heptad=MCP-38H])0:5e-09[&&NHX:Sample_counter=rhizpot1--8||rhizpot3--8||rhiztom1--6||rhiztom2--16||rhiztom3--19:Type_counter=GTDB--4||capture--57:besthit_avg=96.16:besthit_max=100.0:besthit_min=85.3:besthit_std=3.3972377735148167:besthit_sum=4808.0:bitscore_avg=192.42:bitscore_max=236.0:bitscore_min=124.0:bitscore_std=26.760532925354454:bitscore_sum=9621.0:capture_class_counter=c__Actinomycetia--1||c__Alphaproteobacteria--44||c__Clostridia--1||c__Desulfuromonadia--1||c__Gammaproteobacteria--5||c__SM23-61--4||c__Verrucomicrobiae--1:capture_domain_counter=d__Bacteria--57:capture_family_counter=f__Aeromonadaceae--2||f__Burkholderiaceae--2||f__Chromatiaceae--1||f__Dongiaceae--4||f__Geobacteraceae--1||f__Lachnospiraceae--1||f__Magnetospirillaceae--1||f__Micromonosporaceae--1||f__Opitutaceae--1||f__SM23-61--4||f__Sphingomonadaceae--1||f__Xanthobacteraceae--38:capture_genus_counter=g__Actinoplanes--1||g__Aeromonas--2||g__Bradyrhizobium--37||g__Didemnitutus--1||g__Duganella--1||g__Erythrobacter--1||g__Eubacterium_C--1||g__Geomonas--1||g__Imhoffiella--1||g__Paraburkholderia--1||g__Phaeospirillum--1||g__Pseudolabrys--1||g__SM23-61--4||g__SYSU-D60009--4:capture_order_counter=o__Burkholderiales--2||o__Chromatiales--1||o__Dongiales--4||o__Enterobacterales--2||o__Geobacterales--1||o__Lachnospirales--1||o__Mycobacteriales--1||o__Opitutales--1||o__Rhizobiales--38||o__Rhodospirillales--1||o__SM23-61--4||o__Sphingomonadales--1:capture_phylum_counter=p__Actinobacteriota--1||p__Desulfobacterota--5||p__Firmicutes_A--1||p__Proteobacteria--49||p__Verrucomicrobiota--1:capture_species_counter=s__Actinoplanes siamensis--1||s__Aeromonas diversa--2||s__Bradyrhizobium archetypum--1||s__Bradyrhizobium australiense--1||s__Bradyrhizobium icense--1||s__Bradyrhizobium jicamae--24||s__Bradyrhizobium lablabi--1||s__Bradyrhizobium paxllaeri--1||s__Bradyrhizobium sp009930815--1||s__Bradyrhizobium sp018130385--1||s__Bradyrhizobium sp018596315--1||s__Bradyrhizobium tropiciagri--5||s__Didemnitutus sp016187945--1||s__Duganella sp001423125--1||s__Erythrobacter xiamenensis--1||s__Eubacterium_C sp905236295--1||s__Geomonas silvestris--1||s__Imhoffiella purpurea--1||s__Paraburkholderia dinghuensis--1||s__Phaeospirillum sp903853455--1||s__Pseudolabrys sp018240595--1||s__SM23-61 sp003154025--4||s__SYSU-D60009 sp013822765--4:evalue_avg=9.59188025473286e-39:evalue_max=4.79e-37:evalue_min=1.99e-80:evalue_std=6.7739167293458e-38:evalue_sum=4.79594012736643e-37:gapopen_avg=0.08:gapopen_max=1.0:gapopen_min=0.0:gapopen_std=0.27404751561786966:gapopen_sum=4.0:gtdb_class_counter=c__Alphaproteobacteria--4:gtdb_domain_counter=d__Bacteria--4:gtdb_family_counter=f__Xanthobacteraceae--4:gtdb_genus_counter=g__Bradyrhizobium--4:gtdb_order_counter=o__Rhizobiales--4:gtdb_phylum_counter=p__Proteobacteria--4:gtdb_species_counter=s__Bradyrhizobium jicamae--1||s__Bradyrhizobium lablabi--1||s__Bradyrhizobium paxllaeri--1||s__Bradyrhizobium sp009930815--1:heptad_counter=MCP-38H--61:lbd_counter=:lca_tree=g__Bradyrhizobium:length_avg=135.28:length_max=159.0:length_min=87.0:length_std=22.856285698213686:length_sum=6764.0:mismatch_avg=5.1:mismatch_max=21.0:mismatch_min=0.0:mismatch_std=4.40431143127657:mismatch_sum=255.0:name=N767975:qcovhsp_avg=98.78399999999999:qcovhsp_max=100.0:qcovhsp_min=96.2:qcovhsp_std=1.081450273418779:qcovhsp_sum=4939.2:qend_avg=136.86:qend_max=162.0:qend_min=88.0:qend_std=23.43554774182126:qend_sum=6843.0:qstart_avg=2.64:qstart_max=5.0:qstart_min=1.0:qstart_std=1.4251387329531344:qstart_sum=132.0:ref_name_counter=RS_GCF_000379145.1_protein.faa_NZ_KB900701.1_692@PF00015_full_PFAM.519.687--5||RS_GCF_001440475.1_protein.faa_NZ_LLYB01000125.1_57@PF00015_full_PFAM.515.685--1||RS_GCF_001693485.1_protein.faa_NZ_MAXC01000004.1_164@PF00015_full_PFAM.513.679--9||RS_GCF_001693515.2_protein.faa_NZ_CP042968.1_7230@PF00015_full_PFAM.513.685--20||RS_GCF_013114825.1_protein.faa_NZ_JAAVLX010000003.1_802@PF00015_full_PFAM.512.682--9||RS_GCF_013114835.1_protein.faa_NZ_JAAVLW010000006.1_361@PF00015_full_PFAM.511.682--5||RS_GCF_016839165.1_protein.faa_NZ_CP069300.1_5875@PF00015_full_PFAM.519.688--1:scovhsp_avg=79.616:scovhsp_max=95.2:scovhsp_min=50.6:scovhsp_std=13.780381796197798:scovhsp_sum=3980.8:send_avg=146.88:send_max=159.0:send_min=88.0:send_std=21.15216011548278:send_sum=7344.0:sstart_avg=12.66:sstart_max=59.0:sstart_min=1.0:sstart_std=16.291490203821887:sstart_sum=633.0])0.77:0.00471842[&&NHX:Sample_counter=rhizpot1--12||rhizpot2--1||rhizpot3--15||rhiztom1--8||rhiztom2--21||rhiztom3--28:Type_counter=GTDB--4||capture--85:besthit_avg=95.39074074074075:besthit_max=100.0:besthit_min=71.7:besthit_std=5.593536314135643:besthit_sum=5151.1:bitscore_avg=189.9814814814815:bitscore_max=236.0:bitscore_min=124.0:bitscore_std=27.2247741926223:bitscore_sum=10259.0:capture_class_counter=c__Actinomycetia--4||c__Alphaproteobacteria--56||c__Clostridia--1||c__Desulfuromonadia--1||c__Gammaproteobacteria--11||c__Gemmatimonadetes--1||c__Myxococcia--1||c__Polyangia--1||c__SM23-61--5||c__UBA9217--3||c__Verrucomicrobiae--1:capture_domain_counter=d__Bacteria--85:capture_family_counter=f__Aeromonadaceae--2||f__Beijerinckiaceae--1||f__Burkholderiaceae--4||f__Chromatiaceae--2||f__Dongiaceae--4||f__Geobacteraceae--1||f__Geodermatophilaceae--2||f__JACRHJ01--3||f__JAEUJZ01--1||f__Lachnospiraceae--1||f__Longimicrobiaceae--1||f__Magnetospirillaceae--1||f__Micromonosporaceae--2||f__Myxococcaceae--1||f__Opitutaceae--1||f__Pseudomonadaceae--2||f__SM23-61--5||f__Sphingomonadaceae--1||f__Xanthobacteraceae--49||f__Xanthomonadaceae--1:capture_genus_counter=g__28-YEA-48--1||g__Actinoplanes--2||g__Aeromonas--2||g__Blastococcus--1||g__Bradyrhizobium--48||g__Cystobacter--1||g__Didemnitutus--1||g__Duganella--1||g__Erythrobacter--1||g__Eubacterium_C--1||g__Geomonas--1||g__Imhoffiella--2||g__JACRHJ01--3||g__JAFAYN01--1||g__JAGNNG01--1||g__Modestobacter--1||g__Paraburkholderia--3||g__Phaeospirillum--1||g__Pseudolabrys--1||g__Pseudomonas_A--1||g__Pseudomonas_D--1||g__SM23-61--5||g__SYSU-D60009--4||g__Xanthomonas--1:capture_order_counter=o__Burkholderiales--4||o__Chromatiales--2||o__Dongiales--4||o__Enterobacterales--2||o__Geobacterales--1||o__JACRHJ01--3||o__Lachnospirales--1||o__Longimicrobiales--1||o__Mycobacteriales--4||o__Myxococcales--1||o__Opitutales--1||o__Palsa-1104--1||o__Pseudomonadales--2||o__Rhizobiales--50||o__Rhodospirillales--1||o__SM23-61--5||o__Sphingomonadales--1||o__Xanthomonadales--1:capture_phylum_counter=p__Actinobacteriota--4||p__Desulfobacterota--6||p__Firmicutes_A--1||p__Gemmatimonadota--1||p__Myxococcota--2||p__Nitrospirota--3||p__Proteobacteria--67||p__Verrucomicrobiota--1:capture_species_counter=s__28-YEA-48 sp903889985--1||s__Actinoplanes lobatus--1||s__Actinoplanes siamensis--1||s__Aeromonas diversa--2||s__Blastococcus saxobsidens--1||s__Bradyrhizobium archetypum--1||s__Bradyrhizobium australiense--1||s__Bradyrhizobium icense--1||s__Bradyrhizobium japonicum_D--1||s__Bradyrhizobium japonicum_F--1||s__Bradyrhizobium jicamae--24||s__Bradyrhizobium lablabi--1||s__Bradyrhizobium paxllaeri--1||s__Bradyrhizobium sp009930815--1||s__Bradyrhizobium sp018130385--9||s__Bradyrhizobium sp018596315--2||s__Bradyrhizobium tropiciagri--5||s__Cystobacter fuscus--1||s__Didemnitutus sp016187945--1||s__Duganella sp001423125--1||s__Erythrobacter xiamenensis--1||s__Eubacterium_C sp905236295--1||s__Geomonas silvestris--1||s__Imhoffiella drewsii--1||s__Imhoffiella purpurea--1||s__JACRHJ01 sp016212105--3||s__JAFAYN01 sp019240375--1||s__JAGNNG01 sp016794465--1||s__Modestobacter caceresii--1||s__Paraburkholderia dinghuensis--3||s__Phaeospirillum sp903853455--1||s__Pseudolabrys sp018240595--1||s__Pseudomonas_A nitrititolerans--1||s__Pseudomonas_D profundi--1||s__SM23-61 sp003154025--5||s__SYSU-D60009 sp013822765--4||s__Xanthomonas arboricola_B--1:evalue_avg=8.881370606255973e-39:evalue_max=4.79e-37:evalue_min=1.99e-80:evalue_std=6.518216862723807e-38:evalue_sum=4.795940127378225e-37:gapopen_avg=0.14814814814814814:gapopen_max=2.0:gapopen_min=0.0:gapopen_std=0.45172238124038866:gapopen_sum=8.0:gtdb_class_counter=c__Alphaproteobacteria--4:gtdb_domain_counter=d__Bacteria--4:gtdb_family_counter=f__Xanthobacteraceae--4:gtdb_genus_counter=g__Bradyrhizobium--4:gtdb_order_counter=o__Rhizobiales--4:gtdb_phylum_counter=p__Proteobacteria--4:gtdb_species_counter=s__Bradyrhizobium jicamae--1||s__Bradyrhizobium lablabi--1||s__Bradyrhizobium paxllaeri--1||s__Bradyrhizobium sp009930815--1:heptad_counter=MCP-38H--89:lbd_counter=UNKNOWN--1:lca_tree=g__Bradyrhizobium:length_avg=134.11111111111111:length_max=159.0:length_min=87.0:length_std=23.91231360906687:length_sum=7242.0:mismatch_avg=5.907407407407407:mismatch_max=34.0:mismatch_min=0.0:mismatch_std=6.602653893296322:mismatch_sum=319.0:name=N767976:qcovhsp_avg=98.72407407407408:qcovhsp_max=100.0:qcovhsp_min=95.7:qcovhsp_std=1.1689271302861175:qcovhsp_sum=5331.1:qend_avg=135.4814814814815:qend_max=162.0:qend_min=88.0:qend_std=24.22281844899264:qend_sum=7316.0:qstart_avg=2.611111111111111:qstart_max=5.0:qstart_min=1.0:qstart_std=1.419761694947519:qstart_sum=141.0:ref_name_counter=GB_GCA_017305715.1_protein.faa_JAFKKG010000044.1_29@PF00015_full_PFAM.517.684--1||RS_GCF_000379145.1_protein.faa_NZ_KB900701.1_692@PF00015_full_PFAM.519.687--6||RS_GCF_001440475.1_protein.faa_NZ_LLYB01000125.1_57@PF00015_full_PFAM.515.685--1||RS_GCF_001693485.1_protein.faa_NZ_MAXC01000004.1_164@PF00015_full_PFAM.513.679--9||RS_GCF_001693515.2_protein.faa_NZ_CP042968.1_7230@PF00015_full_PFAM.513.685--22||RS_GCF_013114825.1_protein.faa_NZ_JAAVLX010000003.1_802@PF00015_full_PFAM.512.682--9||RS_GCF_013114835.1_protein.faa_NZ_JAAVLW010000006.1_361@PF00015_full_PFAM.511.682--5||RS_GCF_016839165.1_protein.faa_NZ_CP069300.1_5875@PF00015_full_PFAM.519.688--1:scovhsp_avg=78.84259259259258:scovhsp_max=95.2:scovhsp_min=50.6:scovhsp_std=14.375642421764487:scovhsp_sum=4257.499999999999:send_avg=145.1851851851852:send_max=159.0:send_min=88.0:send_std=23.241207770774405:send_sum=7840.0:sstart_avg=12.314814814814815:sstart_max=59.0:sstart_min=1.0:sstart_std=15.949003723630517:sstart_sum=665.0],(((((f5746a05-39e3-4222-bdd2-a75cabb9d35d_1@MCPsignal.23.165:5e-09[&&NHX:Sample=rhizpot1:Type=capture:besthit=97.9:bitscore=189.0:capture_class=c__SM23-61:capture_domain=d__Bacteria:capture_family=f__SM23-61:capture_genus=g__SM23-61:capture_order=o__SM23-61:capture_phylum=p__Desulfobacterota:capture_species=s__SM23-61 sp003154025:evalue=5.06e-62:gapopen=0.0:heptad=MCP-38H:length=142.0:mismatch=3.0:qcovhsp=100.0:qend=142.0:qstart=1.0:ref_name=RS_GCF_001440475.1_protein.faa_NZ_LLYB01000125.1_57@PF00015_full_PFAM.515.685:scovhsp=83.5:send=157.0:sstart=16.0],(45f7a180-6b9e-4e4d-a333-b7f83cdca63e_1@MCPsignal.94.250:0.0178332[&&NHX:Sample=rhizpot3:Type=capture:besthit=91.0:bitscore=211.0:capture_class=c__Gammaproteobacteria:capture_domain=d__Bacteria:capture_family=f__Chromobacteriaceae:capture_genus=g__Vogesella:capture_order=o__Burkholderiales:capture_phylum=p__Proteobacteria:capture_species=s__Vogesella sp900090205:evalue=1.15e-70:gapopen=0.0:heptad=MCP-38H:length=156.0:mismatch=14.0:qcovhsp=100.0:qend=156.0:qstart=1.0:ref_name=RS_GCF_001693485.1_protein.faa_NZ_MAXC01000004.1_164@PF00015_full_PFAM.513.679:scovhsp=94.0:send=159.0:sstart=4.0],1bbba854-f6a4-44d9-b073-8d381268a98a_4@MCPsignal.24.128:0.303515[&&NHX:Sample=rhiztom3:Type=capture:capture_class=c__Alphaproteobacteria:capture_domain=d__Bacteria:capture_family=f__Rhizobiaceae:capture_genus=g__Ensifer:capture_order=o__Rhizobiales:capture_phylum=p__Proteobacteria:capture_species=s__Ensifer adhaerens_B:heptad=MCP-38H])0.584:0.00156571[&&NHX:Sample_counter=rhizpot3--1||rhiztom3--1:Type_counter=capture--2:besthit_avg=91.0:besthit_max=91.0:besthit_min=91.0:besthit_std=0:besthit_sum=91.0:bitscore_avg=211.0:bitscore_max=211.0:bitscore_min=211.0:bitscore_std=0:bitscore_sum=211.0:capture_class_counter=c__Alphaproteobacteria--1||c__Gammaproteobacteria--1:capture_domain_counter=d__Bacteria--2:capture_family_counter=f__Chromobacteriaceae--1||f__Rhizobiaceae--1:capture_genus_counter=g__Ensifer--1||g__Vogesella--1:capture_order_counter=o__Burkholderiales--1||o__Rhizobiales--1:capture_phylum_counter=p__Proteobacteria--2:capture_species_counter=s__Ensifer adhaerens_B--1||s__Vogesella sp900090205--1:evalue_avg=1.15e-70:evalue_max=1.15e-70:evalue_min=1.15e-70:evalue_std=0:evalue_sum=1.15e-70:gapopen_avg=0.0:gapopen_max=0.0:gapopen_min=0.0:gapopen_std=0:gapopen_sum=0.0:gtdb_class_counter=:gtdb_domain_counter=:gtdb_family_counter=:gtdb_genus_counter=:gtdb_order_counter=:gtdb_phylum_counter=:gtdb_species_counter=:heptad_counter=MCP-38H--2:lbd_counter=:length_avg=156.0:length_max=156.0:length_min=156.0:length_std=0:length_sum=156.0:mismatch_avg=14.0:mismatch_max=14.0:mismatch_min=14.0:mismatch_std=0:mismatch_sum=14.0:name=N767980:qcovhsp_avg=100.0:qcovhsp_max=100.0:qcovhsp_min=100.0:qcovhsp_std=0:qcovhsp_sum=100.0:qend_avg=156.0:qend_max=156.0:qend_min=156.0:qend_std=0:qend_sum=156.0:qstart_avg=1.0:qstart_max=1.0:qstart_min=1.0:qstart_std=0:qstart_sum=1.0:ref_name_counter=RS_GCF_001693485.1_protein.faa_NZ_MAXC01000004.1_164@PF00015_full_PFAM.513.679--1:scovhsp_avg=94.0:scovhsp_max=94.0:scovhsp_min=94.0:scovhsp_std=0:scovhsp_sum=94.0:send_avg=159.0:send_max=159.0:send_min=159.0:send_std=0:send_sum=159.0:sstart_avg=4.0:sstart_max=4.0:sstart_min=4.0:sstart_std=0:sstart_sum=4.0])0:5e-09[&&NHX:Sample_counter=rhizpot1--1||rhizpot3--1||rhiztom3--1:Type_counter=capture--3:besthit_avg=94.45:besthit_max=97.9:besthit_min=91.0:besthit_std=4.879036790187182:besthit_sum=188.9:bitscore_avg=200.0:bitscore_max=211.0:bitscore_min=189.0:bitscore_std=15.556349186104045:bitscore_sum=400.0:capture_class_counter=c__Alphaproteobacteria--1||c__Gammaproteobacteria--1||c__SM23-61--1:capture_domain_counter=d__Bacteria--3:capture_family_counter=f__Chromobacteriaceae--1||f__Rhizobiaceae--1||f__SM23-61--1:capture_genus_counter=g__Ensifer--1||g__SM23-61--1||g__Vogesella--1:capture_order_counter=o__Burkholderiales--1||o__Rhizobiales--1||o__SM23-61--1:capture_phylum_counter=p__Desulfobacterota--1||p__Proteobacteria--2:capture_species_counter=s__Ensifer adhaerens_B--1||s__SM23-61 sp003154025--1||s__Vogesella sp900090205--1:evalue_avg=2.5300000057499997e-62:evalue_max=5.06e-62:evalue_min=1.15e-70:evalue_std=3.577960304672202e-62:evalue_sum=5.060000011499999e-62:gapopen_avg=0.0:gapopen_max=0.0:gapopen_min=0.0:gapopen_std=0.0:gapopen_sum=0.0:gtdb_class_counter=:gtdb_domain_counter=:gtdb_family_counter=:gtdb_genus_counter=:gtdb_order_counter=:gtdb_phylum_counter=:gtdb_species_counter=:heptad_counter=MCP-38H--3:lbd_counter=:length_avg=149.0:length_max=156.0:length_min=142.0:length_std=9.899494936611665:length_sum=298.0:mismatch_avg=8.5:mismatch_max=14.0:mismatch_min=3.0:mismatch_std=7.7781745930520225:mismatch_sum=17.0:name=N767981:qcovhsp_avg=100.0:qcovhsp_max=100.0:qcovhsp_min=100.0:qcovhsp_std=0.0:qcovhsp_sum=200.0:qend_avg=149.0:qend_max=156.0:qend_min=142.0:qend_std=9.899494936611665:qend_sum=298.0:qstart_avg=1.0:qstart_max=1.0:qstart_min=1.0:qstart_std=0.0:qstart_sum=2.0:ref_name_counter=RS_GCF_001440475.1_protein.faa_NZ_LLYB01000125.1_57@PF00015_full_PFAM.515.685--1||RS_GCF_001693485.1_protein.faa_NZ_MAXC01000004.1_164@PF00015_full_PFAM.513.679--1:scovhsp_avg=88.75:scovhsp_max=94.0:scovhsp_min=83.5:scovhsp_std=7.424621202458749:scovhsp_sum=177.5:send_avg=158.0:send_max=159.0:send_min=157.0:send_std=1.4142135623730951:send_sum=316.0:sstart_avg=10.0:sstart_max=16.0:sstart_min=4.0:sstart_std=8.48528137423857:sstart_sum=20.0],4b7f84bb-ad10-46ee-b8f4-8c2a0336a79a_2@MCPsignal.39.185:0.00530629[&&NHX:Sample=rhizpot3:Type=capture:besthit=97.3:bitscore=193.0:capture_class=c__Gammaproteobacteria:capture_domain=d__Bacteria:capture_family=f__Chromobacteriaceae:capture_genus=g__Vogesella:capture_order=o__Burkholderiales:capture_phylum=p__Proteobacteria:capture_species=s__Vogesella sp900090205:evalue=1.78e-63:gapopen=0.0:heptad=MCP-38H:length=146.0:mismatch=4.0:qcovhsp=100.0:qend=146.0:qstart=1.0:ref_name=RS_GCF_001440475.1_protein.faa_NZ_LLYB01000125.1_57@PF00015_full_PFAM.515.685:scovhsp=85.9:send=157.0:sstart=12.0])0.857:0.00482727[&&NHX:Sample_counter=rhizpot1--1||rhizpot3--2||rhiztom3--1:Type_counter=capture--4:besthit_avg=95.40000000000002:besthit_max=97.9:besthit_min=91.0:besthit_std=3.8223029707232796:besthit_sum=286.20000000000005:bitscore_avg=197.66666666666666:bitscore_max=211.0:bitscore_min=189.0:bitscore_std=11.71893055416463:bitscore_sum=593.0:capture_class_counter=c__Alphaproteobacteria--1||c__Gammaproteobacteria--2||c__SM23-61--1:capture_domain_counter=d__Bacteria--4:capture_family_counter=f__Chromobacteriaceae--2||f__Rhizobiaceae--1||f__SM23-61--1:capture_genus_counter=g__Ensifer--1||g__SM23-61--1||g__Vogesella--2:capture_order_counter=o__Burkholderiales--2||o__Rhizobiales--1||o__SM23-61--1:capture_phylum_counter=p__Desulfobacterota--1||p__Proteobacteria--3:capture_species_counter=s__Ensifer adhaerens_B--1||s__SM23-61 sp003154025--1||s__Vogesella sp900090205--2:evalue_avg=1.746000003833333e-62:evalue_max=5.06e-62:evalue_min=1.15e-70:evalue_std=2.8713878142669964e-62:evalue_sum=5.2380000114999995e-62:gapopen_avg=0.0:gapopen_max=0.0:gapopen_min=0.0:gapopen_std=0.0:gapopen_sum=0.0:gtdb_class_counter=:gtdb_domain_counter=:gtdb_family_counter=:gtdb_genus_counter=:gtdb_order_counter=:gtdb_phylum_counter=:gtdb_species_counter=:heptad_counter=MCP-38H--4:lbd_counter=:length_avg=148.0:length_max=156.0:length_min=142.0:length_std=7.211102550927978:length_sum=444.0:mismatch_avg=7.0:mismatch_max=14.0:mismatch_min=3.0:mismatch_std=6.082762530298219:mismatch_sum=21.0:name=N767983:qcovhsp_avg=100.0:qcovhsp_max=100.0:qcovhsp_min=100.0:qcovhsp_std=0.0:qcovhsp_sum=300.0:qend_avg=148.0:qend_max=156.0:qend_min=142.0:qend_std=7.211102550927978:qend_sum=444.0:qstart_avg=1.0:qstart_max=1.0:qstart_min=1.0:qstart_std=0.0:qstart_sum=3.0:ref_name_counter=RS_GCF_001440475.1_protein.faa_NZ_LLYB01000125.1_57@PF00015_full_PFAM.515.685--2||RS_GCF_001693485.1_protein.faa_NZ_MAXC01000004.1_164@PF00015_full_PFAM.513.679--1:scovhsp_avg=87.8:scovhsp_max=94.0:scovhsp_min=83.5:scovhsp_std=5.501817881391567:scovhsp_sum=263.4:send_avg=157.66666666666666:send_max=159.0:send_min=157.0:send_std=1.1547005383792515:send_sum=473.0:sstart_avg=10.666666666666666:sstart_max=16.0:sstart_min=4.0:sstart_std=6.110100926607786:sstart_sum=32.0],a95aeda4-8ba5-492a-bf31-545cc6cf08ef_2@MCPsignal.249.393:0.00540186[&&NHX:Sample=rhizpot3:Type=capture:besthit=95.1:bitscore=194.0:capture_class=c__Alphaproteobacteria:capture_domain=d__Bacteria:capture_family=f__Dongiaceae:capture_genus=g__SYSU-D60009:capture_order=o__Dongiales:capture_phylum=p__Proteobacteria:capture_species=s__SYSU-D60009 sp013822765:evalue=3.57e-64:gapopen=0.0:heptad=MCP-38H:length=143.0:mismatch=7.0:qcovhsp=99.3:qend=144.0:qstart=2.0:ref_name=RS_GCF_001693485.1_protein.faa_NZ_MAXC01000004.1_164@PF00015_full_PFAM.513.679:scovhsp=86.1:send=159.0:sstart=17.0])0:6e-09[&&NHX:Sample_counter=rhizpot1--1||rhizpot3--3||rhiztom3--1:Type_counter=capture--5:besthit_avg=95.325:besthit_max=97.9:besthit_min=91.0:besthit_std=3.1244999599936:besthit_sum=381.3:bitscore_avg=196.75:bitscore_max=211.0:bitscore_min=189.0:bitscore_std=9.742518497116988:bitscore_sum=787.0:capture_class_counter=c__Alphaproteobacteria--2||c__Gammaproteobacteria--2||c__SM23-61--1:capture_domain_counter=d__Bacteria--5:capture_family_counter=f__Chromobacteriaceae--2||f__Dongiaceae--1||f__Rhizobiaceae--1||f__SM23-61--1:capture_genus_counter=g__Ensifer--1||g__SM23-61--1||g__SYSU-D60009--1||g__Vogesella--2:capture_order_counter=o__Burkholderiales--2||o__Dongiales--1||o__Rhizobiales--1||o__SM23-61--1:capture_phylum_counter=p__Desulfobacterota--1||p__Proteobacteria--4:capture_species_counter=s__Ensifer adhaerens_B--1||s__SM23-61 sp003154025--1||s__SYSU-D60009 sp013822765--1||s__Vogesella sp900090205--2:evalue_avg=1.318425002875e-62:evalue_max=5.06e-62:evalue_min=1.15e-70:evalue_std=2.4955681074774817e-62:evalue_sum=5.2737000115e-62:gapopen_avg=0.0:gapopen_max=0.0:gapopen_min=0.0:gapopen_std=0.0:gapopen_sum=0.0:gtdb_class_counter=:gtdb_domain_counter=:gtdb_family_counter=:gtdb_genus_counter=:gtdb_order_counter=:gtdb_phylum_counter=:gtdb_species_counter=:heptad_counter=MCP-38H--5:lbd_counter=:length_avg=146.75:length_max=156.0:length_min=142.0:length_std=6.3966136874651625:length_sum=587.0:mismatch_avg=7.0:mismatch_max=14.0:mismatch_min=3.0:mismatch_std=4.96655480858378:mismatch_sum=28.0:name=N767985:qcovhsp_avg=99.825:qcovhsp_max=100.0:qcovhsp_min=99.3:qcovhsp_std=0.3500000000000014:qcovhsp_sum=399.3:qend_avg=147.0:qend_max=156.0:qend_min=142.0:qend_std=6.2182527020592095:qend_sum=588.0:qstart_avg=1.25:qstart_max=2.0:qstart_min=1.0:qstart_std=0.5:qstart_sum=5.0:ref_name_counter=RS_GCF_001440475.1_protein.faa_NZ_LLYB01000125.1_57@PF00015_full_PFAM.515.685--2||RS_GCF_001693485.1_protein.faa_NZ_MAXC01000004.1_164@PF00015_full_PFAM.513.679--2:scovhsp_avg=87.375:scovhsp_max=94.0:scovhsp_min=83.5:scovhsp_std=4.5719251962384515:scovhsp_sum=349.5:send_avg=158.0:send_max=159.0:send_min=157.0:send_std=1.1547005383792515:send_sum=632.0:sstart_avg=12.25:sstart_max=17.0:sstart_min=4.0:sstart_std=5.909032633745278:sstart_sum=49.0],((03c0ef5d-1613-48e9-b6f6-91a5110c0390_4@MCPsignal.105.199:0.0137971[&&NHX:Sample=rhizpot3:Type=capture:besthit=97.8:bitscore=157.0:capture_class=c__Alphaproteobacteria:capture_domain=d__Bacteria:capture_family=f__Xanthobacteraceae:capture_genus=g__Bradyrhizobium:capture_order=o__Rhizobiales:capture_phylum=p__Proteobacteria:capture_species=s__Bradyrhizobium australiense:evalue=3.87e-50:gapopen=0.0:heptad=MCP-38H:length=92.0:mismatch=2.0:qcovhsp=97.9:qend=94.0:qstart=3.0:ref_name=RS_GCF_001693485.1_protein.faa_NZ_MAXC01000004.1_164@PF00015_full_PFAM.513.679:scovhsp=55.4:send=106.0:sstart=15.0],f2af3ebb-6981-4e89-a10b-7c1570412e5d_3@MCPsignal.107.209:5e-09[&&NHX:Sample=rhizpot3:Type=capture:capture_class=c__Alphaproteobacteria:capture_domain=d__Bacteria:capture_family=f__Xanthobacteraceae:capture_genus=g__Bradyrhizobium:capture_order=o__Rhizobiales:capture_phylum=p__Proteobacteria:capture_species=s__Bradyrhizobium icense:heptad=MCP-38H])0.858:0.0757595[&&NHX:Sample_counter=rhizpot3--2:Type_counter=capture--2:besthit_avg=97.8:besthit_max=97.8:besthit_min=97.8:besthit_std=0:besthit_sum=97.8:bitscore_avg=157.0:bitscore_max=157.0:bitscore_min=157.0:bitscore_std=0:bitscore_sum=157.0:capture_class_counter=c__Alphaproteobacteria--2:capture_domain_counter=d__Bacteria--2:capture_family_counter=f__Xanthobacteraceae--2:capture_genus_counter=g__Bradyrhizobium--2:capture_order_counter=o__Rhizobiales--2:capture_phylum_counter=p__Proteobacteria--2:capture_species_counter=s__Bradyrhizobium australiense--1||s__Bradyrhizobium icense--1:evalue_avg=3.87e-50:evalue_max=3.87e-50:evalue_min=3.87e-50:evalue_std=0:evalue_sum=3.87e-50:gapopen_avg=0.0:gapopen_max=0.0:gapopen_min=0.0:gapopen_std=0:gapopen_sum=0.0:gtdb_class_counter=:gtdb_domain_counter=:gtdb_family_counter=:gtdb_genus_counter=:gtdb_order_counter=:gtdb_phylum_counter=:gtdb_species_counter=:heptad_counter=MCP-38H--2:lbd_counter=:length_avg=92.0:length_max=92.0:length_min=92.0:length_std=0:length_sum=92.0:mismatch_avg=2.0:mismatch_max=2.0:mismatch_min=2.0:mismatch_std=0:mismatch_sum=2.0:name=N767988:qcovhsp_avg=97.9:qcovhsp_max=97.9:qcovhsp_min=97.9:qcovhsp_std=0:qcovhsp_sum=97.9:qend_avg=94.0:qend_max=94.0:qend_min=94.0:qend_std=0:qend_sum=94.0:qstart_avg=3.0:qstart_max=3.0:qstart_min=3.0:qstart_std=0:qstart_sum=3.0:ref_name_counter=RS_GCF_001693485.1_protein.faa_NZ_MAXC01000004.1_164@PF00015_full_PFAM.513.679--1:scovhsp_avg=55.4:scovhsp_max=55.4:scovhsp_min=55.4:scovhsp_std=0:scovhsp_sum=55.4:send_avg=106.0:send_max=106.0:send_min=106.0:send_std=0:send_sum=106.0:sstart_avg=15.0:sstart_max=15.0:sstart_min=15.0:sstart_std=0:sstart_sum=15.0],((906d1c86-5504-48ad-9dae-baa3e8f637e8_2@MCPsignal.63.144:0.0250233[&&NHX:Sample=rhizpot1:Type=capture:capture_class=c__SM23-61:capture_domain=d__Bacteria:capture_family=f__SM23-61:capture_genus=g__SM23-61:capture_order=o__SM23-61:capture_phylum=p__Desulfobacterota:capture_species=s__SM23-61 sp003154025:heptad=MCP-38H],0173d0da-db21-4218-b511-06ce019741ec_3@MCPsignal.201.317:5e-09[&&NHX:Sample=rhizpot1:Type=capture:besthit=95.7:bitscore=192.0:capture_class=c__SM23-61:capture_domain=d__Bacteria:capture_family=f__SM23-61:capture_genus=g__SM23-61:capture_order=o__SM23-61:capture_phylum=p__Desulfobacterota:capture_species=s__SM23-61 sp003154025:evalue=1.59e-63:gapopen=0.0:heptad=MCP-38H:length=115.0:mismatch=5.0:qcovhsp=99.1:qend=115.0:qstart=1.0:ref_name=RS_GCF_013114835.1_protein.faa_NZ_JAAVLW010000006.1_361@PF00015_full_PFAM.511.682:scovhsp=67.3:send=115.0:sstart=1.0])0:1.8e-08[&&NHX:Sample_counter=rhizpot1--2:Type_counter=capture--2:besthit_avg=95.7:besthit_max=95.7:besthit_min=95.7:besthit_std=0:besthit_sum=95.7:bitscore_avg=192.0:bitscore_max=192.0:bitscore_min=192.0:bitscore_std=0:bitscore_sum=192.0:capture_class_counter=c__SM23-61--2:capture_domain_counter=d__Bacteria--2:capture_family_counter=f__SM23-61--2:capture_genus_counter=g__SM23-61--2:capture_order_counter=o__SM23-61--2:capture_phylum_counter=p__Desulfobacterota--2:capture_species_counter=s__SM23-61 sp003154025--2:evalue_avg=1.59e-63:evalue_max=1.59e-63:evalue_min=1.59e-63:evalue_std=0:evalue_sum=1.59e-63:gapopen_avg=0.0:gapopen_max=0.0:gapopen_min=0.0:gapopen_std=0:gapopen_sum=0.0:gtdb_class_counter=:gtdb_domain_counter=:gtdb_family_counter=:gtdb_genus_counter=:gtdb_order_counter=:gtdb_phylum_counter=:gtdb_species_counter=:heptad_counter=MCP-38H--2:lbd_counter=:length_avg=115.0:length_max=115.0:length_min=115.0:length_std=0:length_sum=115.0:mismatch_avg=5.0:mismatch_max=5.0:mismatch_min=5.0:mismatch_std=0:mismatch_sum=5.0:name=N767991:qcovhsp_avg=99.1:qcovhsp_max=99.1:qcovhsp_min=99.1:qcovhsp_std=0:qcovhsp_sum=99.1:qend_avg=115.0:qend_max=115.0:qend_min=115.0:qend_std=0:qend_sum=115.0:qstart_avg=1.0:qstart_max=1.0:qstart_min=1.0:qstart_std=0:qstart_sum=1.0:ref_name_counter=RS_GCF_013114835.1_protein.faa_NZ_JAAVLW010000006.1_361@PF00015_full_PFAM.511.682--1:scovhsp_avg=67.3:scovhsp_max=67.3:scovhsp_min=67.3:scovhsp_std=0:scovhsp_sum=67.3:send_avg=115.0:send_max=115.0:send_min=115.0:send_std=0:send_sum=115.0:sstart_avg=1.0:sstart_max=1.0:sstart_min=1.0:sstart_std=0:sstart_sum=1.0],030f50e9-6d12-42d5-8f9f-5d9f1724f9e9_3@MCPsignal.215.305:0.0111189[&&NHX:Sample=rhizpot3:Type=capture:besthit=97.8:bitscore=152.0:capture_class=c__Alphaproteobacteria:capture_domain=d__Bacteria:capture_family=f__Xanthobacteraceae:capture_genus=g__Bradyrhizobium:capture_order=o__Rhizobiales:capture_phylum=p__Proteobacteria:capture_species=s__Bradyrhizobium icense:evalue=3.11e-48:gapopen=0.0:heptad=MCP-38H:length=90.0:mismatch=2.0:qcovhsp=100.0:qend=90.0:qstart=1.0:ref_name=RS_GCF_001693485.1_protein.faa_NZ_MAXC01000004.1_164@PF00015_full_PFAM.513.679:scovhsp=54.2:send=99.0:sstart=10.0])0.356:0.0191986[&&NHX:Sample_counter=rhizpot1--2||rhizpot3--1:Type_counter=capture--3:besthit_avg=96.75:besthit_max=97.8:besthit_min=95.7:besthit_std=1.4849242404917458:besthit_sum=193.5:bitscore_avg=172.0:bitscore_max=192.0:bitscore_min=152.0:bitscore_std=28.284271247461902:bitscore_sum=344.0:capture_class_counter=c__Alphaproteobacteria--1||c__SM23-61--2:capture_domain_counter=d__Bacteria--3:capture_family_counter=f__SM23-61--2||f__Xanthobacteraceae--1:capture_genus_counter=g__Bradyrhizobium--1||g__SM23-61--2:capture_order_counter=o__Rhizobiales--1||o__SM23-61--2:capture_phylum_counter=p__Desulfobacterota--2||p__Proteobacteria--1:capture_species_counter=s__Bradyrhizobium icense--1||s__SM23-61 sp003154025--2:evalue_avg=1.555000000000001e-48:evalue_max=3.11e-48:evalue_min=1.59e-63:evalue_std=2.1991020894901618e-48:evalue_sum=3.110000000000002e-48:gapopen_avg=0.0:gapopen_max=0.0:gapopen_min=0.0:gapopen_std=0.0:gapopen_sum=0.0:gtdb_class_counter=:gtdb_domain_counter=:gtdb_family_counter=:gtdb_genus_counter=:gtdb_order_counter=:gtdb_phylum_counter=:gtdb_species_counter=:heptad_counter=MCP-38H--3:lbd_counter=:length_avg=102.5:length_max=115.0:length_min=90.0:length_std=17.67766952966369:length_sum=205.0:mismatch_avg=3.5:mismatch_max=5.0:mismatch_min=2.0:mismatch_std=2.1213203435596424:mismatch_sum=7.0:name=N767993:qcovhsp_avg=99.55:qcovhsp_max=100.0:qcovhsp_min=99.1:qcovhsp_std=0.6363961030678968:qcovhsp_sum=199.1:qend_avg=102.5:qend_max=115.0:qend_min=90.0:qend_std=17.67766952966369:qend_sum=205.0:qstart_avg=1.0:qstart_max=1.0:qstart_min=1.0:qstart_std=0.0:qstart_sum=2.0:ref_name_counter=RS_GCF_001693485.1_protein.faa_NZ_MAXC01000004.1_164@PF00015_full_PFAM.513.679--1||RS_GCF_013114835.1_protein.faa_NZ_JAAVLW010000006.1_361@PF00015_full_PFAM.511.682--1:scovhsp_avg=60.75:scovhsp_max=67.3:scovhsp_min=54.2:scovhsp_std=9.263098833543769:scovhsp_sum=121.5:send_avg=107.0:send_max=115.0:send_min=99.0:send_std=11.313708498984761:send_sum=214.0:sstart_avg=5.5:sstart_max=10.0:sstart_min=1.0:sstart_std=6.363961030678928:sstart_sum=11.0])0.847:0.0251725[&&NHX:Sample_counter=rhizpot1--2||rhizpot3--3:Type_counter=capture--5:besthit_avg=97.10000000000001:besthit_max=97.8:besthit_min=95.7:besthit_std=1.2124355652982108:besthit_sum=291.3:bitscore_avg=167.0:bitscore_max=192.0:bitscore_min=152.0:bitscore_std=21.79449471770337:bitscore_sum=501.0:capture_class_counter=c__Alphaproteobacteria--3||c__SM23-61--2:capture_domain_counter=d__Bacteria--5:capture_family_counter=f__SM23-61--2||f__Xanthobacteraceae--3:capture_genus_counter=g__Bradyrhizobium--3||g__SM23-61--2:capture_order_counter=o__Rhizobiales--3||o__SM23-61--2:capture_phylum_counter=p__Desulfobacterota--2||p__Proteobacteria--3:capture_species_counter=s__Bradyrhizobium australiense--1||s__Bradyrhizobium icense--2||s__SM23-61 sp003154025--2:evalue_avg=1.0495666666666672e-48:evalue_max=3.11e-48:evalue_min=1.59e-63:evalue_std=1.7844925226330684e-48:evalue_sum=3.1487000000000015e-48:gapopen_avg=0.0:gapopen_max=0.0:gapopen_min=0.0:gapopen_std=0.0:gapopen_sum=0.0:gtdb_class_counter=:gtdb_domain_counter=:gtdb_family_counter=:gtdb_genus_counter=:gtdb_order_counter=:gtdb_phylum_counter=:gtdb_species_counter=:heptad_counter=MCP-38H--5:lbd_counter=:length_avg=99.0:length_max=115.0:length_min=90.0:length_std=13.892443989449804:length_sum=297.0:mismatch_avg=3.0:mismatch_max=5.0:mismatch_min=2.0:mismatch_std=1.7320508075688772:mismatch_sum=9.0:name=N767994:qcovhsp_avg=99.0:qcovhsp_max=100.0:qcovhsp_min=97.9:qcovhsp_std=1.0535653752852707:qcovhsp_sum=297.0:qend_avg=99.66666666666667:qend_max=115.0:qend_min=90.0:qend_std=13.428824718989123:qend_sum=299.0:qstart_avg=1.6666666666666667:qstart_max=3.0:qstart_min=1.0:qstart_std=1.1547005383792517:qstart_sum=5.0:ref_name_counter=RS_GCF_001693485.1_protein.faa_NZ_MAXC01000004.1_164@PF00015_full_PFAM.513.679--2||RS_GCF_013114835.1_protein.faa_NZ_JAAVLW010000006.1_361@PF00015_full_PFAM.511.682--1:scovhsp_avg=58.96666666666666:scovhsp_max=67.3:scovhsp_min=54.2:scovhsp_std=7.241776945842319:scovhsp_sum=176.89999999999998:send_avg=106.66666666666667:send_max=115.0:send_min=99.0:send_std=8.020806277010644:send_sum=320.0:sstart_avg=8.666666666666666:sstart_max=15.0:sstart_min=1.0:sstart_std=7.094598884597588:sstart_sum=26.0])0:5e-09[&&NHX:Sample_counter=rhizpot1--3||rhizpot3--6||rhiztom3--1:Type_counter=capture--10:besthit_avg=96.08571428571429:besthit_max=97.9:besthit_min=91.0:besthit_std=2.5042820471002405:besthit_sum=672.6:bitscore_avg=184.0:bitscore_max=211.0:bitscore_min=152.0:bitscore_std=21.416504538945347:bitscore_sum=1288.0:capture_class_counter=c__Alphaproteobacteria--5||c__Gammaproteobacteria--2||c__SM23-61--3:capture_domain_counter=d__Bacteria--10:capture_family_counter=f__Chromobacteriaceae--2||f__Dongiaceae--1||f__Rhizobiaceae--1||f__SM23-61--3||f__Xanthobacteraceae--3:capture_genus_counter=g__Bradyrhizobium--3||g__Ensifer--1||g__SM23-61--3||g__SYSU-D60009--1||g__Vogesella--2:capture_order_counter=o__Burkholderiales--2||o__Dongiales--1||o__Rhizobiales--4||o__SM23-61--3:capture_phylum_counter=p__Desulfobacterota--3||p__Proteobacteria--7:capture_species_counter=s__Bradyrhizobium australiense--1||s__Bradyrhizobium icense--2||s__Ensifer adhaerens_B--1||s__SM23-61 sp003154025--3||s__SYSU-D60009 sp013822765--1||s__Vogesella sp900090205--2:evalue_avg=4.498142857142936e-49:evalue_max=3.11e-48:evalue_min=1.15e-70:evalue_std=1.1731203013453324e-48:evalue_sum=3.148700000000055e-48:gapopen_avg=0.0:gapopen_max=0.0:gapopen_min=0.0:gapopen_std=0.0:gapopen_sum=0.0:gtdb_class_counter=:gtdb_domain_counter=:gtdb_family_counter=:gtdb_genus_counter=:gtdb_order_counter=:gtdb_phylum_counter=:gtdb_species_counter=:heptad_counter=MCP-38H--10:lbd_counter=:length_avg=126.28571428571429:length_max=156.0:length_min=90.0:length_std=27.13370773112468:length_sum=884.0:mismatch_avg=5.285714285714286:mismatch_max=14.0:mismatch_min=2.0:mismatch_std=4.231401884099631:mismatch_sum=37.0:name=N767995:qcovhsp_avg=99.47142857142856:qcovhsp_max=100.0:qcovhsp_min=97.9:qcovhsp_std=0.7910210399946915:qcovhsp_sum=696.3:qend_avg=126.71428571428571:qend_max=156.0:qend_min=90.0:qend_std=26.824828584194687:qend_sum=887.0:qstart_avg=1.4285714285714286:qstart_max=3.0:qstart_min=1.0:qstart_std=0.7867957924694431:qstart_sum=10.0:ref_name_counter=RS_GCF_001440475.1_protein.faa_NZ_LLYB01000125.1_57@PF00015_full_PFAM.515.685--2||RS_GCF_001693485.1_protein.faa_NZ_MAXC01000004.1_164@PF00015_full_PFAM.513.679--4||RS_GCF_013114835.1_protein.faa_NZ_JAAVLW010000006.1_361@PF00015_full_PFAM.511.682--1:scovhsp_avg=75.2:scovhsp_max=94.0:scovhsp_min=54.2:scovhsp_std=16.078349832409213:scovhsp_sum=526.4:send_avg=136.0:send_max=159.0:send_min=99.0:send_std=27.83882181415011:send_sum=952.0:sstart_avg=10.714285714285714:sstart_max=17.0:sstart_min=1.0:sstart_std=6.156684327197709:sstart_sum=75.0],((37853bdd-046e-46d0-9cc2-8a1a59e3b8c0_2@MCPsignal.297.413:0.00688905[&&NHX:Sample=rhizpot1:Type=capture:besthit=96.5:bitscore=190.0:capture_class=c__Myxococcia:capture_domain=d__Bacteria:capture_family=f__Myxococcaceae:capture_genus=g__Archangium:capture_order=o__Myxococcales:capture_phylum=p__Myxococcota:capture_species=s__Archangium violaceum:evalue=6.45e-63:gapopen=0.0:heptad=MCP-38H:length=113.0:mismatch=4.0:qcovhsp=97.4:qend=116.0:qstart=4.0:ref_name=RS_GCF_013114835.1_protein.faa_NZ_JAAVLW010000006.1_361@PF00015_full_PFAM.511.682:scovhsp=66.1:send=114.0:sstart=2.0],d919d2f2-14fe-4679-837a-1e95c0395a18_3@MCPsignal.213.313:5e-09[&&NHX:Sample=rhizpot1:Type=capture:besthit=98.0:bitscore=169.0:capture_class=c__SM23-61:capture_domain=d__Bacteria:capture_family=f__SM23-61:capture_genus=g__SM23-61:capture_order=o__SM23-61:capture_phylum=p__Desulfobacterota:capture_species=s__SM23-61 sp003154025:evalue=5.53e-55:gapopen=0.0:heptad=MCP-38H:length=100.0:mismatch=2.0:qcovhsp=100.0:qend=100.0:qstart=1.0:ref_name=RS_GCF_013114835.1_protein.faa_NZ_JAAVLW010000006.1_361@PF00015_full_PFAM.511.682:scovhsp=58.5:send=115.0:sstart=16.0])0:5e-09[&&NHX:Sample_counter=rhizpot1--2:Type_counter=capture--2:besthit_avg=97.25:besthit_max=98.0:besthit_min=96.5:besthit_std=1.0606601717798212:besthit_sum=194.5:bitscore_avg=179.5:bitscore_max=190.0:bitscore_min=169.0:bitscore_std=14.849242404917497:bitscore_sum=359.0:capture_class_counter=c__Myxococcia--1||c__SM23-61--1:capture_domain_counter=d__Bacteria--2:capture_family_counter=f__Myxococcaceae--1||f__SM23-61--1:capture_genus_counter=g__Archangium--1||g__SM23-61--1:capture_order_counter=o__Myxococcales--1||o__SM23-61--1:capture_phylum_counter=p__Desulfobacterota--1||p__Myxococcota--1:capture_species_counter=s__Archangium violaceum--1||s__SM23-61 sp003154025--1:evalue_avg=2.7650000322500002e-55:evalue_max=5.53e-55:evalue_min=6.45e-63:evalue_std=3.91030045435322e-55:evalue_sum=5.5300000645000004e-55:gapopen_avg=0.0:gapopen_max=0.0:gapopen_min=0.0:gapopen_std=0.0:gapopen_sum=0.0:gtdb_class_counter=:gtdb_domain_counter=:gtdb_family_counter=:gtdb_genus_counter=:gtdb_order_counter=:gtdb_phylum_counter=:gtdb_species_counter=:heptad_counter=MCP-38H--2:lbd_counter=:length_avg=106.5:length_max=113.0:length_min=100.0:length_std=9.192388155425117:length_sum=213.0:mismatch_avg=3.0:mismatch_max=4.0:mismatch_min=2.0:mismatch_std=1.4142135623730951:mismatch_sum=6.0:name=N767998:qcovhsp_avg=98.7:qcovhsp_max=100.0:qcovhsp_min=97.4:qcovhsp_std=1.8384776310850195:qcovhsp_sum=197.4:qend_avg=108.0:qend_max=116.0:qend_min=100.0:qend_std=11.313708498984761:qend_sum=216.0:qstart_avg=2.5:qstart_max=4.0:qstart_min=1.0:qstart_std=2.1213203435596424:qstart_sum=5.0:ref_name_counter=RS_GCF_013114835.1_protein.faa_NZ_JAAVLW010000006.1_361@PF00015_full_PFAM.511.682--2:scovhsp_avg=62.3:scovhsp_max=66.1:scovhsp_min=58.5:scovhsp_std=5.374011537017757:scovhsp_sum=124.6:send_avg=114.5:send_max=115.0:send_min=114.0:send_std=0.7071067811865476:send_sum=229.0:sstart_avg=9.0:sstart_max=16.0:sstart_min=2.0:sstart_std=9.899494936611665:sstart_sum=18.0],(((c57a426c-04da-4c7a-906a-ddd3fe69b4eb_5@MCPsignal.111.204:5e-09[&&NHX:Sample=rhizpot3:Type=capture:besthit=97.8:bitscore=158.0:capture_class=c__Alphaproteobacteria:capture_domain=d__Bacteria:capture_family=f__Xanthobacteraceae:capture_genus=g__Bradyrhizobium:capture_order=o__Rhizobiales:capture_phylum=p__Proteobacteria:capture_species=s__Bradyrhizobium sp018130385:evalue=1.1e-50:gapopen=0.0:heptad=MCP-38H:length=92.0:mismatch=2.0:qcovhsp=98.9:qend=93.0:qstart=2.0:ref_name=RS_GCF_001693515.2_protein.faa_NZ_CP042968.1_7230@PF00015_full_PFAM.513.685:scovhsp=53.5:send=92.0:sstart=1.0],6c330b7f-f7c8-4bcb-86e1-e81f6a23a697_6@MCPsignal.341.477:0.00583685[&&NHX:Sample=rhizpot3:Type=capture:besthit=90.4:bitscore=209.0:capture_class=c__Alphaproteobacteria:capture_domain=d__Bacteria:capture_family=f__Dongiaceae:capture_genus=g__SYSU-D60009:capture_order=o__Dongiales:capture_phylum=p__Proteobacteria:capture_species=s__SYSU-D60009 sp013822765:evalue=3.21e-70:gapopen=0.0:heptad=MCP-38H:length=135.0:mismatch=13.0:qcovhsp=99.3:qend=135.0:qstart=1.0:ref_name=RS_GCF_000379145.1_protein.faa_NZ_KB900701.1_692@PF00015_full_PFAM.519.687:scovhsp=80.4:send=148.0:sstart=14.0])0:5e-09[&&NHX:Sample_counter=rhizpot3--2:Type_counter=capture--2:besthit_avg=94.1:besthit_max=97.8:besthit_min=90.4:besthit_std=5.232590180780446:besthit_sum=188.2:bitscore_avg=183.5:bitscore_max=209.0:bitscore_min=158.0:bitscore_std=36.062445840513924:bitscore_sum=367.0:capture_class_counter=c__Alphaproteobacteria--2:capture_domain_counter=d__Bacteria--2:capture_family_counter=f__Dongiaceae--1||f__Xanthobacteraceae--1:capture_genus_counter=g__Bradyrhizobium--1||g__SYSU-D60009--1:capture_order_counter=o__Dongiales--1||o__Rhizobiales--1:capture_phylum_counter=p__Proteobacteria--2:capture_species_counter=s__Bradyrhizobium sp018130385--1||s__SYSU-D60009 sp013822765--1:evalue_avg=5.5e-51:evalue_max=1.1e-50:evalue_min=3.21e-70:evalue_std=7.778174593052023e-51:evalue_sum=1.1e-50:gapopen_avg=0.0:gapopen_max=0.0:gapopen_min=0.0:gapopen_std=0.0:gapopen_sum=0.0:gtdb_class_counter=:gtdb_domain_counter=:gtdb_family_counter=:gtdb_genus_counter=:gtdb_order_counter=:gtdb_phylum_counter=:gtdb_species_counter=:heptad_counter=MCP-38H--2:lbd_counter=:length_avg=113.5:length_max=135.0:length_min=92.0:length_std=30.405591591021544:length_sum=227.0:mismatch_avg=7.5:mismatch_max=13.0:mismatch_min=2.0:mismatch_std=7.7781745930520225:mismatch_sum=15.0:name=N768001:qcovhsp_avg=99.1:qcovhsp_max=99.3:qcovhsp_min=98.9:qcovhsp_std=0.282842712474613:qcovhsp_sum=198.2:qend_avg=114.0:qend_max=135.0:qend_min=93.0:qend_std=29.698484809834994:qend_sum=228.0:qstart_avg=1.5:qstart_max=2.0:qstart_min=1.0:qstart_std=0.7071067811865476:qstart_sum=3.0:ref_name_counter=RS_GCF_000379145.1_protein.faa_NZ_KB900701.1_692@PF00015_full_PFAM.519.687--1||RS_GCF_001693515.2_protein.faa_NZ_CP042968.1_7230@PF00015_full_PFAM.513.685--1:scovhsp_avg=66.95:scovhsp_max=80.4:scovhsp_min=53.5:scovhsp_std=19.021172413918134:scovhsp_sum=133.9:send_avg=120.0:send_max=148.0:send_min=92.0:send_std=39.59797974644666:send_sum=240.0:sstart_avg=7.5:sstart_max=14.0:sstart_min=1.0:sstart_std=9.192388155425117:sstart_sum=15.0],(b227fb17-41f8-4de6-aab4-b7911b02b77e_1@MCPsignal.193.334:0.0161105[&&NHX:Sample=rhizpot3:Type=capture:capture_class=c__Alphaproteobacteria:capture_domain=d__Bacteria:capture_family=f__Dongiaceae:capture_genus=g__SYSU-D60009:capture_order=o__Dongiales:capture_phylum=p__Proteobacteria:capture_species=s__SYSU-D60009 sp013822765:heptad=MCP-38H],4a361378-3b42-474d-8fbf-e9123f960b54_3@MCPsignal.238.305:5e-09[&&NHX:Sample=rhizpot1:Type=capture:capture_class=c__SM23-61:capture_domain=d__Bacteria:capture_family=f__SM23-61:capture_genus=g__SM23-61:capture_order=o__SM23-61:capture_phylum=p__Desulfobacterota:capture_species=s__SM23-61 sp003154025:heptad=MCP-38H])0:1.8e-08[&&NHX:Sample_counter=rhizpot1--1||rhizpot3--1:Type_counter=capture--2:capture_class_counter=c__Alphaproteobacteria--1||c__SM23-61--1:capture_domain_counter=d__Bacteria--2:capture_family_counter=f__Dongiaceae--1||f__SM23-61--1:capture_genus_counter=g__SM23-61--1||g__SYSU-D60009--1:capture_order_counter=o__Dongiales--1||o__SM23-61--1:capture_phylum_counter=p__Desulfobacterota--1||p__Proteobacteria--1:capture_species_counter=s__SM23-61 sp003154025--1||s__SYSU-D60009 sp013822765--1:gtdb_class_counter=:gtdb_domain_counter=:gtdb_family_counter=:gtdb_genus_counter=:gtdb_order_counter=:gtdb_phylum_counter=:gtdb_species_counter=:heptad_counter=MCP-38H--2:lbd_counter=:name=N768004:ref_name_counter=])0:5e-09[&&NHX:Sample_counter=rhizpot1--1||rhizpot3--3:Type_counter=capture--4:besthit_avg=94.1:besthit_max=97.8:besthit_min=90.4:besthit_std=5.232590180780446:besthit_sum=188.2:bitscore_avg=183.5:bitscore_max=209.0:bitscore_min=158.0:bitscore_std=36.062445840513924:bitscore_sum=367.0:capture_class_counter=c__Alphaproteobacteria--3||c__SM23-61--1:capture_domain_counter=d__Bacteria--4:capture_family_counter=f__Dongiaceae--2||f__SM23-61--1||f__Xanthobacteraceae--1:capture_genus_counter=g__Bradyrhizobium--1||g__SM23-61--1||g__SYSU-D60009--2:capture_order_counter=o__Dongiales--2||o__Rhizobiales--1||o__SM23-61--1:capture_phylum_counter=p__Desulfobacterota--1||p__Proteobacteria--3:capture_species_counter=s__Bradyrhizobium sp018130385--1||s__SM23-61 sp003154025--1||s__SYSU-D60009 sp013822765--2:evalue_avg=5.5e-51:evalue_max=1.1e-50:evalue_min=3.21e-70:evalue_std=7.778174593052023e-51:evalue_sum=1.1e-50:gapopen_avg=0.0:gapopen_max=0.0:gapopen_min=0.0:gapopen_std=0.0:gapopen_sum=0.0:gtdb_class_counter=:gtdb_domain_counter=:gtdb_family_counter=:gtdb_genus_counter=:gtdb_order_counter=:gtdb_phylum_counter=:gtdb_species_counter=:heptad_counter=MCP-38H--4:lbd_counter=:length_avg=113.5:length_max=135.0:length_min=92.0:length_std=30.405591591021544:length_sum=227.0:mismatch_avg=7.5:mismatch_max=13.0:mismatch_min=2.0:mismatch_std=7.7781745930520225:mismatch_sum=15.0:name=N768005:qcovhsp_avg=99.1:qcovhsp_max=99.3:qcovhsp_min=98.9:qcovhsp_std=0.282842712474613:qcovhsp_sum=198.2:qend_avg=114.0:qend_max=135.0:qend_min=93.0:qend_std=29.698484809834994:qend_sum=228.0:qstart_avg=1.5:qstart_max=2.0:qstart_min=1.0:qstart_std=0.7071067811865476:qstart_sum=3.0:ref_name_counter=RS_GCF_000379145.1_protein.faa_NZ_KB900701.1_692@PF00015_full_PFAM.519.687--1||RS_GCF_001693515.2_protein.faa_NZ_CP042968.1_7230@PF00015_full_PFAM.513.685--1:scovhsp_avg=66.95:scovhsp_max=80.4:scovhsp_min=53.5:scovhsp_std=19.021172413918134:scovhsp_sum=133.9:send_avg=120.0:send_max=148.0:send_min=92.0:send_std=39.59797974644666:send_sum=240.0:sstart_avg=7.5:sstart_max=14.0:sstart_min=1.0:sstart_std=9.192388155425117:sstart_sum=15.0],8ad8753e-3b03-49b9-9627-1f9f926429f5_6@MCPsignal.237.353:5e-09[&&NHX:Sample=rhizpot3:Type=capture:besthit=97.3:bitscore=191.0:capture_class=c__Alphaproteobacteria:capture_domain=d__Bacteria:capture_family=f__Dongiaceae:capture_genus=g__SYSU-D60009:capture_order=o__Dongiales:capture_phylum=p__Proteobacteria:capture_species=s__SYSU-D60009 sp013822765:evalue=2.26e-63:gapopen=0.0:heptad=MCP-38H:length=113.0:mismatch=3.0:qcovhsp=97.4:qend=116.0:qstart=4.0:ref_name=RS_GCF_013114835.1_protein.faa_NZ_JAAVLW010000006.1_361@PF00015_full_PFAM.511.682:scovhsp=66.1:send=114.0:sstart=2.0])0:5e-09[&&NHX:Sample_counter=rhizpot1--1||rhizpot3--4:Type_counter=capture--5:besthit_avg=95.16666666666667:besthit_max=97.8:besthit_min=90.4:besthit_std=4.135617648348707:besthit_sum=285.5:bitscore_avg=186.0:bitscore_max=209.0:bitscore_min=158.0:bitscore_std=25.865034312755125:bitscore_sum=558.0:capture_class_counter=c__Alphaproteobacteria--4||c__SM23-61--1:capture_domain_counter=d__Bacteria--5:capture_family_counter=f__Dongiaceae--3||f__SM23-61--1||f__Xanthobacteraceae--1:capture_genus_counter=g__Bradyrhizobium--1||g__SM23-61--1||g__SYSU-D60009--3:capture_order_counter=o__Dongiales--3||o__Rhizobiales--1||o__SM23-61--1:capture_phylum_counter=p__Desulfobacterota--1||p__Proteobacteria--4:capture_species_counter=s__Bradyrhizobium sp018130385--1||s__SM23-61 sp003154025--1||s__SYSU-D60009 sp013822765--3:evalue_avg=3.66666666666742e-51:evalue_max=1.1e-50:evalue_min=3.21e-70:evalue_std=6.35085296108523e-51:evalue_sum=1.100000000000226e-50:gapopen_avg=0.0:gapopen_max=0.0:gapopen_min=0.0:gapopen_std=0.0:gapopen_sum=0.0:gtdb_class_counter=:gtdb_domain_counter=:gtdb_family_counter=:gtdb_genus_counter=:gtdb_order_counter=:gtdb_phylum_counter=:gtdb_species_counter=:heptad_counter=MCP-38H--5:lbd_counter=:length_avg=113.33333333333333:length_max=135.0:length_min=92.0:length_std=21.501937897160182:length_sum=340.0:mismatch_avg=6.0:mismatch_max=13.0:mismatch_min=2.0:mismatch_std=6.082762530298219:mismatch_sum=18.0:name=N768007:qcovhsp_avg=98.53333333333335:qcovhsp_max=99.3:qcovhsp_min=97.4:qcovhsp_std=1.001665280087778:qcovhsp_sum=295.6:qend_avg=114.66666666666667:qend_max=135.0:qend_min=93.0:qend_std=21.031722072463143:qend_sum=344.0:qstart_avg=2.3333333333333335:qstart_max=4.0:qstart_min=1.0:qstart_std=1.5275252316519468:qstart_sum=7.0:ref_name_counter=RS_GCF_000379145.1_protein.faa_NZ_KB900701.1_692@PF00015_full_PFAM.519.687--1||RS_GCF_001693515.2_protein.faa_NZ_CP042968.1_7230@PF00015_full_PFAM.513.685--1||RS_GCF_013114835.1_protein.faa_NZ_JAAVLW010000006.1_361@PF00015_full_PFAM.511.682--1:scovhsp_avg=66.66666666666667:scovhsp_max=80.4:scovhsp_min=53.5:scovhsp_std=13.458949934275461:scovhsp_sum=200.0:send_avg=118.0:send_max=148.0:send_min=92.0:send_std=28.21347195933177:send_sum=354.0:sstart_avg=5.666666666666667:sstart_max=14.0:sstart_min=1.0:sstart_std=7.234178138070234:sstart_sum=17.0])0.907:6e-09[&&NHX:Sample_counter=rhizpot1--3||rhizpot3--4:Type_counter=capture--7:besthit_avg=96.0:besthit_max=98.0:besthit_min=90.4:besthit_std=3.183551475946318:besthit_sum=480.0:bitscore_avg=183.4:bitscore_max=209.0:bitscore_min=158.0:bitscore_std=20.057417580536136:bitscore_sum=917.0:capture_class_counter=c__Alphaproteobacteria--4||c__Myxococcia--1||c__SM23-61--2:capture_domain_counter=d__Bacteria--7:capture_family_counter=f__Dongiaceae--3||f__Myxococcaceae--1||f__SM23-61--2||f__Xanthobacteraceae--1:capture_genus_counter=g__Archangium--1||g__Bradyrhizobium--1||g__SM23-61--2||g__SYSU-D60009--3:capture_order_counter=o__Dongiales--3||o__Myxococcales--1||o__Rhizobiales--1||o__SM23-61--2:capture_phylum_counter=p__Desulfobacterota--2||p__Myxococcota--1||p__Proteobacteria--4:capture_species_counter=s__Archangium violaceum--1||s__Bradyrhizobium sp018130385--1||s__SM23-61 sp003154025--2||s__SYSU-D60009 sp013822765--3:evalue_avg=2.200110600001742e-51:evalue_max=1.1e-50:evalue_min=3.21e-70:evalue_std=4.919287729046983e-51:evalue_sum=1.100055300000871e-50:gapopen_avg=0.0:gapopen_max=0.0:gapopen_min=0.0:gapopen_std=0.0:gapopen_sum=0.0:gtdb_class_counter=:gtdb_domain_counter=:gtdb_family_counter=:gtdb_genus_counter=:gtdb_order_counter=:gtdb_phylum_counter=:gtdb_species_counter=:heptad_counter=MCP-38H--7:lbd_counter=:length_avg=110.6:length_max=135.0:length_min=92.0:length_std=16.318700928689147:length_sum=553.0:mismatch_avg=4.8:mismatch_max=13.0:mismatch_min=2.0:mismatch_std=4.658325879540846:mismatch_sum=24.0:name=N768008:qcovhsp_avg=98.6:qcovhsp_max=100.0:qcovhsp_min=97.4:qcovhsp_std=1.1640446726822786:qcovhsp_sum=493.0:qend_avg=112.0:qend_max=135.0:qend_min=93.0:qend_std=16.32482771731451:qend_sum=560.0:qstart_avg=2.4:qstart_max=4.0:qstart_min=1.0:qstart_std=1.5165750888103102:qstart_sum=12.0:ref_name_counter=RS_GCF_000379145.1_protein.faa_NZ_KB900701.1_692@PF00015_full_PFAM.519.687--1||RS_GCF_001693515.2_protein.faa_NZ_CP042968.1_7230@PF00015_full_PFAM.513.685--1||RS_GCF_013114835.1_protein.faa_NZ_JAAVLW010000006.1_361@PF00015_full_PFAM.511.682--3:scovhsp_avg=64.92:scovhsp_max=80.4:scovhsp_min=53.5:scovhsp_std=10.174084725418796:scovhsp_sum=324.6:send_avg=116.6:send_max=148.0:send_min=92.0:send_std=20.044949488586894:send_sum=583.0:sstart_avg=7.0:sstart_max=16.0:sstart_min=1.0:sstart_std=7.3484692283495345:sstart_sum=35.0])0.777:0.0048436[&&NHX:Sample_counter=rhizpot1--6||rhizpot3--10||rhiztom3--1:Type_counter=capture--17:besthit_avg=96.05:besthit_max=98.0:besthit_min=90.4:besthit_std=2.6661173676681624:besthit_sum=1152.6:bitscore_avg=183.75:bitscore_max=211.0:bitscore_min=152.0:bitscore_std=19.914019730285037:bitscore_sum=2205.0:capture_class_counter=c__Alphaproteobacteria--9||c__Gammaproteobacteria--2||c__Myxococcia--1||c__SM23-61--5:capture_domain_counter=d__Bacteria--17:capture_family_counter=f__Chromobacteriaceae--2||f__Dongiaceae--4||f__Myxococcaceae--1||f__Rhizobiaceae--1||f__SM23-61--5||f__Xanthobacteraceae--4:capture_genus_counter=g__Archangium--1||g__Bradyrhizobium--4||g__Ensifer--1||g__SM23-61--5||g__SYSU-D60009--4||g__Vogesella--2:capture_order_counter=o__Burkholderiales--2||o__Dongiales--4||o__Myxococcales--1||o__Rhizobiales--5||o__SM23-61--5:capture_phylum_counter=p__Desulfobacterota--5||p__Myxococcota--1||p__Proteobacteria--11:capture_species_counter=s__Archangium violaceum--1||s__Bradyrhizobium australiense--1||s__Bradyrhizobium icense--2||s__Bradyrhizobium sp018130385--1||s__Ensifer adhaerens_B--1||s__SM23-61 sp003154025--5||s__SYSU-D60009 sp013822765--4||s__Vogesella sp900090205--2:evalue_avg=2.6330837941667195e-49:evalue_max=3.11e-48:evalue_min=1.15e-70:evalue_std=8.96546052051878e-49:evalue_sum=3.159700553000063e-48:gapopen_avg=0.0:gapopen_max=0.0:gapopen_min=0.0:gapopen_std=0.0:gapopen_sum=0.0:gtdb_class_counter=:gtdb_domain_counter=:gtdb_family_counter=:gtdb_genus_counter=:gtdb_order_counter=:gtdb_phylum_counter=:gtdb_species_counter=:heptad_counter=MCP-38H--17:lbd_counter=:length_avg=119.75:length_max=156.0:length_min=90.0:length_std=23.741505658005156:length_sum=1437.0:mismatch_avg=5.083333333333333:mismatch_max=14.0:mismatch_min=2.0:mismatch_std=4.2094770423054895:mismatch_sum=61.0:name=N768009:qcovhsp_avg=99.10833333333335:qcovhsp_max=100.0:qcovhsp_min=97.4:qcovhsp_std=1.0175356445249388:qcovhsp_sum=1189.3000000000002:qend_avg=120.58333333333333:qend_max=156.0:qend_min=90.0:qend_std=23.383981826468435:qend_sum=1447.0:qstart_avg=1.8333333333333333:qstart_max=4.0:qstart_min=1.0:qstart_std=1.1934162828797104:qstart_sum=22.0:ref_name_counter=RS_GCF_000379145.1_protein.faa_NZ_KB900701.1_692@PF00015_full_PFAM.519.687--1||RS_GCF_001440475.1_protein.faa_NZ_LLYB01000125.1_57@PF00015_full_PFAM.515.685--2||RS_GCF_001693485.1_protein.faa_NZ_MAXC01000004.1_164@PF00015_full_PFAM.513.679--4||RS_GCF_001693515.2_protein.faa_NZ_CP042968.1_7230@PF00015_full_PFAM.513.685--1||RS_GCF_013114835.1_protein.faa_NZ_JAAVLW010000006.1_361@PF00015_full_PFAM.511.682--4:scovhsp_avg=70.91666666666667:scovhsp_max=94.0:scovhsp_min=53.5:scovhsp_std=14.375979545018417:scovhsp_sum=851.0:send_avg=127.91666666666667:send_max=159.0:send_min=92.0:send_std=25.85785737215649:send_sum=1535.0:sstart_avg=9.166666666666666:sstart_max=17.0:sstart_min=1.0:sstart_std=6.630965010441313:sstart_sum=110.0])0.982:0.0283617[&&NHX:Sample_counter=rhizpot1--18||rhizpot2--1||rhizpot3--25||rhiztom1--8||rhiztom2--21||rhiztom3--29:Type_counter=GTDB--4||capture--102:besthit_avg=95.51060606060607:besthit_max=100.0:besthit_min=71.7:besthit_std=5.1749434419169855:besthit_sum=6303.700000000001:bitscore_avg=188.84848484848484:bitscore_max=236.0:bitscore_min=124.0:bitscore_std=26.0255746551452:bitscore_sum=12464.0:capture_class_counter=c__Actinomycetia--4||c__Alphaproteobacteria--65||c__Clostridia--1||c__Desulfuromonadia--1||c__Gammaproteobacteria--13||c__Gemmatimonadetes--1||c__Myxococcia--2||c__Polyangia--1||c__SM23-61--10||c__UBA9217--3||c__Verrucomicrobiae--1:capture_domain_counter=d__Bacteria--102:capture_family_counter=f__Aeromonadaceae--2||f__Beijerinckiaceae--1||f__Burkholderiaceae--4||f__Chromatiaceae--2||f__Chromobacteriaceae--2||f__Dongiaceae--8||f__Geobacteraceae--1||f__Geodermatophilaceae--2||f__JACRHJ01--3||f__JAEUJZ01--1||f__Lachnospiraceae--1||f__Longimicrobiaceae--1||f__Magnetospirillaceae--1||f__Micromonosporaceae--2||f__Myxococcaceae--2||f__Opitutaceae--1||f__Pseudomonadaceae--2||f__Rhizobiaceae--1||f__SM23-61--10||f__Sphingomonadaceae--1||f__Xanthobacteraceae--53||f__Xanthomonadaceae--1:capture_genus_counter=g__28-YEA-48--1||g__Actinoplanes--2||g__Aeromonas--2||g__Archangium--1||g__Blastococcus--1||g__Bradyrhizobium--52||g__Cystobacter--1||g__Didemnitutus--1||g__Duganella--1||g__Ensifer--1||g__Erythrobacter--1||g__Eubacterium_C--1||g__Geomonas--1||g__Imhoffiella--2||g__JACRHJ01--3||g__JAFAYN01--1||g__JAGNNG01--1||g__Modestobacter--1||g__Paraburkholderia--3||g__Phaeospirillum--1||g__Pseudolabrys--1||g__Pseudomonas_A--1||g__Pseudomonas_D--1||g__SM23-61--10||g__SYSU-D60009--8||g__Vogesella--2||g__Xanthomonas--1:capture_order_counter=o__Burkholderiales--6||o__Chromatiales--2||o__Dongiales--8||o__Enterobacterales--2||o__Geobacterales--1||o__JACRHJ01--3||o__Lachnospirales--1||o__Longimicrobiales--1||o__Mycobacteriales--4||o__Myxococcales--2||o__Opitutales--1||o__Palsa-1104--1||o__Pseudomonadales--2||o__Rhizobiales--55||o__Rhodospirillales--1||o__SM23-61--10||o__Sphingomonadales--1||o__Xanthomonadales--1:capture_phylum_counter=p__Actinobacteriota--4||p__Desulfobacterota--11||p__Firmicutes_A--1||p__Gemmatimonadota--1||p__Myxococcota--3||p__Nitrospirota--3||p__Proteobacteria--78||p__Verrucomicrobiota--1:capture_species_counter=s__28-YEA-48 sp903889985--1||s__Actinoplanes lobatus--1||s__Actinoplanes siamensis--1||s__Aeromonas diversa--2||s__Archangium violaceum--1||s__Blastococcus saxobsidens--1||s__Bradyrhizobium archetypum--1||s__Bradyrhizobium australiense--2||s__Bradyrhizobium icense--3||s__Bradyrhizobium japonicum_D--1||s__Bradyrhizobium japonicum_F--1||s__Bradyrhizobium jicamae--24||s__Bradyrhizobium lablabi--1||s__Bradyrhizobium paxllaeri--1||s__Bradyrhizobium sp009930815--1||s__Bradyrhizobium sp018130385--10||s__Bradyrhizobium sp018596315--2||s__Bradyrhizobium tropiciagri--5||s__Cystobacter fuscus--1||s__Didemnitutus sp016187945--1||s__Duganella sp001423125--1||s__Ensifer adhaerens_B--1||s__Erythrobacter xiamenensis--1||s__Eubacterium_C sp905236295--1||s__Geomonas silvestris--1||s__Imhoffiella drewsii--1||s__Imhoffiella purpurea--1||s__JACRHJ01 sp016212105--3||s__JAFAYN01 sp019240375--1||s__JAGNNG01 sp016794465--1||s__Modestobacter caceresii--1||s__Paraburkholderia dinghuensis--3||s__Phaeospirillum sp903853455--1||s__Pseudolabrys sp018240595--1||s__Pseudomonas_A nitrititolerans--1||s__Pseudomonas_D profundi--1||s__SM23-61 sp003154025--10||s__SYSU-D60009 sp013822765--8||s__Vogesella sp900090205--2||s__Xanthomonas arboricola_B--1:evalue_avg=7.266575950620941e-39:evalue_max=4.79e-37:evalue_min=1.99e-80:evalue_std=5.895974461339048e-38:evalue_sum=4.7959401274098216e-37:gapopen_avg=0.12121212121212122:gapopen_max=2.0:gapopen_min=0.0:gapopen_std=0.41194292043554975:gapopen_sum=8.0:gtdb_class_counter=c__Alphaproteobacteria--4:gtdb_domain_counter=d__Bacteria--4:gtdb_family_counter=f__Xanthobacteraceae--4:gtdb_genus_counter=g__Bradyrhizobium--4:gtdb_order_counter=o__Rhizobiales--4:gtdb_phylum_counter=p__Proteobacteria--4:gtdb_species_counter=s__Bradyrhizobium jicamae--1||s__Bradyrhizobium lablabi--1||s__Bradyrhizobium paxllaeri--1||s__Bradyrhizobium sp009930815--1:heptad_counter=MCP-38H--106:lbd_counter=UNKNOWN--1:lca_tree=g__Bradyrhizobium:length_avg=131.5:length_max=159.0:length_min=87.0:length_std=24.347010557292716:length_sum=8679.0:mismatch_avg=5.757575757575758:mismatch_max=34.0:mismatch_min=0.0:mismatch_std=6.216753063136627:mismatch_sum=380.0:name=N768010:qcovhsp_avg=98.79393939393938:qcovhsp_max=100.0:qcovhsp_min=95.7:qcovhsp_std=1.145275081216304:qcovhsp_sum=6520.4:qend_avg=132.77272727272728:qend_max=162.0:qend_min=88.0:qend_std=24.586297280924878:qend_sum=8763.0:qstart_avg=2.4696969696969697:qstart_max=5.0:qstart_min=1.0:qstart_std=1.405699354766401:qstart_sum=163.0:ref_name_counter=GB_GCA_017305715.1_protein.faa_JAFKKG010000044.1_29@PF00015_full_PFAM.517.684--1||RS_GCF_000379145.1_protein.faa_NZ_KB900701.1_692@PF00015_full_PFAM.519.687--7||RS_GCF_001440475.1_protein.faa_NZ_LLYB01000125.1_57@PF00015_full_PFAM.515.685--3||RS_GCF_001693485.1_protein.faa_NZ_MAXC01000004.1_164@PF00015_full_PFAM.513.679--13||RS_GCF_001693515.2_protein.faa_NZ_CP042968.1_7230@PF00015_full_PFAM.513.685--23||RS_GCF_013114825.1_protein.faa_NZ_JAAVLX010000003.1_802@PF00015_full_PFAM.512.682--9||RS_GCF_013114835.1_protein.faa_NZ_JAAVLW010000006.1_361@PF00015_full_PFAM.511.682--9||RS_GCF_016839165.1_protein.faa_NZ_CP069300.1_5875@PF00015_full_PFAM.519.688--1:scovhsp_avg=77.40151515151514:scovhsp_max=95.2:scovhsp_min=50.6:scovhsp_std=14.593502162308587:scovhsp_sum=5108.499999999999:send_avg=142.04545454545453:send_max=159.0:send_min=88.0:send_std=24.466889285903743:send_sum=9375.0:sstart_avg=11.742424242424242:sstart_max=59.0:sstart_min=1.0:sstart_std=14.708773526301187:sstart_sum=775.0],(e7c4abe8-fd65-43a4-9177-0c572c676134_6@MCPsignal.26.186:0.0644332[&&NHX:Sample=rhizpot3:Type=capture:besthit=87.3:bitscore=219.0:capture_class=c__Gammaproteobacteria:capture_domain=d__Bacteria:capture_family=f__Chromobacteriaceae:capture_genus=g__Vogesella:capture_order=o__Burkholderiales:capture_phylum=p__Proteobacteria:capture_species=s__Vogesella sp900090205:evalue=1.35e-73:gapopen=1.0:heptad=MCP-38H:length=158.0:mismatch=19.0:qcovhsp=98.1:qend=159.0:qstart=3.0:ref_name=RS_GCF_016839165.1_protein.faa_NZ_CP069300.1_5875@PF00015_full_PFAM.519.688:scovhsp=93.5:send=158.0:sstart=1.0],(((cadc4358-3c56-449b-b52f-2d4e183ca9b5_6@MCPsignal.222.299:0.0129946[&&NHX:Sample=rhizpot1:Type=capture:capture_class=c__Actinomycetia:capture_domain=d__Bacteria:capture_family=f__Kineosporiaceae:capture_genus=g__JADJPO01:capture_order=o__Actinomycetales:capture_phylum=p__Actinobacteriota:capture_species=s__JADJPO01 sp016713225:heptad=MCP-38H],((72ada5f5-c5f4-4b29-88f1-7a54c193bc48_4@MCPsignal.154.261:5e-09[&&NHX:Sample=rhizpot1:Type=capture:besthit=82.1:bitscore=147.0:capture_class=c__Desulfuromonadia:capture_domain=d__Bacteria:capture_family=f__Geobacteraceae:capture_genus=g__Geomonas:capture_order=o__Geobacterales:capture_phylum=p__Desulfobacterota:capture_species=s__Geomonas sp019203205:evalue=3.1e-46:gapopen=0.0:heptad=MCP-38H:length=106.0:mismatch=19.0:qcovhsp=99.1:qend=106.0:qstart=1.0:ref_name=RS_GCF_000379145.1_protein.faa_NZ_KB900701.1_692@PF00015_full_PFAM.519.687:scovhsp=63.1:send=158.0:sstart=53.0],(09d27d63-7049-4341-abbe-f02cd7cb523d_2@MCPsignal.251.365:5e-09[&&NHX:Sample=rhizpot3:Type=capture:besthit=83.2:bitscore=159.0:capture_class=c__Alphaproteobacteria:capture_domain=d__Bacteria:capture_family=f__Xanthobacteraceae:capture_genus=g__Bradyrhizobium:capture_order=o__Rhizobiales:capture_phylum=p__Proteobacteria:capture_species=s__Bradyrhizobium sp018596315:evalue=7.98e-51:gapopen=0.0:heptad=MCP-38H:length=113.0:mismatch=19.0:qcovhsp=99.1:qend=113.0:qstart=1.0:ref_name=RS_GCF_000379145.1_protein.faa_NZ_KB900701.1_692@PF00015_full_PFAM.519.687:scovhsp=67.3:send=158.0:sstart=46.0],(d168ab39-2f69-4d0d-baeb-5be53d089147_5@MCPsignal.21.144:0.0128381[&&NHX:Sample=rhizpot3:Type=capture:besthit=83.5:bitscore=173.0:capture_class=c__Alphaproteobacteria:capture_domain=d__Bacteria:capture_family=f__Xanthobacteraceae:capture_genus=g__Bradyrhizobium:capture_order=o__Rhizobiales:capture_phylum=p__Proteobacteria:capture_species=s__Bradyrhizobium sp018596315:evalue=5.46e-56:gapopen=0.0:heptad=MCP-38H:length=121.0:mismatch=20.0:qcovhsp=98.4:qend=122.0:qstart=2.0:ref_name=RS_GCF_000379145.1_protein.faa_NZ_KB900701.1_692@PF00015_full_PFAM.519.687:scovhsp=72.0:send=158.0:sstart=38.0],(((((((2df23639-df91-4374-a296-41d6bbc1edf3_1@MCPsignal.189.327:5e-09[&&NHX:Sample=rhizpot1:Type=capture:capture_class=c__Alphaproteobacteria:capture_domain=d__Bacteria:capture_family=f__Xanthobacteraceae:capture_genus=g__Bradyrhizobium:capture_order=o__Rhizobiales:capture_phylum=p__Proteobacteria:capture_species=s__Bradyrhizobium sp018596315:heptad=MCP-38H],7ca8226b-3f66-412c-8c89-6d238a48d120_4@MCPsignal.218.377:0.00919938[&&NHX:Sample=rhizpot1:Type=capture:besthit=93.7:bitscore=214.0:capture_class=c__SM23-61:capture_domain=d__Bacteria:capture_family=f__SM23-61:capture_genus=g__SM23-61:capture_order=o__SM23-61:capture_phylum=p__Desulfobacterota:capture_species=s__SM23-61 sp003154025:evalue=1.81e-71:gapopen=0.0:heptad=MCP-38H:length=159.0:mismatch=10.0:qcovhsp=100.0:qend=159.0:qstart=1.0:ref_name=RS_GCF_001440405.1_protein.faa_NZ_LLXX01000060.1_25@PF00015_full_PFAM.511.681:scovhsp=93.5:send=159.0:sstart=1.0])0:5e-09[&&NHX:Sample_counter=rhizpot1--2:Type_counter=capture--2:besthit_avg=93.7:besthit_max=93.7:besthit_min=93.7:besthit_std=0:besthit_sum=93.7:bitscore_avg=214.0:bitscore_max=214.0:bitscore_min=214.0:bitscore_std=0:bitscore_sum=214.0:capture_class_counter=c__Alphaproteobacteria--1||c__SM23-61--1:capture_domain_counter=d__Bacteria--2:capture_family_counter=f__SM23-61--1||f__Xanthobacteraceae--1:capture_genus_counter=g__Bradyrhizobium--1||g__SM23-61--1:capture_order_counter=o__Rhizobiales--1||o__SM23-61--1:capture_phylum_counter=p__Desulfobacterota--1||p__Proteobacteria--1:capture_species_counter=s__Bradyrhizobium sp018596315--1||s__SM23-61 sp003154025--1:evalue_avg=1.81e-71:evalue_max=1.81e-71:evalue_min=1.81e-71:evalue_std=0:evalue_sum=1.81e-71:gapopen_avg=0.0:gapopen_max=0.0:gapopen_min=0.0:gapopen_std=0:gapopen_sum=0.0:gtdb_class_counter=:gtdb_domain_counter=:gtdb_family_counter=:gtdb_genus_counter=:gtdb_order_counter=:gtdb_phylum_counter=:gtdb_species_counter=:heptad_counter=MCP-38H--2:lbd_counter=:length_avg=159.0:length_max=159.0:length_min=159.0:length_std=0:length_sum=159.0:mismatch_avg=10.0:mismatch_max=10.0:mismatch_min=10.0:mismatch_std=0:mismatch_sum=10.0:name=N768018:qcovhsp_avg=100.0:qcovhsp_max=100.0:qcovhsp_min=100.0:qcovhsp_std=0:qcovhsp_sum=100.0:qend_avg=159.0:qend_max=159.0:qend_min=159.0:qend_std=0:qend_sum=159.0:qstart_avg=1.0:qstart_max=1.0:qstart_min=1.0:qstart_std=0:qstart_sum=1.0:ref_name_counter=RS_GCF_001440405.1_protein.faa_NZ_LLXX01000060.1_25@PF00015_full_PFAM.511.681--1:scovhsp_avg=93.5:scovhsp_max=93.5:scovhsp_min=93.5:scovhsp_std=0:scovhsp_sum=93.5:send_avg=159.0:send_max=159.0:send_min=159.0:send_std=0:send_sum=159.0:sstart_avg=1.0:sstart_max=1.0:sstart_min=1.0:sstart_std=0:sstart_sum=1.0],(((26dfc3ba-c9ad-45ea-b495-d1ce4530708c_2@MCPsignal.51.189:0.00532346[&&NHX:Sample=rhizpot1:Type=capture:capture_class=c__SM23-61:capture_domain=d__Bacteria:capture_family=f__SM23-61:capture_genus=g__SM23-61:capture_order=o__SM23-61:capture_phylum=p__Desulfobacterota:capture_species=s__SM23-61 sp003154025:heptad=MCP-38H],62f0c308-f5bb-41d3-8914-8c6300d3a813_5@MCPsignal.49.208:0.00918261[&&NHX:Sample=rhizpot1:Type=capture:besthit=89.2:bitscore=238.0:capture_class=c__SM23-61:capture_domain=d__Bacteria:capture_family=f__SM23-61:capture_genus=g__SM23-61:capture_order=o__SM23-61:capture_phylum=p__Desulfobacterota:capture_species=s__SM23-61 sp003154025:evalue=4.34e-81:gapopen=0.0:heptad=MCP-38H:length=157.0:mismatch=17.0:qcovhsp=98.7:qend=159.0:qstart=3.0:ref_name=RS_GCF_000379145.1_protein.faa_NZ_KB900701.1_692@PF00015_full_PFAM.519.687:scovhsp=93.5:send=157.0:sstart=1.0])0:5e-09[&&NHX:Sample_counter=rhizpot1--2:Type_counter=capture--2:besthit_avg=89.2:besthit_max=89.2:besthit_min=89.2:besthit_std=0:besthit_sum=89.2:bitscore_avg=238.0:bitscore_max=238.0:bitscore_min=238.0:bitscore_std=0:bitscore_sum=238.0:capture_class_counter=c__SM23-61--2:capture_domain_counter=d__Bacteria--2:capture_family_counter=f__SM23-61--2:capture_genus_counter=g__SM23-61--2:capture_order_counter=o__SM23-61--2:capture_phylum_counter=p__Desulfobacterota--2:capture_species_counter=s__SM23-61 sp003154025--2:evalue_avg=4.34e-81:evalue_max=4.34e-81:evalue_min=4.34e-81:evalue_std=0:evalue_sum=4.34e-81:gapopen_avg=0.0:gapopen_max=0.0:gapopen_min=0.0:gapopen_std=0:gapopen_sum=0.0:gtdb_class_counter=:gtdb_domain_counter=:gtdb_family_counter=:gtdb_genus_counter=:gtdb_order_counter=:gtdb_phylum_counter=:gtdb_species_counter=:heptad_counter=MCP-38H--2:lbd_counter=:length_avg=157.0:length_max=157.0:length_min=157.0:length_std=0:length_sum=157.0:mismatch_avg=17.0:mismatch_max=17.0:mismatch_min=17.0:mismatch_std=0:mismatch_sum=17.0:name=N768021:qcovhsp_avg=98.7:qcovhsp_max=98.7:qcovhsp_min=98.7:qcovhsp_std=0:qcovhsp_sum=98.7:qend_avg=159.0:qend_max=159.0:qend_min=159.0:qend_std=0:qend_sum=159.0:qstart_avg=3.0:qstart_max=3.0:qstart_min=3.0:qstart_std=0:qstart_sum=3.0:ref_name_counter=RS_GCF_000379145.1_protein.faa_NZ_KB900701.1_692@PF00015_full_PFAM.519.687--1:scovhsp_avg=93.5:scovhsp_max=93.5:scovhsp_min=93.5:scovhsp_std=0:scovhsp_sum=93.5:send_avg=157.0:send_max=157.0:send_min=157.0:send_std=0:send_sum=157.0:sstart_avg=1.0:sstart_max=1.0:sstart_min=1.0:sstart_std=0:sstart_sum=1.0],(ce240a69-06ad-4762-b7ab-6702af8f2ecf_3@MCPsignal.130.289:0.013776[&&NHX:Sample=rhizpot2:Type=capture:capture_class=c__SM23-61:capture_domain=d__Bacteria:capture_family=f__SM23-61:capture_genus=g__SM23-61:capture_order=o__SM23-61:capture_phylum=p__Desulfobacterota:capture_species=s__SM23-61 sp003154025:heptad=MCP-38H],1e5a263e-65ba-4816-b11c-b5e0d4ddd1bd_5@MCPsignal.51.169:0.0278427[&&NHX:Sample=rhizpot3:Type=capture:besthit=98.2:bitscore=196.0:capture_class=c__Alphaproteobacteria:capture_domain=d__Bacteria:capture_family=f__Xanthobacteraceae:capture_genus=g__Bradyrhizobium:capture_order=o__Rhizobiales:capture_phylum=p__Proteobacteria:capture_species=s__Bradyrhizobium sp018130385:evalue=3.2e-65:gapopen=0.0:heptad=MCP-38H:length=114.0:mismatch=2.0:qcovhsp=96.6:qend=114.0:qstart=1.0:ref_name=RS_GCF_018596315.1_protein.faa_NZ_JAHEAG010000023.1_10@PF00015_full_PFAM.513.680:scovhsp=68.3:send=114.0:sstart=1.0])0:1.8e-08[&&NHX:Sample_counter=rhizpot2--1||rhizpot3--1:Type_counter=capture--2:besthit_avg=98.2:besthit_max=98.2:besthit_min=98.2:besthit_std=0:besthit_sum=98.2:bitscore_avg=196.0:bitscore_max=196.0:bitscore_min=196.0:bitscore_std=0:bitscore_sum=196.0:capture_class_counter=c__Alphaproteobacteria--1||c__SM23-61--1:capture_domain_counter=d__Bacteria--2:capture_family_counter=f__SM23-61--1||f__Xanthobacteraceae--1:capture_genus_counter=g__Bradyrhizobium--1||g__SM23-61--1:capture_order_counter=o__Rhizobiales--1||o__SM23-61--1:capture_phylum_counter=p__Desulfobacterota--1||p__Proteobacteria--1:capture_species_counter=s__Bradyrhizobium sp018130385--1||s__SM23-61 sp003154025--1:evalue_avg=3.2e-65:evalue_max=3.2e-65:evalue_min=3.2e-65:evalue_std=0:evalue_sum=3.2e-65:gapopen_avg=0.0:gapopen_max=0.0:gapopen_min=0.0:gapopen_std=0:gapopen_sum=0.0:gtdb_class_counter=:gtdb_domain_counter=:gtdb_family_counter=:gtdb_genus_counter=:gtdb_order_counter=:gtdb_phylum_counter=:gtdb_species_counter=:heptad_counter=MCP-38H--2:lbd_counter=:length_avg=114.0:length_max=114.0:length_min=114.0:length_std=0:length_sum=114.0:mismatch_avg=2.0:mismatch_max=2.0:mismatch_min=2.0:mismatch_std=0:mismatch_sum=2.0:name=N768024:qcovhsp_avg=96.6:qcovhsp_max=96.6:qcovhsp_min=96.6:qcovhsp_std=0:qcovhsp_sum=96.6:qend_avg=114.0:qend_max=114.0:qend_min=114.0:qend_std=0:qend_sum=114.0:qstart_avg=1.0:qstart_max=1.0:qstart_min=1.0:qstart_std=0:qstart_sum=1.0:ref_name_counter=RS_GCF_018596315.1_protein.faa_NZ_JAHEAG010000023.1_10@PF00015_full_PFAM.513.680--1:scovhsp_avg=68.3:scovhsp_max=68.3:scovhsp_min=68.3:scovhsp_std=0:scovhsp_sum=68.3:send_avg=114.0:send_max=114.0:send_min=114.0:send_std=0:send_sum=114.0:sstart_avg=1.0:sstart_max=1.0:sstart_min=1.0:sstart_std=0:sstart_sum=1.0])0:5e-09[&&NHX:Sample_counter=rhizpot1--2||rhizpot2--1||rhizpot3--1:Type_counter=capture--4:besthit_avg=93.7:besthit_max=98.2:besthit_min=89.2:besthit_std=6.363961030678928:besthit_sum=187.4:bitscore_avg=217.0:bitscore_max=238.0:bitscore_min=196.0:bitscore_std=29.698484809834994:bitscore_sum=434.0:capture_class_counter=c__Alphaproteobacteria--1||c__SM23-61--3:capture_domain_counter=d__Bacteria--4:capture_family_counter=f__SM23-61--3||f__Xanthobacteraceae--1:capture_genus_counter=g__Bradyrhizobium--1||g__SM23-61--3:capture_order_counter=o__Rhizobiales--1||o__SM23-61--3:capture_phylum_counter=p__Desulfobacterota--3||p__Proteobacteria--1:capture_species_counter=s__Bradyrhizobium sp018130385--1||s__SM23-61 sp003154025--3:evalue_avg=1.6000000000000002e-65:evalue_max=3.2e-65:evalue_min=4.34e-81:evalue_std=2.2627416997969516e-65:evalue_sum=3.2000000000000003e-65:gapopen_avg=0.0:gapopen_max=0.0:gapopen_min=0.0:gapopen_std=0.0:gapopen_sum=0.0:gtdb_class_counter=:gtdb_domain_counter=:gtdb_family_counter=:gtdb_genus_counter=:gtdb_order_counter=:gtdb_phylum_counter=:gtdb_species_counter=:heptad_counter=MCP-38H--4:lbd_counter=:length_avg=135.5:length_max=157.0:length_min=114.0:length_std=30.405591591021544:length_sum=271.0:mismatch_avg=9.5:mismatch_max=17.0:mismatch_min=2.0:mismatch_std=10.606601717798213:mismatch_sum=19.0:name=N768025:qcovhsp_avg=97.65:qcovhsp_max=98.7:qcovhsp_min=96.6:qcovhsp_std=1.4849242404917558:qcovhsp_sum=195.3:qend_avg=136.5:qend_max=159.0:qend_min=114.0:qend_std=31.81980515339464:qend_sum=273.0:qstart_avg=2.0:qstart_max=3.0:qstart_min=1.0:qstart_std=1.4142135623730951:qstart_sum=4.0:ref_name_counter=RS_GCF_000379145.1_protein.faa_NZ_KB900701.1_692@PF00015_full_PFAM.519.687--1||RS_GCF_018596315.1_protein.faa_NZ_JAHEAG010000023.1_10@PF00015_full_PFAM.513.680--1:scovhsp_avg=80.9:scovhsp_max=93.5:scovhsp_min=68.3:scovhsp_std=17.819090885901:scovhsp_sum=161.8:send_avg=135.5:send_max=157.0:send_min=114.0:send_std=30.405591591021544:send_sum=271.0:sstart_avg=1.0:sstart_max=1.0:sstart_min=1.0:sstart_std=0.0:sstart_sum=2.0],((afd2ce9a-9729-4224-9504-c297991c2588_1@MCPsignal.100.261:5e-09[&&NHX:Sample=rhizpot1:Type=capture:besthit=94.9:bitscore=222.0:capture_class=c__Alphaproteobacteria:capture_domain=d__Bacteria:capture_family=f__Xanthobacteraceae:capture_genus=g__Bradyrhizobium:capture_order=o__Rhizobiales:capture_phylum=p__Proteobacteria:capture_species=s__Bradyrhizobium sp018596315:evalue=1.25e-74:gapopen=0.0:heptad=MCP-38H:length=158.0:mismatch=8.0:qcovhsp=98.1:qend=160.0:qstart=3.0:ref_name=RS_GCF_001440405.1_protein.faa_NZ_LLXX01000060.1_25@PF00015_full_PFAM.511.681:scovhsp=92.9:send=158.0:sstart=1.0],c5c9d5da-af0a-43ef-9f44-47e2a17cd0cc_4@MCPsignal.119.277:0.0232201[&&NHX:Sample=rhizpot1:Type=capture:besthit=89.9:bitscore=205.0:capture_class=c__SM23-61:capture_domain=d__Bacteria:capture_family=f__SM23-61:capture_genus=g__SM23-61:capture_order=o__SM23-61:capture_phylum=p__Desulfobacterota:capture_species=s__SM23-61 sp003154025:evalue=5.49e-68:gapopen=1.0:heptad=MCP-38H:length=158.0:mismatch=15.0:qcovhsp=99.4:qend=157.0:qstart=1.0:ref_name=RS_GCF_001440405.1_protein.faa_NZ_LLXX01000060.1_25@PF00015_full_PFAM.511.681:scovhsp=92.9:send=158.0:sstart=1.0])0:5e-09[&&NHX:Sample_counter=rhizpot1--2:Type_counter=capture--2:besthit_avg=92.4:besthit_max=94.9:besthit_min=89.9:besthit_std=3.5355339059327378:besthit_sum=184.8:bitscore_avg=213.5:bitscore_max=222.0:bitscore_min=205.0:bitscore_std=12.020815280171307:bitscore_sum=427.0:capture_class_counter=c__Alphaproteobacteria--1||c__SM23-61--1:capture_domain_counter=d__Bacteria--2:capture_family_counter=f__SM23-61--1||f__Xanthobacteraceae--1:capture_genus_counter=g__Bradyrhizobium--1||g__SM23-61--1:capture_order_counter=o__Rhizobiales--1||o__SM23-61--1:capture_phylum_counter=p__Desulfobacterota--1||p__Proteobacteria--1:capture_species_counter=s__Bradyrhizobium sp018596315--1||s__SM23-61 sp003154025--1:evalue_avg=2.745000625e-68:evalue_max=5.49e-68:evalue_min=1.25e-74:evalue_std=3.8820153448306695e-68:evalue_sum=5.49000125e-68:gapopen_avg=0.5:gapopen_max=1.0:gapopen_min=0.0:gapopen_std=0.7071067811865476:gapopen_sum=1.0:gtdb_class_counter=:gtdb_domain_counter=:gtdb_family_counter=:gtdb_genus_counter=:gtdb_order_counter=:gtdb_phylum_counter=:gtdb_species_counter=:heptad_counter=MCP-38H--2:lbd_counter=:length_avg=158.0:length_max=158.0:length_min=158.0:length_std=0.0:length_sum=316.0:mismatch_avg=11.5:mismatch_max=15.0:mismatch_min=8.0:mismatch_std=4.949747468305833:mismatch_sum=23.0:name=N768028:qcovhsp_avg=98.75:qcovhsp_max=99.4:qcovhsp_min=98.1:qcovhsp_std=0.9192388155425198:qcovhsp_sum=197.5:qend_avg=158.5:qend_max=160.0:qend_min=157.0:qend_std=2.1213203435596424:qend_sum=317.0:qstart_avg=2.0:qstart_max=3.0:qstart_min=1.0:qstart_std=1.4142135623730951:qstart_sum=4.0:ref_name_counter=RS_GCF_001440405.1_protein.faa_NZ_LLXX01000060.1_25@PF00015_full_PFAM.511.681--2:scovhsp_avg=92.9:scovhsp_max=92.9:scovhsp_min=92.9:scovhsp_std=0.0:scovhsp_sum=185.8:send_avg=158.0:send_max=158.0:send_min=158.0:send_std=0.0:send_sum=316.0:sstart_avg=1.0:sstart_max=1.0:sstart_min=1.0:sstart_std=0.0:sstart_sum=2.0],02def47e-2696-414a-9a07-fb4e342d74bb_6@MCPsignal.53.210:0.0093357[&&NHX:Sample=rhizpot1:Type=capture:besthit=92.5:bitscore=206.0:capture_class=c__SM23-61:capture_domain=d__Bacteria:capture_family=f__SM23-61:capture_genus=g__SM23-61:capture_order=o__SM23-61:capture_phylum=p__Desulfobacterota:capture_species=s__SM23-61 sp003154025:evalue=2.62e-68:gapopen=1.0:heptad=MCP-38H:length=159.0:mismatch=10.0:qcovhsp=100.0:qend=157.0:qstart=1.0:ref_name=RS_GCF_001440405.1_protein.faa_NZ_LLXX01000060.1_25@PF00015_full_PFAM.511.681:scovhsp=93.5:send=159.0:sstart=1.0])0:5e-09[&&NHX:Sample_counter=rhizpot1--3:Type_counter=capture--3:besthit_avg=92.43333333333334:besthit_max=94.9:besthit_min=89.9:besthit_std=2.5006665778014736:besthit_sum=277.3:bitscore_avg=211.0:bitscore_max=222.0:bitscore_min=205.0:bitscore_std=9.539392014169456:bitscore_sum=633.0:capture_class_counter=c__Alphaproteobacteria--1||c__SM23-61--2:capture_domain_counter=d__Bacteria--3:capture_family_counter=f__SM23-61--2||f__Xanthobacteraceae--1:capture_genus_counter=g__Bradyrhizobium--1||g__SM23-61--2:capture_order_counter=o__Rhizobiales--1||o__SM23-61--2:capture_phylum_counter=p__Desulfobacterota--2||p__Proteobacteria--1:capture_species_counter=s__Bradyrhizobium sp018596315--1||s__SM23-61 sp003154025--2:evalue_avg=2.7033337499999998e-68:evalue_max=5.49e-68:evalue_min=1.25e-74:evalue_std=2.7459479154141265e-68:evalue_sum=8.11000125e-68:gapopen_avg=0.6666666666666666:gapopen_max=1.0:gapopen_min=0.0:gapopen_std=0.5773502691896258:gapopen_sum=2.0:gtdb_class_counter=:gtdb_domain_counter=:gtdb_family_counter=:gtdb_genus_counter=:gtdb_order_counter=:gtdb_phylum_counter=:gtdb_species_counter=:heptad_counter=MCP-38H--3:lbd_counter=:length_avg=158.33333333333334:length_max=159.0:length_min=158.0:length_std=0.5773502691896258:length_sum=475.0:mismatch_avg=11.0:mismatch_max=15.0:mismatch_min=8.0:mismatch_std=3.605551275463989:mismatch_sum=33.0:name=N768030:qcovhsp_avg=99.16666666666667:qcovhsp_max=100.0:qcovhsp_min=98.1:qcovhsp_std=0.9712534856222348:qcovhsp_sum=297.5:qend_avg=158.0:qend_max=160.0:qend_min=157.0:qend_std=1.7320508075688772:qend_sum=474.0:qstart_avg=1.6666666666666667:qstart_max=3.0:qstart_min=1.0:qstart_std=1.1547005383792517:qstart_sum=5.0:ref_name_counter=RS_GCF_001440405.1_protein.faa_NZ_LLXX01000060.1_25@PF00015_full_PFAM.511.681--3:scovhsp_avg=93.10000000000001:scovhsp_max=93.5:scovhsp_min=92.9:scovhsp_std=0.3464101615137722:scovhsp_sum=279.3:send_avg=158.33333333333334:send_max=159.0:send_min=158.0:send_std=0.5773502691896258:send_sum=475.0:sstart_avg=1.0:sstart_max=1.0:sstart_min=1.0:sstart_std=0.0:sstart_sum=3.0])0:5e-09[&&NHX:Sample_counter=rhizpot1--5||rhizpot2--1||rhizpot3--1:Type_counter=capture--7:besthit_avg=92.94:besthit_max=98.2:besthit_min=89.2:besthit_std=3.7058062550543567:besthit_sum=464.7:bitscore_avg=213.4:bitscore_max=238.0:bitscore_min=196.0:bitscore_std=16.637307474468336:bitscore_sum=1067.0:capture_class_counter=c__Alphaproteobacteria--2||c__SM23-61--5:capture_domain_counter=d__Bacteria--7:capture_family_counter=f__SM23-61--5||f__Xanthobacteraceae--2:capture_genus_counter=g__Bradyrhizobium--2||g__SM23-61--5:capture_order_counter=o__Rhizobiales--2||o__SM23-61--5:capture_phylum_counter=p__Desulfobacterota--5||p__Proteobacteria--2:capture_species_counter=s__Bradyrhizobium sp018130385--1||s__Bradyrhizobium sp018596315--1||s__SM23-61 sp003154025--5:evalue_avg=6.4162200025e-66:evalue_max=3.2e-65:evalue_min=4.34e-81:evalue_std=1.4301785770032307e-65:evalue_sum=3.2081100012500003e-65:gapopen_avg=0.4:gapopen_max=1.0:gapopen_min=0.0:gapopen_std=0.5477225575051662:gapopen_sum=2.0:gtdb_class_counter=:gtdb_domain_counter=:gtdb_family_counter=:gtdb_genus_counter=:gtdb_order_counter=:gtdb_phylum_counter=:gtdb_species_counter=:heptad_counter=MCP-38H--7:lbd_counter=:length_avg=149.2:length_max=159.0:length_min=114.0:length_std=19.690099034794112:length_sum=746.0:mismatch_avg=10.4:mismatch_max=17.0:mismatch_min=2.0:mismatch_std=5.941380311005179:mismatch_sum=52.0:name=N768031:qcovhsp_avg=98.56:qcovhsp_max=100.0:qcovhsp_min=96.6:qcovhsp_std=1.3088162590677157:qcovhsp_sum=492.8:qend_avg=149.4:qend_max=160.0:qend_min=114.0:qend_std=19.83179265724609:qend_sum=747.0:qstart_avg=1.8:qstart_max=3.0:qstart_min=1.0:qstart_std=1.0954451150103324:qstart_sum=9.0:ref_name_counter=RS_GCF_000379145.1_protein.faa_NZ_KB900701.1_692@PF00015_full_PFAM.519.687--1||RS_GCF_001440405.1_protein.faa_NZ_LLXX01000060.1_25@PF00015_full_PFAM.511.681--3||RS_GCF_018596315.1_protein.faa_NZ_JAHEAG010000023.1_10@PF00015_full_PFAM.513.680--1:scovhsp_avg=88.22:scovhsp_max=93.5:scovhsp_min=68.3:scovhsp_std=11.13965888167138:scovhsp_sum=441.1:send_avg=149.2:send_max=159.0:send_min=114.0:send_std=19.690099034794112:send_sum=746.0:sstart_avg=1.0:sstart_max=1.0:sstart_min=1.0:sstart_std=0.0:sstart_sum=5.0])0.948:0.00905053[&&NHX:Sample_counter=rhizpot1--7||rhizpot2--1||rhizpot3--1:Type_counter=capture--9:besthit_avg=93.06666666666666:besthit_max=98.2:besthit_min=89.2:besthit_std=3.329063932499144:besthit_sum=558.4:bitscore_avg=213.5:bitscore_max=238.0:bitscore_min=196.0:bitscore_std=14.882876066137216:bitscore_sum=1281.0:capture_class_counter=c__Alphaproteobacteria--3||c__SM23-61--6:capture_domain_counter=d__Bacteria--9:capture_family_counter=f__SM23-61--6||f__Xanthobacteraceae--3:capture_genus_counter=g__Bradyrhizobium--3||g__SM23-61--6:capture_order_counter=o__Rhizobiales--3||o__SM23-61--6:capture_phylum_counter=p__Desulfobacterota--6||p__Proteobacteria--3:capture_species_counter=s__Bradyrhizobium sp018130385--1||s__Bradyrhizobium sp018596315--2||s__SM23-61 sp003154025--6:evalue_avg=5.346853018750001e-66:evalue_max=3.2e-65:evalue_min=4.34e-81:evalue_std=1.3057340289857132e-65:evalue_sum=3.2081118112500005e-65:gapopen_avg=0.3333333333333333:gapopen_max=1.0:gapopen_min=0.0:gapopen_std=0.5163977794943223:gapopen_sum=2.0:gtdb_class_counter=:gtdb_domain_counter=:gtdb_family_counter=:gtdb_genus_counter=:gtdb_order_counter=:gtdb_phylum_counter=:gtdb_species_counter=:heptad_counter=MCP-38H--9:lbd_counter=:length_avg=150.83333333333334:length_max=159.0:length_min=114.0:length_std=18.060084901978357:length_sum=905.0:mismatch_avg=10.333333333333334:mismatch_max=17.0:mismatch_min=2.0:mismatch_std=5.316640543300503:mismatch_sum=62.0:name=N768032:qcovhsp_avg=98.80000000000001:qcovhsp_max=100.0:qcovhsp_min=96.6:qcovhsp_std=1.309961831505028:qcovhsp_sum=592.8000000000001:qend_avg=151.0:qend_max=160.0:qend_min=114.0:qend_std=18.16590212458495:qend_sum=906.0:qstart_avg=1.6666666666666667:qstart_max=3.0:qstart_min=1.0:qstart_std=1.0327955589886446:qstart_sum=10.0:ref_name_counter=RS_GCF_000379145.1_protein.faa_NZ_KB900701.1_692@PF00015_full_PFAM.519.687--1||RS_GCF_001440405.1_protein.faa_NZ_LLXX01000060.1_25@PF00015_full_PFAM.511.681--4||RS_GCF_018596315.1_protein.faa_NZ_JAHEAG010000023.1_10@PF00015_full_PFAM.513.680--1:scovhsp_avg=89.10000000000001:scovhsp_max=93.5:scovhsp_min=68.3:scovhsp_std=10.194115949899729:scovhsp_sum=534.6:send_avg=150.83333333333334:send_max=159.0:send_min=114.0:send_std=18.060084901978357:send_sum=905.0:sstart_avg=1.0:sstart_max=1.0:sstart_min=1.0:sstart_std=0.0:sstart_sum=6.0],174b4fb5-db88-4063-ba58-4b4b75ef7f27_4@MCPsignal.62.222:5e-09[&&NHX:Sample=rhizpot1:Type=capture:besthit=89.9:bitscore=242.0:capture_class=c__Alphaproteobacteria:capture_domain=d__Bacteria:capture_family=f__Xanthobacteraceae:capture_genus=g__Bradyrhizobium:capture_order=o__Rhizobiales:capture_phylum=p__Proteobacteria:capture_species=s__Bradyrhizobium sp018596315:evalue=1.35e-82:gapopen=0.0:heptad=MCP-38H:length=158.0:mismatch=16.0:qcovhsp=98.8:qend=160.0:qstart=3.0:ref_name=RS_GCF_000379145.1_protein.faa_NZ_KB900701.1_692@PF00015_full_PFAM.519.687:scovhsp=94.0:send=158.0:sstart=1.0])0:5e-09[&&NHX:Sample_counter=rhizpot1--8||rhizpot2--1||rhizpot3--1:Type_counter=capture--10:besthit_avg=92.61428571428573:besthit_max=98.2:besthit_min=89.2:besthit_std=3.2662050208300206:besthit_sum=648.3000000000001:bitscore_avg=217.57142857142858:bitscore_max=242.0:bitscore_min=196.0:bitscore_std=17.33836923182361:bitscore_sum=1523.0:capture_class_counter=c__Alphaproteobacteria--4||c__SM23-61--6:capture_domain_counter=d__Bacteria--10:capture_family_counter=f__SM23-61--6||f__Xanthobacteraceae--4:capture_genus_counter=g__Bradyrhizobium--4||g__SM23-61--6:capture_order_counter=o__Rhizobiales--4||o__SM23-61--6:capture_phylum_counter=p__Desulfobacterota--6||p__Proteobacteria--4:capture_species_counter=s__Bradyrhizobium sp018130385--1||s__Bradyrhizobium sp018596315--3||s__SM23-61 sp003154025--6:evalue_avg=4.5830168732142864e-66:evalue_max=3.2e-65:evalue_min=1.35e-82:evalue_std=1.208977112293115e-65:evalue_sum=3.2081118112500005e-65:gapopen_avg=0.2857142857142857:gapopen_max=1.0:gapopen_min=0.0:gapopen_std=0.48795003647426666:gapopen_sum=2.0:gtdb_class_counter=:gtdb_domain_counter=:gtdb_family_counter=:gtdb_genus_counter=:gtdb_order_counter=:gtdb_phylum_counter=:gtdb_species_counter=:heptad_counter=MCP-38H--10:lbd_counter=:length_avg=151.85714285714286:length_max=159.0:length_min=114.0:length_std=16.707568857941514:length_sum=1063.0:mismatch_avg=11.142857142857142:mismatch_max=17.0:mismatch_min=2.0:mismatch_std=5.30498417932204:mismatch_sum=78.0:name=N768034:qcovhsp_avg=98.8:qcovhsp_max=100.0:qcovhsp_min=96.6:qcovhsp_std=1.1958260743101423:qcovhsp_sum=691.6:qend_avg=152.28571428571428:qend_max=160.0:qend_min=114.0:qend_std=16.92842073471204:qend_sum=1066.0:qstart_avg=1.8571428571428572:qstart_max=3.0:qstart_min=1.0:qstart_std=1.0690449676496976:qstart_sum=13.0:ref_name_counter=RS_GCF_000379145.1_protein.faa_NZ_KB900701.1_692@PF00015_full_PFAM.519.687--2||RS_GCF_001440405.1_protein.faa_NZ_LLXX01000060.1_25@PF00015_full_PFAM.511.681--4||RS_GCF_018596315.1_protein.faa_NZ_JAHEAG010000023.1_10@PF00015_full_PFAM.513.680--1:scovhsp_avg=89.8:scovhsp_max=94.0:scovhsp_min=68.3:scovhsp_std=9.48841398759561:scovhsp_sum=628.6:send_avg=151.85714285714286:send_max=159.0:send_min=114.0:send_std=16.707568857941514:send_sum=1063.0:sstart_avg=1.0:sstart_max=1.0:sstart_min=1.0:sstart_std=0.0:sstart_sum=7.0],(((2868682a-8d51-4523-9b80-a83da8f3a88c_2@MCPsignal.38.198:0.00448487[&&NHX:Sample=rhizpot1:Type=capture:capture_class=c__Alphaproteobacteria:capture_domain=d__Bacteria:capture_family=f__Xanthobacteraceae:capture_genus=g__Bradyrhizobium:capture_order=o__Rhizobiales:capture_phylum=p__Proteobacteria:capture_species=s__Bradyrhizobium sp018596315:heptad=MCP-38H],55b6815b-6eb8-4152-9340-a9a36d3a7537_2@MCPsignal.723.869:0.00515008[&&NHX:Sample=rhiztom1:Type=capture:besthit=96.6:bitscore=202.0:capture_class=c__Alphaproteobacteria:capture_domain=d__Bacteria:capture_family=f__Xanthobacteraceae:capture_genus=g__Bradyrhizobium:capture_order=o__Rhizobiales:capture_phylum=p__Proteobacteria:capture_species=s__Bradyrhizobium sp018130385:evalue=5.65e-67:gapopen=0.0:heptad=MCP-38H:length=146.0:mismatch=5.0:qcovhsp=100.0:qend=146.0:qstart=1.0:ref_name=RS_GCF_001440405.1_protein.faa_NZ_LLXX01000060.1_25@PF00015_full_PFAM.511.681:scovhsp=85.9:send=159.0:sstart=14.0])0:5e-09[&&NHX:Sample_counter=rhizpot1--1||rhiztom1--1:Type_counter=capture--2:besthit_avg=96.6:besthit_max=96.6:besthit_min=96.6:besthit_std=0:besthit_sum=96.6:bitscore_avg=202.0:bitscore_max=202.0:bitscore_min=202.0:bitscore_std=0:bitscore_sum=202.0:capture_class_counter=c__Alphaproteobacteria--2:capture_domain_counter=d__Bacteria--2:capture_family_counter=f__Xanthobacteraceae--2:capture_genus_counter=g__Bradyrhizobium--2:capture_order_counter=o__Rhizobiales--2:capture_phylum_counter=p__Proteobacteria--2:capture_species_counter=s__Bradyrhizobium sp018130385--1||s__Bradyrhizobium sp018596315--1:evalue_avg=5.65e-67:evalue_max=5.65e-67:evalue_min=5.65e-67:evalue_std=0:evalue_sum=5.65e-67:gapopen_avg=0.0:gapopen_max=0.0:gapopen_min=0.0:gapopen_std=0:gapopen_sum=0.0:gtdb_class_counter=:gtdb_domain_counter=:gtdb_family_counter=:gtdb_genus_counter=:gtdb_order_counter=:gtdb_phylum_counter=:gtdb_species_counter=:heptad_counter=MCP-38H--2:lbd_counter=:length_avg=146.0:length_max=146.0:length_min=146.0:length_std=0:length_sum=146.0:mismatch_avg=5.0:mismatch_max=5.0:mismatch_min=5.0:mismatch_std=0:mismatch_sum=5.0:name=N768037:qcovhsp_avg=100.0:qcovhsp_max=100.0:qcovhsp_min=100.0:qcovhsp_std=0:qcovhsp_sum=100.0:qend_avg=146.0:qend_max=146.0:qend_min=146.0:qend_std=0:qend_sum=146.0:qstart_avg=1.0:qstart_max=1.0:qstart_min=1.0:qstart_std=0:qstart_sum=1.0:ref_name_counter=RS_GCF_001440405.1_protein.faa_NZ_LLXX01000060.1_25@PF00015_full_PFAM.511.681--1:scovhsp_avg=85.9:scovhsp_max=85.9:scovhsp_min=85.9:scovhsp_std=0:scovhsp_sum=85.9:send_avg=159.0:send_max=159.0:send_min=159.0:send_std=0:send_sum=159.0:sstart_avg=14.0:sstart_max=14.0:sstart_min=14.0:sstart_std=0:sstart_sum=14.0],(((((cd1298fa-d7c7-463a-93e2-d75972b3ce29_3@MCPsignal.30.174:5e-09[&&NHX:Sample=rhizpot1:Type=capture:besthit=97.9:bitscore=202.0:capture_class=c__SM23-61:capture_domain=d__Bacteria:capture_family=f__SM23-61:capture_genus=g__SM23-61:capture_order=o__SM23-61:capture_phylum=p__Desulfobacterota:capture_species=s__SM23-61 sp003154025:evalue=2.59e-67:gapopen=0.0:heptad=MCP-38H:length=144.0:mismatch=3.0:qcovhsp=100.0:qend=144.0:qstart=1.0:ref_name=RS_GCF_001440405.1_protein.faa_NZ_LLXX01000060.1_25@PF00015_full_PFAM.511.681:scovhsp=84.7:send=159.0:sstart=16.0],(80addec7-03ea-4b20-97b0-8422f8a0d6e5_3@MCPsignal.196.258:0.0315519[&&NHX:Sample=rhiztom1:Type=capture:capture_class=c__Actinomycetia:capture_domain=d__Bacteria:capture_family=f__Cellulomonadaceae:capture_genus=g__Cellulomonas:capture_order=o__Actinomycetales:capture_phylum=p__Actinobacteriota:capture_species=s__Cellulomonas citrea:heptad=MCP-38H],122e7b93-dd43-4c38-a09b-6712d217bd4d_2@MCPsignal.143.228:1.3e-08[&&NHX:Sample=rhizpot1:Type=capture:capture_class=c__Alphaproteobacteria:capture_domain=d__Bacteria:capture_family=f__Azospirillaceae:capture_genus=g__Azospirillum:capture_order=o__Azospirillales:capture_phylum=p__Proteobacteria:capture_species=s__Azospirillum thiophilum:heptad=MCP-38H])0.16:0.00865623[&&NHX:Sample_counter=rhizpot1--1||rhiztom1--1:Type_counter=capture--2:capture_class_counter=c__Actinomycetia--1||c__Alphaproteobacteria--1:capture_domain_counter=d__Bacteria--2:capture_family_counter=f__Azospirillaceae--1||f__Cellulomonadaceae--1:capture_genus_counter=g__Azospirillum--1||g__Cellulomonas--1:capture_order_counter=o__Actinomycetales--1||o__Azospirillales--1:capture_phylum_counter=p__Actinobacteriota--1||p__Proteobacteria--1:capture_species_counter=s__Azospirillum thiophilum--1||s__Cellulomonas citrea--1:gtdb_class_counter=:gtdb_domain_counter=:gtdb_family_counter=:gtdb_genus_counter=:gtdb_order_counter=:gtdb_phylum_counter=:gtdb_species_counter=:heptad_counter=MCP-38H--2:lbd_counter=:name=N768041:ref_name_counter=])0.709:0.00554539[&&NHX:Sample_counter=rhizpot1--2||rhiztom1--1:Type_counter=capture--3:besthit_avg=97.9:besthit_max=97.9:besthit_min=97.9:besthit_std=0:besthit_sum=97.9:bitscore_avg=202.0:bitscore_max=202.0:bitscore_min=202.0:bitscore_std=0:bitscore_sum=202.0:capture_class_counter=c__Actinomycetia--1||c__Alphaproteobacteria--1||c__SM23-61--1:capture_domain_counter=d__Bacteria--3:capture_family_counter=f__Azospirillaceae--1||f__Cellulomonadaceae--1||f__SM23-61--1:capture_genus_counter=g__Azospirillum--1||g__Cellulomonas--1||g__SM23-61--1:capture_order_counter=o__Actinomycetales--1||o__Azospirillales--1||o__SM23-61--1:capture_phylum_counter=p__Actinobacteriota--1||p__Desulfobacterota--1||p__Proteobacteria--1:capture_species_counter=s__Azospirillum thiophilum--1||s__Cellulomonas citrea--1||s__SM23-61 sp003154025--1:evalue_avg=2.59e-67:evalue_max=2.59e-67:evalue_min=2.59e-67:evalue_std=0:evalue_sum=2.59e-67:gapopen_avg=0.0:gapopen_max=0.0:gapopen_min=0.0:gapopen_std=0:gapopen_sum=0.0:gtdb_class_counter=:gtdb_domain_counter=:gtdb_family_counter=:gtdb_genus_counter=:gtdb_order_counter=:gtdb_phylum_counter=:gtdb_species_counter=:heptad_counter=MCP-38H--3:lbd_counter=:length_avg=144.0:length_max=144.0:length_min=144.0:length_std=0:length_sum=144.0:mismatch_avg=3.0:mismatch_max=3.0:mismatch_min=3.0:mismatch_std=0:mismatch_sum=3.0:name=N768042:qcovhsp_avg=100.0:qcovhsp_max=100.0:qcovhsp_min=100.0:qcovhsp_std=0:qcovhsp_sum=100.0:qend_avg=144.0:qend_max=144.0:qend_min=144.0:qend_std=0:qend_sum=144.0:qstart_avg=1.0:qstart_max=1.0:qstart_min=1.0:qstart_std=0:qstart_sum=1.0:ref_name_counter=RS_GCF_001440405.1_protein.faa_NZ_LLXX01000060.1_25@PF00015_full_PFAM.511.681--1:scovhsp_avg=84.7:scovhsp_max=84.7:scovhsp_min=84.7:scovhsp_std=0:scovhsp_sum=84.7:send_avg=159.0:send_max=159.0:send_min=159.0:send_std=0:send_sum=159.0:sstart_avg=16.0:sstart_max=16.0:sstart_min=16.0:sstart_std=0:sstart_sum=16.0],f3949250-7a0b-4f9d-ba8e-86fd84954684_4@MCPsignal.309.411:0.00781424[&&NHX:Sample=rhizpot3:Type=capture:capture_class=c__Alphaproteobacteria:capture_domain=d__Bacteria:capture_family=f__Xanthobacteraceae:capture_genus=g__Bradyrhizobium:capture_order=o__Rhizobiales:capture_phylum=p__Proteobacteria:capture_species=s__Bradyrhizobium valentinum:heptad=MCP-38H])0:1.8e-08[&&NHX:Sample_counter=rhizpot1--2||rhizpot3--1||rhiztom1--1:Type_counter=capture--4:besthit_avg=97.9:besthit_max=97.9:besthit_min=97.9:besthit_std=0:besthit_sum=97.9:bitscore_avg=202.0:bitscore_max=202.0:bitscore_min=202.0:bitscore_std=0:bitscore_sum=202.0:capture_class_counter=c__Actinomycetia--1||c__Alphaproteobacteria--2||c__SM23-61--1:capture_domain_counter=d__Bacteria--4:capture_family_counter=f__Azospirillaceae--1||f__Cellulomonadaceae--1||f__SM23-61--1||f__Xanthobacteraceae--1:capture_genus_counter=g__Azospirillum--1||g__Bradyrhizobium--1||g__Cellulomonas--1||g__SM23-61--1:capture_order_counter=o__Actinomycetales--1||o__Azospirillales--1||o__Rhizobiales--1||o__SM23-61--1:capture_phylum_counter=p__Actinobacteriota--1||p__Desulfobacterota--1||p__Proteobacteria--2:capture_species_counter=s__Azospirillum thiophilum--1||s__Bradyrhizobium valentinum--1||s__Cellulomonas citrea--1||s__SM23-61 sp003154025--1:evalue_avg=2.59e-67:evalue_max=2.59e-67:evalue_min=2.59e-67:evalue_std=0:evalue_sum=2.59e-67:gapopen_avg=0.0:gapopen_max=0.0:gapopen_min=0.0:gapopen_std=0:gapopen_sum=0.0:gtdb_class_counter=:gtdb_domain_counter=:gtdb_family_counter=:gtdb_genus_counter=:gtdb_order_counter=:gtdb_phylum_counter=:gtdb_species_counter=:heptad_counter=MCP-38H--4:lbd_counter=:length_avg=144.0:length_max=144.0:length_min=144.0:length_std=0:length_sum=144.0:mismatch_avg=3.0:mismatch_max=3.0:mismatch_min=3.0:mismatch_std=0:mismatch_sum=3.0:name=N768044:qcovhsp_avg=100.0:qcovhsp_max=100.0:qcovhsp_min=100.0:qcovhsp_std=0:qcovhsp_sum=100.0:qend_avg=144.0:qend_max=144.0:qend_min=144.0:qend_std=0:qend_sum=144.0:qstart_avg=1.0:qstart_max=1.0:qstart_min=1.0:qstart_std=0:qstart_sum=1.0:ref_name_counter=RS_GCF_001440405.1_protein.faa_NZ_LLXX01000060.1_25@PF00015_full_PFAM.511.681--1:scovhsp_avg=84.7:scovhsp_max=84.7:scovhsp_min=84.7:scovhsp_std=0:scovhsp_sum=84.7:send_avg=159.0:send_max=159.0:send_min=159.0:send_std=0:send_sum=159.0:sstart_avg=16.0:sstart_max=16.0:sstart_min=16.0:sstart_std=0:sstart_sum=16.0],(c38525bc-3deb-4e04-a325-2ee295584fd3_1@MCPsignal.390.509:5e-09[&&NHX:Sample=rhizpot2:Type=capture:besthit=100.0:bitscore=203.0:capture_class=c__Alphaproteobacteria:capture_domain=d__Bacteria:capture_family=f__Xanthobacteraceae:capture_genus=g__Bradyrhizobium:capture_order=o__Rhizobiales:capture_phylum=p__Proteobacteria:capture_species=s__Bradyrhizobium sp018596315:evalue=4.27e-68:gapopen=0.0:heptad=MCP-38H:length=119.0:mismatch=0.0:qcovhsp=100.0:qend=119.0:qstart=1.0:ref_name=RS_GCF_018596315.1_protein.faa_NZ_JAHEAG010000023.1_10@PF00015_full_PFAM.513.680:scovhsp=71.3:send=119.0:sstart=1.0],9bb4d99c-2b6a-4261-98f5-33366cea8366_1@MCPsignal.109.212:5e-09[&&NHX:Sample=rhizpot1:Type=capture:capture_class=c__Alphaproteobacteria:capture_domain=d__Bacteria:capture_family=f__Xanthobacteraceae:capture_genus=g__Bradyrhizobium:capture_order=o__Rhizobiales:capture_phylum=p__Proteobacteria:capture_species=s__Bradyrhizobium sp018596315:heptad=MCP-38H])0:5e-09[&&NHX:Sample_counter=rhizpot1--1||rhizpot2--1:Type_counter=capture--2:besthit_avg=100.0:besthit_max=100.0:besthit_min=100.0:besthit_std=0:besthit_sum=100.0:bitscore_avg=203.0:bitscore_max=203.0:bitscore_min=203.0:bitscore_std=0:bitscore_sum=203.0:capture_class_counter=c__Alphaproteobacteria--2:capture_domain_counter=d__Bacteria--2:capture_family_counter=f__Xanthobacteraceae--2:capture_genus_counter=g__Bradyrhizobium--2:capture_order_counter=o__Rhizobiales--2:capture_phylum_counter=p__Proteobacteria--2:capture_species_counter=s__Bradyrhizobium sp018596315--2:evalue_avg=4.27e-68:evalue_max=4.27e-68:evalue_min=4.27e-68:evalue_std=0:evalue_sum=4.27e-68:gapopen_avg=0.0:gapopen_max=0.0:gapopen_min=0.0:gapopen_std=0:gapopen_sum=0.0:gtdb_class_counter=:gtdb_domain_counter=:gtdb_family_counter=:gtdb_genus_counter=:gtdb_order_counter=:gtdb_phylum_counter=:gtdb_species_counter=:heptad_counter=MCP-38H--2:lbd_counter=:length_avg=119.0:length_max=119.0:length_min=119.0:length_std=0:length_sum=119.0:mismatch_avg=0.0:mismatch_max=0.0:mismatch_min=0.0:mismatch_std=0:mismatch_sum=0.0:name=N768047:qcovhsp_avg=100.0:qcovhsp_max=100.0:qcovhsp_min=100.0:qcovhsp_std=0:qcovhsp_sum=100.0:qend_avg=119.0:qend_max=119.0:qend_min=119.0:qend_std=0:qend_sum=119.0:qstart_avg=1.0:qstart_max=1.0:qstart_min=1.0:qstart_std=0:qstart_sum=1.0:ref_name_counter=RS_GCF_018596315.1_protein.faa_NZ_JAHEAG010000023.1_10@PF00015_full_PFAM.513.680--1:scovhsp_avg=71.3:scovhsp_max=71.3:scovhsp_min=71.3:scovhsp_std=0:scovhsp_sum=71.3:send_avg=119.0:send_max=119.0:send_min=119.0:send_std=0:send_sum=119.0:sstart_avg=1.0:sstart_max=1.0:sstart_min=1.0:sstart_std=0:sstart_sum=1.0])0:5e-09[&&NHX:Sample_counter=rhizpot1--3||rhizpot2--1||rhizpot3--1||rhiztom1--1:Type_counter=capture--6:besthit_avg=98.95:besthit_max=100.0:besthit_min=97.9:besthit_std=1.4849242404917458:besthit_sum=197.9:bitscore_avg=202.5:bitscore_max=203.0:bitscore_min=202.0:bitscore_std=0.7071067811865476:bitscore_sum=405.0:capture_class_counter=c__Actinomycetia--1||c__Alphaproteobacteria--4||c__SM23-61--1:capture_domain_counter=d__Bacteria--6:capture_family_counter=f__Azospirillaceae--1||f__Cellulomonadaceae--1||f__SM23-61--1||f__Xanthobacteraceae--3:capture_genus_counter=g__Azospirillum--1||g__Bradyrhizobium--3||g__Cellulomonas--1||g__SM23-61--1:capture_order_counter=o__Actinomycetales--1||o__Azospirillales--1||o__Rhizobiales--3||o__SM23-61--1:capture_phylum_counter=p__Actinobacteriota--1||p__Desulfobacterota--1||p__Proteobacteria--4:capture_species_counter=s__Azospirillum thiophilum--1||s__Bradyrhizobium sp018596315--2||s__Bradyrhizobium valentinum--1||s__Cellulomonas citrea--1||s__SM23-61 sp003154025--1:evalue_avg=1.5085e-67:evalue_max=2.59e-67:evalue_min=4.27e-68:evalue_std=1.529471967706502e-67:evalue_sum=3.017e-67:gapopen_avg=0.0:gapopen_max=0.0:gapopen_min=0.0:gapopen_std=0.0:gapopen_sum=0.0:gtdb_class_counter=:gtdb_domain_counter=:gtdb_family_counter=:gtdb_genus_counter=:gtdb_order_counter=:gtdb_phylum_counter=:gtdb_species_counter=:heptad_counter=MCP-38H--6:lbd_counter=:length_avg=131.5:length_max=144.0:length_min=119.0:length_std=17.67766952966369:length_sum=263.0:mismatch_avg=1.5:mismatch_max=3.0:mismatch_min=0.0:mismatch_std=2.1213203435596424:mismatch_sum=3.0:name=N768048:qcovhsp_avg=100.0:qcovhsp_max=100.0:qcovhsp_min=100.0:qcovhsp_std=0.0:qcovhsp_sum=200.0:qend_avg=131.5:qend_max=144.0:qend_min=119.0:qend_std=17.67766952966369:qend_sum=263.0:qstart_avg=1.0:qstart_max=1.0:qstart_min=1.0:qstart_std=0.0:qstart_sum=2.0:ref_name_counter=RS_GCF_001440405.1_protein.faa_NZ_LLXX01000060.1_25@PF00015_full_PFAM.511.681--1||RS_GCF_018596315.1_protein.faa_NZ_JAHEAG010000023.1_10@PF00015_full_PFAM.513.680--1:scovhsp_avg=78.0:scovhsp_max=84.7:scovhsp_min=71.3:scovhsp_std=9.475230867899741:scovhsp_sum=156.0:send_avg=139.0:send_max=159.0:send_min=119.0:send_std=28.284271247461902:send_sum=278.0:sstart_avg=8.5:sstart_max=16.0:sstart_min=1.0:sstart_std=10.606601717798213:sstart_sum=17.0],c23eca0e-de2e-40a1-ae9d-f90d6bb16df4_6@MCPsignal.612.676:5e-09[&&NHX:Sample=rhizpot3:Type=capture:capture_class=c__Alphaproteobacteria:capture_domain=d__Bacteria:capture_family=f__Caulobacteraceae:capture_genus=g__Brevundimonas:capture_order=o__Caulobacterales:capture_phylum=p__Proteobacteria:capture_species=s__Brevundimonas sp018820665:heptad=MCP-38H])0.752:5e-09[&&NHX:Sample_counter=rhizpot1--3||rhizpot2--1||rhizpot3--2||rhiztom1--1:Type_counter=capture--7:besthit_avg=98.95:besthit_max=100.0:besthit_min=97.9:besthit_std=1.4849242404917458:besthit_sum=197.9:bitscore_avg=202.5:bitscore_max=203.0:bitscore_min=202.0:bitscore_std=0.7071067811865476:bitscore_sum=405.0:capture_class_counter=c__Actinomycetia--1||c__Alphaproteobacteria--5||c__SM23-61--1:capture_domain_counter=d__Bacteria--7:capture_family_counter=f__Azospirillaceae--1||f__Caulobacteraceae--1||f__Cellulomonadaceae--1||f__SM23-61--1||f__Xanthobacteraceae--3:capture_genus_counter=g__Azospirillum--1||g__Bradyrhizobium--3||g__Brevundimonas--1||g__Cellulomonas--1||g__SM23-61--1:capture_order_counter=o__Actinomycetales--1||o__Azospirillales--1||o__Caulobacterales--1||o__Rhizobiales--3||o__SM23-61--1:capture_phylum_counter=p__Actinobacteriota--1||p__Desulfobacterota--1||p__Proteobacteria--5:capture_species_counter=s__Azospirillum thiophilum--1||s__Bradyrhizobium sp018596315--2||s__Bradyrhizobium valentinum--1||s__Brevundimonas sp018820665--1||s__Cellulomonas citrea--1||s__SM23-61 sp003154025--1:evalue_avg=1.5085e-67:evalue_max=2.59e-67:evalue_min=4.27e-68:evalue_std=1.529471967706502e-67:evalue_sum=3.017e-67:gapopen_avg=0.0:gapopen_max=0.0:gapopen_min=0.0:gapopen_std=0.0:gapopen_sum=0.0:gtdb_class_counter=:gtdb_domain_counter=:gtdb_family_counter=:gtdb_genus_counter=:gtdb_order_counter=:gtdb_phylum_counter=:gtdb_species_counter=:heptad_counter=MCP-38H--7:lbd_counter=:length_avg=131.5:length_max=144.0:length_min=119.0:length_std=17.67766952966369:length_sum=263.0:mismatch_avg=1.5:mismatch_max=3.0:mismatch_min=0.0:mismatch_std=2.1213203435596424:mismatch_sum=3.0:name=N768050:qcovhsp_avg=100.0:qcovhsp_max=100.0:qcovhsp_min=100.0:qcovhsp_std=0.0:qcovhsp_sum=200.0:qend_avg=131.5:qend_max=144.0:qend_min=119.0:qend_std=17.67766952966369:qend_sum=263.0:qstart_avg=1.0:qstart_max=1.0:qstart_min=1.0:qstart_std=0.0:qstart_sum=2.0:ref_name_counter=RS_GCF_001440405.1_protein.faa_NZ_LLXX01000060.1_25@PF00015_full_PFAM.511.681--1||RS_GCF_018596315.1_protein.faa_NZ_JAHEAG010000023.1_10@PF00015_full_PFAM.513.680--1:scovhsp_avg=78.0:scovhsp_max=84.7:scovhsp_min=71.3:scovhsp_std=9.475230867899741:scovhsp_sum=156.0:send_avg=139.0:send_max=159.0:send_min=119.0:send_std=28.284271247461902:send_sum=278.0:sstart_avg=8.5:sstart_max=16.0:sstart_min=1.0:sstart_std=10.606601717798213:sstart_sum=17.0],7951298b-f387-4101-bed6-8fd9a116547a_3@MCPsignal.213.347:5e-09[&&NHX:Sample=rhizpot3:Type=capture:capture_class=c__Alphaproteobacteria:capture_domain=d__Bacteria:capture_family=f__Xanthobacteraceae:capture_genus=g__Bradyrhizobium:capture_order=o__Rhizobiales:capture_phylum=p__Proteobacteria:capture_species=s__Bradyrhizobium sp018596315:heptad=MCP-38H])0:5e-09[&&NHX:Sample_counter=rhizpot1--3||rhizpot2--1||rhizpot3--3||rhiztom1--1:Type_counter=capture--8:besthit_avg=98.95:besthit_max=100.0:besthit_min=97.9:besthit_std=1.4849242404917458:besthit_sum=197.9:bitscore_avg=202.5:bitscore_max=203.0:bitscore_min=202.0:bitscore_std=0.7071067811865476:bitscore_sum=405.0:capture_class_counter=c__Actinomycetia--1||c__Alphaproteobacteria--6||c__SM23-61--1:capture_domain_counter=d__Bacteria--8:capture_family_counter=f__Azospirillaceae--1||f__Caulobacteraceae--1||f__Cellulomonadaceae--1||f__SM23-61--1||f__Xanthobacteraceae--4:capture_genus_counter=g__Azospirillum--1||g__Bradyrhizobium--4||g__Brevundimonas--1||g__Cellulomonas--1||g__SM23-61--1:capture_order_counter=o__Actinomycetales--1||o__Azospirillales--1||o__Caulobacterales--1||o__Rhizobiales--4||o__SM23-61--1:capture_phylum_counter=p__Actinobacteriota--1||p__Desulfobacterota--1||p__Proteobacteria--6:capture_species_counter=s__Azospirillum thiophilum--1||s__Bradyrhizobium sp018596315--3||s__Bradyrhizobium valentinum--1||s__Brevundimonas sp018820665--1||s__Cellulomonas citrea--1||s__SM23-61 sp003154025--1:evalue_avg=1.5085e-67:evalue_max=2.59e-67:evalue_min=4.27e-68:evalue_std=1.529471967706502e-67:evalue_sum=3.017e-67:gapopen_avg=0.0:gapopen_max=0.0:gapopen_min=0.0:gapopen_std=0.0:gapopen_sum=0.0:gtdb_class_counter=:gtdb_domain_counter=:gtdb_family_counter=:gtdb_genus_counter=:gtdb_order_counter=:gtdb_phylum_counter=:gtdb_species_counter=:heptad_counter=MCP-38H--8:lbd_counter=:length_avg=131.5:length_max=144.0:length_min=119.0:length_std=17.67766952966369:length_sum=263.0:mismatch_avg=1.5:mismatch_max=3.0:mismatch_min=0.0:mismatch_std=2.1213203435596424:mismatch_sum=3.0:name=N768052:qcovhsp_avg=100.0:qcovhsp_max=100.0:qcovhsp_min=100.0:qcovhsp_std=0.0:qcovhsp_sum=200.0:qend_avg=131.5:qend_max=144.0:qend_min=119.0:qend_std=17.67766952966369:qend_sum=263.0:qstart_avg=1.0:qstart_max=1.0:qstart_min=1.0:qstart_std=0.0:qstart_sum=2.0:ref_name_counter=RS_GCF_001440405.1_protein.faa_NZ_LLXX01000060.1_25@PF00015_full_PFAM.511.681--1||RS_GCF_018596315.1_protein.faa_NZ_JAHEAG010000023.1_10@PF00015_full_PFAM.513.680--1:scovhsp_avg=78.0:scovhsp_max=84.7:scovhsp_min=71.3:scovhsp_std=9.475230867899741:scovhsp_sum=156.0:send_avg=139.0:send_max=159.0:send_min=119.0:send_std=28.284271247461902:send_sum=278.0:sstart_avg=8.5:sstart_max=16.0:sstart_min=1.0:sstart_std=10.606601717798213:sstart_sum=17.0])0.773:0.00444547[&&NHX:Sample_counter=rhizpot1--4||rhizpot2--1||rhizpot3--3||rhiztom1--2:Type_counter=capture--10:besthit_avg=98.16666666666667:besthit_max=100.0:besthit_min=96.6:besthit_std=1.715614564327705:besthit_sum=294.5:bitscore_avg=202.33333333333334:bitscore_max=203.0:bitscore_min=202.0:bitscore_std=0.5773502691896258:bitscore_sum=607.0:capture_class_counter=c__Actinomycetia--1||c__Alphaproteobacteria--8||c__SM23-61--1:capture_domain_counter=d__Bacteria--10:capture_family_counter=f__Azospirillaceae--1||f__Caulobacteraceae--1||f__Cellulomonadaceae--1||f__SM23-61--1||f__Xanthobacteraceae--6:capture_genus_counter=g__Azospirillum--1||g__Bradyrhizobium--6||g__Brevundimonas--1||g__Cellulomonas--1||g__SM23-61--1:capture_order_counter=o__Actinomycetales--1||o__Azospirillales--1||o__Caulobacterales--1||o__Rhizobiales--6||o__SM23-61--1:capture_phylum_counter=p__Actinobacteriota--1||p__Desulfobacterota--1||p__Proteobacteria--8:capture_species_counter=s__Azospirillum thiophilum--1||s__Bradyrhizobium sp018130385--1||s__Bradyrhizobium sp018596315--4||s__Bradyrhizobium valentinum--1||s__Brevundimonas sp018820665--1||s__Cellulomonas citrea--1||s__SM23-61 sp003154025--1:evalue_avg=2.8889999999999996e-67:evalue_max=5.65e-67:evalue_min=4.27e-68:evalue_std=2.6243061940253848e-67:evalue_sum=8.666999999999999e-67:gapopen_avg=0.0:gapopen_max=0.0:gapopen_min=0.0:gapopen_std=0.0:gapopen_sum=0.0:gtdb_class_counter=:gtdb_domain_counter=:gtdb_family_counter=:gtdb_genus_counter=:gtdb_order_counter=:gtdb_phylum_counter=:gtdb_species_counter=:heptad_counter=MCP-38H--10:lbd_counter=:length_avg=136.33333333333334:length_max=146.0:length_min=119.0:length_std=15.044378795195676:length_sum=409.0:mismatch_avg=2.6666666666666665:mismatch_max=5.0:mismatch_min=0.0:mismatch_std=2.5166114784235836:mismatch_sum=8.0:name=N768053:qcovhsp_avg=100.0:qcovhsp_max=100.0:qcovhsp_min=100.0:qcovhsp_std=0.0:qcovhsp_sum=300.0:qend_avg=136.33333333333334:qend_max=146.0:qend_min=119.0:qend_std=15.044378795195676:qend_sum=409.0:qstart_avg=1.0:qstart_max=1.0:qstart_min=1.0:qstart_std=0.0:qstart_sum=3.0:ref_name_counter=RS_GCF_001440405.1_protein.faa_NZ_LLXX01000060.1_25@PF00015_full_PFAM.511.681--2||RS_GCF_018596315.1_protein.faa_NZ_JAHEAG010000023.1_10@PF00015_full_PFAM.513.680--1:scovhsp_avg=80.63333333333333:scovhsp_max=85.9:scovhsp_min=71.3:scovhsp_std=8.105142400558636:scovhsp_sum=241.89999999999998:send_avg=145.66666666666666:send_max=159.0:send_min=119.0:send_std=23.094010767585033:send_sum=437.0:sstart_avg=10.333333333333334:sstart_max=16.0:sstart_min=1.0:sstart_std=8.144527815247079:sstart_sum=31.0],(65fceaef-fa4b-4cff-a2aa-a68e96c90015_2@MCPsignal.52.199:5e-09[&&NHX:Sample=rhizpot1:Type=capture:besthit=89.7:bitscore=223.0:capture_class=c__Alphaproteobacteria:capture_domain=d__Bacteria:capture_family=f__Xanthobacteraceae:capture_genus=g__Bradyrhizobium:capture_order=o__Rhizobiales:capture_phylum=p__Proteobacteria:capture_species=s__Bradyrhizobium sp018596315:evalue=3.32e-75:gapopen=0.0:heptad=MCP-38H:length=145.0:mismatch=15.0:qcovhsp=98.6:qend=146.0:qstart=2.0:ref_name=RS_GCF_000379145.1_protein.faa_NZ_KB900701.1_692@PF00015_full_PFAM.519.687:scovhsp=86.3:send=158.0:sstart=14.0],(dde7adec-e84a-42c8-84c6-7e88d6b471b5_4@MCPsignal.37.172:5e-09[&&NHX:Sample=rhizpot1:Type=capture:besthit=98.4:bitscore=218.0:capture_class=c__Gammaproteobacteria:capture_domain=d__Bacteria:capture_family=f__Enterobacteriaceae:capture_genus=g__Pectobacterium:capture_order=o__Enterobacterales:capture_phylum=p__Proteobacteria:capture_species=s__Pectobacterium betavasculorum:evalue=1.89e-73:gapopen=0.0:heptad=MCP-38H:length=129.0:mismatch=2.0:qcovhsp=95.6:qend=131.0:qstart=3.0:ref_name=RS_GCF_018596315.1_protein.faa_NZ_JAHEAG010000023.1_10@PF00015_full_PFAM.513.680:scovhsp=77.2:send=131.0:sstart=3.0],502a2f87-6bd1-4e4b-84ed-83a3d936f854_3@MCPsignal.200.359:5e-09[&&NHX:Sample=rhizpot1:Type=capture:besthit=88.5:bitscore=234.0:capture_class=c__Alphaproteobacteria:capture_domain=d__Bacteria:capture_family=f__Xanthobacteraceae:capture_genus=g__Bradyrhizobium:capture_order=o__Rhizobiales:capture_phylum=p__Proteobacteria:capture_species=s__Bradyrhizobium sp018596315:evalue=1.02e-79:gapopen=0.0:heptad=MCP-38H:length=156.0:mismatch=18.0:qcovhsp=98.1:qend=158.0:qstart=3.0:ref_name=RS_GCF_000379145.1_protein.faa_NZ_KB900701.1_692@PF00015_full_PFAM.519.687:scovhsp=92.9:send=158.0:sstart=3.0])0.852:0.00764279[&&NHX:Sample_counter=rhizpot1--2:Type_counter=capture--2:besthit_avg=93.45:besthit_max=98.4:besthit_min=88.5:besthit_std=7.0003571337468244:besthit_sum=186.9:bitscore_avg=226.0:bitscore_max=234.0:bitscore_min=218.0:bitscore_std=11.313708498984761:bitscore_sum=452.0:capture_class_counter=c__Alphaproteobacteria--1||c__Gammaproteobacteria--1:capture_domain_counter=d__Bacteria--2:capture_family_counter=f__Enterobacteriaceae--1||f__Xanthobacteraceae--1:capture_genus_counter=g__Bradyrhizobium--1||g__Pectobacterium--1:capture_order_counter=o__Enterobacterales--1||o__Rhizobiales--1:capture_phylum_counter=p__Proteobacteria--2:capture_species_counter=s__Bradyrhizobium sp018596315--1||s__Pectobacterium betavasculorum--1:evalue_avg=9.450005099999999e-74:evalue_max=1.89e-73:evalue_min=1.02e-79:evalue_std=1.336431095193658e-73:evalue_sum=1.8900010199999998e-73:gapopen_avg=0.0:gapopen_max=0.0:gapopen_min=0.0:gapopen_std=0.0:gapopen_sum=0.0:gtdb_class_counter=:gtdb_domain_counter=:gtdb_family_counter=:gtdb_genus_counter=:gtdb_order_counter=:gtdb_phylum_counter=:gtdb_species_counter=:heptad_counter=MCP-38H--2:lbd_counter=:length_avg=142.5:length_max=156.0:length_min=129.0:length_std=19.091883092036785:length_sum=285.0:mismatch_avg=10.0:mismatch_max=18.0:mismatch_min=2.0:mismatch_std=11.313708498984761:mismatch_sum=20.0:name=N768057:qcovhsp_avg=96.85:qcovhsp_max=98.1:qcovhsp_min=95.6:qcovhsp_std=1.7677669529663689:qcovhsp_sum=193.7:qend_avg=144.5:qend_max=158.0:qend_min=131.0:qend_std=19.091883092036785:qend_sum=289.0:qstart_avg=3.0:qstart_max=3.0:qstart_min=3.0:qstart_std=0.0:qstart_sum=6.0:ref_name_counter=RS_GCF_000379145.1_protein.faa_NZ_KB900701.1_692@PF00015_full_PFAM.519.687--1||RS_GCF_018596315.1_protein.faa_NZ_JAHEAG010000023.1_10@PF00015_full_PFAM.513.680--1:scovhsp_avg=85.05000000000001:scovhsp_max=92.9:scovhsp_min=77.2:scovhsp_std=11.101576464628799:scovhsp_sum=170.10000000000002:send_avg=144.5:send_max=158.0:send_min=131.0:send_std=19.091883092036785:send_sum=289.0:sstart_avg=3.0:sstart_max=3.0:sstart_min=3.0:sstart_std=0.0:sstart_sum=6.0])0.902:0.0154216[&&NHX:Sample_counter=rhizpot1--3:Type_counter=capture--3:besthit_avg=92.2:besthit_max=98.4:besthit_min=88.5:besthit_std=5.402777063696042:besthit_sum=276.6:bitscore_avg=225.0:bitscore_max=234.0:bitscore_min=218.0:bitscore_std=8.18535277187245:bitscore_sum=675.0:capture_class_counter=c__Alphaproteobacteria--2||c__Gammaproteobacteria--1:capture_domain_counter=d__Bacteria--3:capture_family_counter=f__Enterobacteriaceae--1||f__Xanthobacteraceae--2:capture_genus_counter=g__Bradyrhizobium--2||g__Pectobacterium--1:capture_order_counter=o__Enterobacterales--1||o__Rhizobiales--2:capture_phylum_counter=p__Proteobacteria--3:capture_species_counter=s__Bradyrhizobium sp018596315--2||s__Pectobacterium betavasculorum--1:evalue_avg=6.410670066666667e-74:evalue_max=1.89e-73:evalue_min=1.02e-79:evalue_std=1.0817350689728425e-73:evalue_sum=1.92320102e-73:gapopen_avg=0.0:gapopen_max=0.0:gapopen_min=0.0:gapopen_std=0.0:gapopen_sum=0.0:gtdb_class_counter=:gtdb_domain_counter=:gtdb_family_counter=:gtdb_genus_counter=:gtdb_order_counter=:gtdb_phylum_counter=:gtdb_species_counter=:heptad_counter=MCP-38H--3:lbd_counter=:length_avg=143.33333333333334:length_max=156.0:length_min=129.0:length_std=13.576941236277534:length_sum=430.0:mismatch_avg=11.666666666666666:mismatch_max=18.0:mismatch_min=2.0:mismatch_std=8.504900548115382:mismatch_sum=35.0:name=N768058:qcovhsp_avg=97.43333333333332:qcovhsp_max=98.6:qcovhsp_min=95.6:qcovhsp_std=1.6072751268321592:qcovhsp_sum=292.29999999999995:qend_avg=145.0:qend_max=158.0:qend_min=131.0:qend_std=13.527749258468683:qend_sum=435.0:qstart_avg=2.6666666666666665:qstart_max=3.0:qstart_min=2.0:qstart_std=0.5773502691896258:qstart_sum=8.0:ref_name_counter=RS_GCF_000379145.1_protein.faa_NZ_KB900701.1_692@PF00015_full_PFAM.519.687--2||RS_GCF_018596315.1_protein.faa_NZ_JAHEAG010000023.1_10@PF00015_full_PFAM.513.680--1:scovhsp_avg=85.46666666666665:scovhsp_max=92.9:scovhsp_min=77.2:scovhsp_std=7.883104295474807:scovhsp_sum=256.4:send_avg=149.0:send_max=158.0:send_min=131.0:send_std=15.588457268119896:send_sum=447.0:sstart_avg=6.666666666666667:sstart_max=14.0:sstart_min=3.0:sstart_std=6.350852961085883:sstart_sum=20.0])0.787:0.00444505[&&NHX:Sample_counter=rhizpot1--7||rhizpot2--1||rhizpot3--3||rhiztom1--2:Type_counter=capture--13:besthit_avg=95.18333333333334:besthit_max=100.0:besthit_min=88.5:besthit_std=4.851151066156018:besthit_sum=571.1:bitscore_avg=213.66666666666666:bitscore_max=234.0:bitscore_min=202.0:bitscore_std=13.456101466125569:bitscore_sum=1282.0:capture_class_counter=c__Actinomycetia--1||c__Alphaproteobacteria--10||c__Gammaproteobacteria--1||c__SM23-61--1:capture_domain_counter=d__Bacteria--13:capture_family_counter=f__Azospirillaceae--1||f__Caulobacteraceae--1||f__Cellulomonadaceae--1||f__Enterobacteriaceae--1||f__SM23-61--1||f__Xanthobacteraceae--8:capture_genus_counter=g__Azospirillum--1||g__Bradyrhizobium--8||g__Brevundimonas--1||g__Cellulomonas--1||g__Pectobacterium--1||g__SM23-61--1:capture_order_counter=o__Actinomycetales--1||o__Azospirillales--1||o__Caulobacterales--1||o__Enterobacterales--1||o__Rhizobiales--8||o__SM23-61--1:capture_phylum_counter=p__Actinobacteriota--1||p__Desulfobacterota--1||p__Proteobacteria--11:capture_species_counter=s__Azospirillum thiophilum--1||s__Bradyrhizobium sp018130385--1||s__Bradyrhizobium sp018596315--6||s__Bradyrhizobium valentinum--1||s__Brevundimonas sp018820665--1||s__Cellulomonas citrea--1||s__Pectobacterium betavasculorum--1||s__SM23-61 sp003154025--1:evalue_avg=1.444500320533503e-67:evalue_max=5.65e-67:evalue_min=1.02e-79:evalue_std=2.2931830255727608e-67:evalue_sum=8.667001923201018e-67:gapopen_avg=0.0:gapopen_max=0.0:gapopen_min=0.0:gapopen_std=0.0:gapopen_sum=0.0:gtdb_class_counter=:gtdb_domain_counter=:gtdb_family_counter=:gtdb_genus_counter=:gtdb_order_counter=:gtdb_phylum_counter=:gtdb_species_counter=:heptad_counter=MCP-38H--13:lbd_counter=:length_avg=139.83333333333334:length_max=156.0:length_min=119.0:length_std=13.377842377105011:length_sum=839.0:mismatch_avg=7.166666666666667:mismatch_max=18.0:mismatch_min=0.0:mismatch_std=7.467708260682568:mismatch_sum=43.0:name=N768059:qcovhsp_avg=98.71666666666668:qcovhsp_max=100.0:qcovhsp_min=95.6:qcovhsp_std=1.7348390895603762:qcovhsp_sum=592.3000000000001:qend_avg=140.66666666666666:qend_max=158.0:qend_min=119.0:qend_std=13.64795466971761:qend_sum=844.0:qstart_avg=1.8333333333333333:qstart_max=3.0:qstart_min=1.0:qstart_std=0.9831920802501751:qstart_sum=11.0:ref_name_counter=RS_GCF_000379145.1_protein.faa_NZ_KB900701.1_692@PF00015_full_PFAM.519.687--2||RS_GCF_001440405.1_protein.faa_NZ_LLXX01000060.1_25@PF00015_full_PFAM.511.681--2||RS_GCF_018596315.1_protein.faa_NZ_JAHEAG010000023.1_10@PF00015_full_PFAM.513.680--2:scovhsp_avg=83.05:scovhsp_max=92.9:scovhsp_min=71.3:scovhsp_std=7.625155736114511:scovhsp_sum=498.3:send_avg=147.33333333333334:send_max=159.0:send_min=119.0:send_std=17.71628252954515:send_sum=884.0:sstart_avg=8.5:sstart_max=16.0:sstart_min=1.0:sstart_std=6.833739825307955:sstart_sum=51.0])0:5e-09[&&NHX:Sample_counter=rhizpot1--15||rhizpot2--2||rhizpot3--4||rhiztom1--2:Type_counter=capture--23:besthit_avg=93.80000000000001:besthit_max=100.0:besthit_min=88.5:besthit_std=4.112987559751021:besthit_sum=1219.4:bitscore_avg=215.76923076923077:bitscore_max=242.0:bitscore_min=196.0:bitscore_std=15.161100697474915:bitscore_sum=2805.0:capture_class_counter=c__Actinomycetia--1||c__Alphaproteobacteria--14||c__Gammaproteobacteria--1||c__SM23-61--7:capture_domain_counter=d__Bacteria--23:capture_family_counter=f__Azospirillaceae--1||f__Caulobacteraceae--1||f__Cellulomonadaceae--1||f__Enterobacteriaceae--1||f__SM23-61--7||f__Xanthobacteraceae--12:capture_genus_counter=g__Azospirillum--1||g__Bradyrhizobium--12||g__Brevundimonas--1||g__Cellulomonas--1||g__Pectobacterium--1||g__SM23-61--7:capture_order_counter=o__Actinomycetales--1||o__Azospirillales--1||o__Caulobacterales--1||o__Enterobacterales--1||o__Rhizobiales--12||o__SM23-61--7:capture_phylum_counter=p__Actinobacteriota--1||p__Desulfobacterota--7||p__Proteobacteria--15:capture_species_counter=s__Azospirillum thiophilum--1||s__Bradyrhizobium sp018130385--2||s__Bradyrhizobium sp018596315--9||s__Bradyrhizobium valentinum--1||s__Brevundimonas sp018820665--1||s__Cellulomonas citrea--1||s__Pectobacterium betavasculorum--1||s__SM23-61 sp003154025--7:evalue_avg=2.534447561909239e-66:evalue_max=3.2e-65:evalue_min=1.35e-82:evalue_std=8.854788309004756e-66:evalue_sum=3.2947818304820107e-65:gapopen_avg=0.15384615384615385:gapopen_max=1.0:gapopen_min=0.0:gapopen_std=0.37553380809940534:gapopen_sum=2.0:gtdb_class_counter=:gtdb_domain_counter=:gtdb_family_counter=:gtdb_genus_counter=:gtdb_order_counter=:gtdb_phylum_counter=:gtdb_species_counter=:heptad_counter=MCP-38H--23:lbd_counter=:length_avg=146.30769230769232:length_max=159.0:length_min=114.0:length_std=15.907988639803039:length_sum=1902.0:mismatch_avg=9.307692307692308:mismatch_max=18.0:mismatch_min=0.0:mismatch_std=6.447022767456507:mismatch_sum=121.0:name=N768060:qcovhsp_avg=98.76153846153845:qcovhsp_max=100.0:qcovhsp_min=95.6:qcovhsp_std=1.4038865466616037:qcovhsp_sum=1283.8999999999999:qend_avg=146.92307692307693:qend_max=160.0:qend_min=114.0:qend_std=16.03881509786773:qend_sum=1910.0:qstart_avg=1.8461538461538463:qstart_max=3.0:qstart_min=1.0:qstart_std=0.9870962335856491:qstart_sum=24.0:ref_name_counter=RS_GCF_000379145.1_protein.faa_NZ_KB900701.1_692@PF00015_full_PFAM.519.687--4||RS_GCF_001440405.1_protein.faa_NZ_LLXX01000060.1_25@PF00015_full_PFAM.511.681--6||RS_GCF_018596315.1_protein.faa_NZ_JAHEAG010000023.1_10@PF00015_full_PFAM.513.680--3:scovhsp_avg=86.68461538461537:scovhsp_max=94.0:scovhsp_min=68.3:scovhsp_std=9.028182370946931:scovhsp_sum=1126.8999999999999:send_avg=149.76923076923077:send_max=159.0:send_min=114.0:send_std=16.6090028104933:send_sum=1947.0:sstart_avg=4.461538461538462:sstart_max=16.0:sstart_min=1.0:sstart_std=5.882394419159948:sstart_sum=58.0],(((((((21b898c5-64eb-43a5-9558-fc120015b2c5_5@MCPsignal.27.186:0[&&NHX:Sample=rhizpot1:Type=capture:besthit=89.2:bitscore=229.0:capture_class=c__Alphaproteobacteria:capture_domain=d__Bacteria:capture_family=f__Xanthobacteraceae:capture_genus=g__Bradyrhizobium:capture_order=o__Rhizobiales:capture_phylum=p__Proteobacteria:capture_species=s__Bradyrhizobium sp018596315:evalue=1.01e-77:gapopen=0.0:heptad=MCP-38H:length=158.0:mismatch=17.0:qcovhsp=99.4:qend=158.0:qstart=1.0:ref_name=RS_GCF_016839165.1_protein.faa_NZ_CP069300.1_5875@PF00015_full_PFAM.519.688:scovhsp=93.5:send=158.0:sstart=1.0],0badf573-ae39-482e-b3f0-f4d2e10e8d18_1@MCPsignal.595.754:0[&&NHX:Sample=rhizpot1:Type=capture:besthit=89.2:bitscore=229.0:capture_class=c__Alphaproteobacteria:capture_domain=d__Bacteria:capture_family=f__Xanthobacteraceae:capture_genus=g__Bradyrhizobium:capture_order=o__Rhizobiales:capture_phylum=p__Proteobacteria:capture_species=s__Bradyrhizobium sp018596315:evalue=1.01e-77:gapopen=0.0:heptad=MCP-38H:lbd=UNKNOWN:length=158.0:mismatch=17.0:qcovhsp=99.4:qend=158.0:qstart=1.0:ref_name=RS_GCF_016839165.1_protein.faa_NZ_CP069300.1_5875@PF00015_full_PFAM.519.688:scovhsp=93.5:send=158.0:sstart=1.0])0:0[&&NHX:Sample_counter=rhizpot1--2:Type_counter=capture--2:besthit_avg=89.2:besthit_max=89.2:besthit_min=89.2:besthit_std=0.0:besthit_sum=178.4:bitscore_avg=229.0:bitscore_max=229.0:bitscore_min=229.0:bitscore_std=0.0:bitscore_sum=458.0:capture_class_counter=c__Alphaproteobacteria--2:capture_domain_counter=d__Bacteria--2:capture_family_counter=f__Xanthobacteraceae--2:capture_genus_counter=g__Bradyrhizobium--2:capture_order_counter=o__Rhizobiales--2:capture_phylum_counter=p__Proteobacteria--2:capture_species_counter=s__Bradyrhizobium sp018596315--2:evalue_avg=1.01e-77:evalue_max=1.01e-77:evalue_min=1.01e-77:evalue_std=0.0:evalue_sum=2.02e-77:gapopen_avg=0.0:gapopen_max=0.0:gapopen_min=0.0:gapopen_std=0.0:gapopen_sum=0.0:gtdb_class_counter=:gtdb_domain_counter=:gtdb_family_counter=:gtdb_genus_counter=:gtdb_order_counter=:gtdb_phylum_counter=:gtdb_species_counter=:heptad_counter=MCP-38H--2:lbd_counter=UNKNOWN--1:length_avg=158.0:length_max=158.0:length_min=158.0:length_std=0.0:length_sum=316.0:mismatch_avg=17.0:mismatch_max=17.0:mismatch_min=17.0:mismatch_std=0.0:mismatch_sum=34.0:name=N768063:qcovhsp_avg=99.4:qcovhsp_max=99.4:qcovhsp_min=99.4:qcovhsp_std=0.0:qcovhsp_sum=198.8:qend_avg=158.0:qend_max=158.0:qend_min=158.0:qend_std=0.0:qend_sum=316.0:qstart_avg=1.0:qstart_max=1.0:qstart_min=1.0:qstart_std=0.0:qstart_sum=2.0:ref_name_counter=RS_GCF_016839165.1_protein.faa_NZ_CP069300.1_5875@PF00015_full_PFAM.519.688--2:scovhsp_avg=93.5:scovhsp_max=93.5:scovhsp_min=93.5:scovhsp_std=0.0:scovhsp_sum=187.0:send_avg=158.0:send_max=158.0:send_min=158.0:send_std=0.0:send_sum=316.0:sstart_avg=1.0:sstart_max=1.0:sstart_min=1.0:sstart_std=0.0:sstart_sum=2.0],0600f057-c614-4501-ad18-df7142ff04be_2@MCPsignal.64.223:0[&&NHX:Sample=rhizpot1:Type=capture:besthit=89.2:bitscore=229.0:capture_class=c__Alphaproteobacteria:capture_domain=d__Bacteria:capture_family=f__Xanthobacteraceae:capture_genus=g__Bradyrhizobium:capture_order=o__Rhizobiales:capture_phylum=p__Proteobacteria:capture_species=s__Bradyrhizobium sp018596315:evalue=1.01e-77:gapopen=0.0:heptad=MCP-38H:length=158.0:mismatch=17.0:qcovhsp=99.4:qend=158.0:qstart=1.0:ref_name=RS_GCF_016839165.1_protein.faa_NZ_CP069300.1_5875@PF00015_full_PFAM.519.688:scovhsp=93.5:send=158.0:sstart=1.0])0:0[&&NHX:Sample_counter=rhizpot1--3:Type_counter=capture--3:besthit_avg=89.2:besthit_max=89.2:besthit_min=89.2:besthit_std=0.0:besthit_sum=267.6:bitscore_avg=229.0:bitscore_max=229.0:bitscore_min=229.0:bitscore_std=0.0:bitscore_sum=687.0:capture_class_counter=c__Alphaproteobacteria--3:capture_domain_counter=d__Bacteria--3:capture_family_counter=f__Xanthobacteraceae--3:capture_genus_counter=g__Bradyrhizobium--3:capture_order_counter=o__Rhizobiales--3:capture_phylum_counter=p__Proteobacteria--3:capture_species_counter=s__Bradyrhizobium sp018596315--3:evalue_avg=1.01e-77:evalue_max=1.01e-77:evalue_min=1.01e-77:evalue_std=0.0:evalue_sum=3.0299999999999997e-77:gapopen_avg=0.0:gapopen_max=0.0:gapopen_min=0.0:gapopen_std=0.0:gapopen_sum=0.0:gtdb_class_counter=:gtdb_domain_counter=:gtdb_family_counter=:gtdb_genus_counter=:gtdb_order_counter=:gtdb_phylum_counter=:gtdb_species_counter=:heptad_counter=MCP-38H--3:lbd_counter=UNKNOWN--1:length_avg=158.0:length_max=158.0:length_min=158.0:length_std=0.0:length_sum=474.0:mismatch_avg=17.0:mismatch_max=17.0:mismatch_min=17.0:mismatch_std=0.0:mismatch_sum=51.0:name=N768065:qcovhsp_avg=99.40000000000002:qcovhsp_max=99.4:qcovhsp_min=99.4:qcovhsp_std=1.7404671430534633e-14:qcovhsp_sum=298.20000000000005:qend_avg=158.0:qend_max=158.0:qend_min=158.0:qend_std=0.0:qend_sum=474.0:qstart_avg=1.0:qstart_max=1.0:qstart_min=1.0:qstart_std=0.0:qstart_sum=3.0:ref_name_counter=RS_GCF_016839165.1_protein.faa_NZ_CP069300.1_5875@PF00015_full_PFAM.519.688--3:scovhsp_avg=93.5:scovhsp_max=93.5:scovhsp_min=93.5:scovhsp_std=0.0:scovhsp_sum=280.5:send_avg=158.0:send_max=158.0:send_min=158.0:send_std=0.0:send_sum=474.0:sstart_avg=1.0:sstart_max=1.0:sstart_min=1.0:sstart_std=0.0:sstart_sum=3.0],9fbd7717-98a5-5405-8235-23b8fc4549d5_5@MCPsignal.191.350:0[&&NHX:Sample=rhizpot3:Type=capture:besthit=89.2:bitscore=229.0:capture_class=c__Alphaproteobacteria:capture_domain=d__Bacteria:capture_family=f__Xanthobacteraceae:capture_genus=g__Bradyrhizobium:capture_order=o__Rhizobiales:capture_phylum=p__Proteobacteria:capture_species=s__Bradyrhizobium sp018596315:evalue=1.01e-77:gapopen=0.0:heptad=MCP-38H:length=158.0:mismatch=17.0:qcovhsp=99.4:qend=158.0:qstart=1.0:ref_name=RS_GCF_016839165.1_protein.faa_NZ_CP069300.1_5875@PF00015_full_PFAM.519.688:scovhsp=93.5:send=158.0:sstart=1.0])0:0[&&NHX:Sample_counter=rhizpot1--3||rhizpot3--1:Type_counter=capture--4:besthit_avg=89.2:besthit_max=89.2:besthit_min=89.2:besthit_std=0.0:besthit_sum=356.8:bitscore_avg=229.0:bitscore_max=229.0:bitscore_min=229.0:bitscore_std=0.0:bitscore_sum=916.0:capture_class_counter=c__Alphaproteobacteria--4:capture_domain_counter=d__Bacteria--4:capture_family_counter=f__Xanthobacteraceae--4:capture_genus_counter=g__Bradyrhizobium--4:capture_order_counter=o__Rhizobiales--4:capture_phylum_counter=p__Proteobacteria--4:capture_species_counter=s__Bradyrhizobium sp018596315--4:evalue_avg=1.01e-77:evalue_max=1.01e-77:evalue_min=1.01e-77:evalue_std=0.0:evalue_sum=4.04e-77:gapopen_avg=0.0:gapopen_max=0.0:gapopen_min=0.0:gapopen_std=0.0:gapopen_sum=0.0:gtdb_class_counter=:gtdb_domain_counter=:gtdb_family_counter=:gtdb_genus_counter=:gtdb_order_counter=:gtdb_phylum_counter=:gtdb_species_counter=:heptad_counter=MCP-38H--4:lbd_counter=UNKNOWN--1:length_avg=158.0:length_max=158.0:length_min=158.0:length_std=0.0:length_sum=632.0:mismatch_avg=17.0:mismatch_max=17.0:mismatch_min=17.0:mismatch_std=0.0:mismatch_sum=68.0:name=N768067:qcovhsp_avg=99.4:qcovhsp_max=99.4:qcovhsp_min=99.4:qcovhsp_std=0.0:qcovhsp_sum=397.6:qend_avg=158.0:qend_max=158.0:qend_min=158.0:qend_std=0.0:qend_sum=632.0:qstart_avg=1.0:qstart_max=1.0:qstart_min=1.0:qstart_std=0.0:qstart_sum=4.0:ref_name_counter=RS_GCF_016839165.1_protein.faa_NZ_CP069300.1_5875@PF00015_full_PFAM.519.688--4:scovhsp_avg=93.5:scovhsp_max=93.5:scovhsp_min=93.5:scovhsp_std=0.0:scovhsp_sum=374.0:send_avg=158.0:send_max=158.0:send_min=158.0:send_std=0.0:send_sum=632.0:sstart_avg=1.0:sstart_max=1.0:sstart_min=1.0:sstart_std=0.0:sstart_sum=4.0],e3e3effc-d0f6-43f0-af06-2881b398440d_5@MCPsignal.218.377:0[&&NHX:Sample=rhizpot3:Type=capture:besthit=89.2:bitscore=229.0:capture_class=c__Alphaproteobacteria:capture_domain=d__Bacteria:capture_family=f__Xanthobacteraceae:capture_genus=g__Bradyrhizobium:capture_order=o__Rhizobiales:capture_phylum=p__Proteobacteria:capture_species=s__Bradyrhizobium sp018596315:evalue=1.01e-77:gapopen=0.0:heptad=MCP-38H:length=158.0:mismatch=17.0:qcovhsp=99.4:qend=158.0:qstart=1.0:ref_name=RS_GCF_016839165.1_protein.faa_NZ_CP069300.1_5875@PF00015_full_PFAM.519.688:scovhsp=93.5:send=158.0:sstart=1.0]):5e-09[&&NHX:Sample_counter=rhizpot1--3||rhizpot3--2:Type_counter=capture--5:besthit_avg=89.2:besthit_max=89.2:besthit_min=89.2:besthit_std=0.0:besthit_sum=446.0:bitscore_avg=229.0:bitscore_max=229.0:bitscore_min=229.0:bitscore_std=0.0:bitscore_sum=1145.0:capture_class_counter=c__Alphaproteobacteria--5:capture_domain_counter=d__Bacteria--5:capture_family_counter=f__Xanthobacteraceae--5:capture_genus_counter=g__Bradyrhizobium--5:capture_order_counter=o__Rhizobiales--5:capture_phylum_counter=p__Proteobacteria--5:capture_species_counter=s__Bradyrhizobium sp018596315--5:evalue_avg=1.01e-77:evalue_max=1.01e-77:evalue_min=1.01e-77:evalue_std=0.0:evalue_sum=5.05e-77:gapopen_avg=0.0:gapopen_max=0.0:gapopen_min=0.0:gapopen_std=0.0:gapopen_sum=0.0:gtdb_class_counter=:gtdb_domain_counter=:gtdb_family_counter=:gtdb_genus_counter=:gtdb_order_counter=:gtdb_phylum_counter=:gtdb_species_counter=:heptad_counter=MCP-38H--5:lbd_counter=UNKNOWN--1:length_avg=158.0:length_max=158.0:length_min=158.0:length_std=0.0:length_sum=790.0:mismatch_avg=17.0:mismatch_max=17.0:mismatch_min=17.0:mismatch_std=0.0:mismatch_sum=85.0:name=N768069:qcovhsp_avg=99.4:qcovhsp_max=99.4:qcovhsp_min=99.4:qcovhsp_std=0.0:qcovhsp_sum=497.0:qend_avg=158.0:qend_max=158.0:qend_min=158.0:qend_std=0.0:qend_sum=790.0:qstart_avg=1.0:qstart_max=1.0:qstart_min=1.0:qstart_std=0.0:qstart_sum=5.0:ref_name_counter=RS_GCF_016839165.1_protein.faa_NZ_CP069300.1_5875@PF00015_full_PFAM.519.688--5:scovhsp_avg=93.5:scovhsp_max=93.5:scovhsp_min=93.5:scovhsp_std=0.0:scovhsp_sum=467.5:send_avg=158.0:send_max=158.0:send_min=158.0:send_std=0.0:send_sum=790.0:sstart_avg=1.0:sstart_max=1.0:sstart_min=1.0:sstart_std=0.0:sstart_sum=5.0],((((((((((7bcbda71-130d-4a74-beb0-dfb85556ec5a_3@MCPsignal.1120.1242:0.00622312[&&NHX:Sample=rhizpot3:Type=capture:besthit=100.0:bitscore=206.0:capture_class=c__Alphaproteobacteria:capture_domain=d__Bacteria:capture_family=f__Xanthobacteraceae:capture_genus=g__Bradyrhizobium:capture_order=o__Rhizobiales:capture_phylum=p__Proteobacteria:capture_species=s__Bradyrhizobium sp018130385:evalue=5.88e-69:gapopen=0.0:heptad=MCP-38H:length=121.0:mismatch=0.0:qcovhsp=99.2:qend=121.0:qstart=1.0:ref_name=RS_GCF_018130385.1_protein.faa_NZ_JAFCLU010000038.1_28@PF00015_full_PFAM.513.680:scovhsp=72.5:send=122.0:sstart=2.0],33df41f4-d556-40de-9134-51faccb747fd_6@MCPsignal.254.373:5e-09[&&NHX:Sample=rhizpot1:Type=capture:besthit=100.0:bitscore=203.0:capture_class=c__SM23-61:capture_domain=d__Bacteria:capture_family=f__SM23-61:capture_genus=g__SM23-61:capture_order=o__SM23-61:capture_phylum=p__Desulfobacterota:capture_species=s__SM23-61 sp003154025:evalue=6.06e-68:gapopen=0.0:heptad=MCP-38H:length=119.0:mismatch=0.0:qcovhsp=100.0:qend=119.0:qstart=1.0:ref_name=RS_GCF_018130385.1_protein.faa_NZ_JAFCLU010000038.1_28@PF00015_full_PFAM.513.680:scovhsp=71.3:send=119.0:sstart=1.0])0:1.3e-08[&&NHX:Sample_counter=rhizpot1--1||rhizpot3--1:Type_counter=capture--2:besthit_avg=100.0:besthit_max=100.0:besthit_min=100.0:besthit_std=0.0:besthit_sum=200.0:bitscore_avg=204.5:bitscore_max=206.0:bitscore_min=203.0:bitscore_std=2.1213203435596424:bitscore_sum=409.0:capture_class_counter=c__Alphaproteobacteria--1||c__SM23-61--1:capture_domain_counter=d__Bacteria--2:capture_family_counter=f__SM23-61--1||f__Xanthobacteraceae--1:capture_genus_counter=g__Bradyrhizobium--1||g__SM23-61--1:capture_order_counter=o__Rhizobiales--1||o__SM23-61--1:capture_phylum_counter=p__Desulfobacterota--1||p__Proteobacteria--1:capture_species_counter=s__Bradyrhizobium sp018130385--1||s__SM23-61 sp003154025--1:evalue_avg=3.324e-68:evalue_max=6.06e-68:evalue_min=5.88e-69:evalue_std=3.869288306652788e-68:evalue_sum=6.648e-68:gapopen_avg=0.0:gapopen_max=0.0:gapopen_min=0.0:gapopen_std=0.0:gapopen_sum=0.0:gtdb_class_counter=:gtdb_domain_counter=:gtdb_family_counter=:gtdb_genus_counter=:gtdb_order_counter=:gtdb_phylum_counter=:gtdb_species_counter=:heptad_counter=MCP-38H--2:lbd_counter=:length_avg=120.0:length_max=121.0:length_min=119.0:length_std=1.4142135623730951:length_sum=240.0:mismatch_avg=0.0:mismatch_max=0.0:mismatch_min=0.0:mismatch_std=0.0:mismatch_sum=0.0:name=N768072:qcovhsp_avg=99.6:qcovhsp_max=100.0:qcovhsp_min=99.2:qcovhsp_std=0.565685424949236:qcovhsp_sum=199.2:qend_avg=120.0:qend_max=121.0:qend_min=119.0:qend_std=1.4142135623730951:qend_sum=240.0:qstart_avg=1.0:qstart_max=1.0:qstart_min=1.0:qstart_std=0.0:qstart_sum=2.0:ref_name_counter=RS_GCF_018130385.1_protein.faa_NZ_JAFCLU010000038.1_28@PF00015_full_PFAM.513.680--2:scovhsp_avg=71.9:scovhsp_max=72.5:scovhsp_min=71.3:scovhsp_std=0.848528137423859:scovhsp_sum=143.8:send_avg=120.5:send_max=122.0:send_min=119.0:send_std=2.1213203435596424:send_sum=241.0:sstart_avg=1.5:sstart_max=2.0:sstart_min=1.0:sstart_std=0.7071067811865476:sstart_sum=3.0],49fae26a-4f08-445c-8c29-46646427a889_1@MCPsignal.340.460:0.00634472[&&NHX:Sample=rhizpot1:Type=capture:besthit=99.2:bitscore=202.0:capture_class=c__Alphaproteobacteria:capture_domain=d__Bacteria:capture_family=f__Xanthobacteraceae:capture_genus=g__Bradyrhizobium:capture_order=o__Rhizobiales:capture_phylum=p__Proteobacteria:capture_species=s__Bradyrhizobium sp018596315:evalue=1.81e-67:gapopen=0.0:heptad=MCP-38H:length=120.0:mismatch=1.0:qcovhsp=100.0:qend=120.0:qstart=1.0:ref_name=RS_GCF_018130385.1_protein.faa_NZ_JAFCLU010000038.1_28@PF00015_full_PFAM.513.680:scovhsp=71.9:send=120.0:sstart=1.0])0:1.3e-08[&&NHX:Sample_counter=rhizpot1--2||rhizpot3--1:Type_counter=capture--3:besthit_avg=99.73333333333333:besthit_max=100.0:besthit_min=99.2:besthit_std=0.461880215351699:besthit_sum=299.2:bitscore_avg=203.66666666666666:bitscore_max=206.0:bitscore_min=202.0:bitscore_std=2.081665999466133:bitscore_sum=611.0:capture_class_counter=c__Alphaproteobacteria--2||c__SM23-61--1:capture_domain_counter=d__Bacteria--3:capture_family_counter=f__SM23-61--1||f__Xanthobacteraceae--2:capture_genus_counter=g__Bradyrhizobium--2||g__SM23-61--1:capture_order_counter=o__Rhizobiales--2||o__SM23-61--1:capture_phylum_counter=p__Desulfobacterota--1||p__Proteobacteria--2:capture_species_counter=s__Bradyrhizobium sp018130385--1||s__Bradyrhizobium sp018596315--1||s__SM23-61 sp003154025--1:evalue_avg=8.249333333333333e-68:evalue_max=1.81e-67:evalue_min=5.88e-69:evalue_std=8.95892969797918e-68:evalue_sum=2.4748e-67:gapopen_avg=0.0:gapopen_max=0.0:gapopen_min=0.0:gapopen_std=0.0:gapopen_sum=0.0:gtdb_class_counter=:gtdb_domain_counter=:gtdb_family_counter=:gtdb_genus_counter=:gtdb_order_counter=:gtdb_phylum_counter=:gtdb_species_counter=:heptad_counter=MCP-38H--3:lbd_counter=:length_avg=120.0:length_max=121.0:length_min=119.0:length_std=1.0:length_sum=360.0:mismatch_avg=0.3333333333333333:mismatch_max=1.0:mismatch_min=0.0:mismatch_std=0.5773502691896258:mismatch_sum=1.0:name=N768074:qcovhsp_avg=99.73333333333333:qcovhsp_max=100.0:qcovhsp_min=99.2:qcovhsp_std=0.461880215351699:qcovhsp_sum=299.2:qend_avg=120.0:qend_max=121.0:qend_min=119.0:qend_std=1.0:qend_sum=360.0:qstart_avg=1.0:qstart_max=1.0:qstart_min=1.0:qstart_std=0.0:qstart_sum=3.0:ref_name_counter=RS_GCF_018130385.1_protein.faa_NZ_JAFCLU010000038.1_28@PF00015_full_PFAM.513.680--3:scovhsp_avg=71.89999999999999:scovhsp_max=72.5:scovhsp_min=71.3:scovhsp_std=0.6000000000000014:scovhsp_sum=215.7:send_avg=120.33333333333333:send_max=122.0:send_min=119.0:send_std=1.5275252316519468:send_sum=361.0:sstart_avg=1.3333333333333333:sstart_max=2.0:sstart_min=1.0:sstart_std=0.5773502691896257:sstart_sum=4.0],(10df1b76-1594-4da5-8ab1-61a04df2c616_5@MCPsignal.686.808:5e-09[&&NHX:Sample=rhizpot3:Type=capture:besthit=99.2:bitscore=199.0:capture_class=c__Alphaproteobacteria:capture_domain=d__Bacteria:capture_family=f__Xanthobacteraceae:capture_genus=g__Bradyrhizobium:capture_order=o__Rhizobiales:capture_phylum=p__Proteobacteria:capture_species=s__Bradyrhizobium sp018596315:evalue=1.61e-66:gapopen=1.0:heptad=MCP-38H:length=122.0:mismatch=0.0:qcovhsp=100.0:qend=122.0:qstart=1.0:ref_name=RS_GCF_018130385.1_protein.faa_NZ_JAFCLU010000038.1_28@PF00015_full_PFAM.513.680:scovhsp=72.5:send=121.0:sstart=1.0],53feb1a8-d97e-45ea-b560-c5ea61b69ee3_2@MCPsignal.63.199:0.0148184[&&NHX:Sample=rhizpot1:Type=capture:besthit=99.2:bitscore=221.0:capture_class=c__SM23-61:capture_domain=d__Bacteria:capture_family=f__SM23-61:capture_genus=g__SM23-61:capture_order=o__SM23-61:capture_phylum=p__Desulfobacterota:capture_species=s__SM23-61 sp003154025:evalue=5.91e-75:gapopen=0.0:heptad=MCP-38H:length=131.0:mismatch=1.0:qcovhsp=96.3:qend=131.0:qstart=1.0:ref_name=RS_GCF_018130385.1_protein.faa_NZ_JAFCLU010000038.1_28@PF00015_full_PFAM.513.680:scovhsp=78.4:send=131.0:sstart=1.0])0:5e-09[&&NHX:Sample_counter=rhizpot1--1||rhizpot3--1:Type_counter=capture--2:besthit_avg=99.2:besthit_max=99.2:besthit_min=99.2:besthit_std=0.0:besthit_sum=198.4:bitscore_avg=210.0:bitscore_max=221.0:bitscore_min=199.0:bitscore_std=15.556349186104045:bitscore_sum=420.0:capture_class_counter=c__Alphaproteobacteria--1||c__SM23-61--1:capture_domain_counter=d__Bacteria--2:capture_family_counter=f__SM23-61--1||f__Xanthobacteraceae--1:capture_genus_counter=g__Bradyrhizobium--1||g__SM23-61--1:capture_order_counter=o__Rhizobiales--1||o__SM23-61--1:capture_phylum_counter=p__Desulfobacterota--1||p__Proteobacteria--1:capture_species_counter=s__Bradyrhizobium sp018596315--1||s__SM23-61 sp003154025--1:evalue_avg=8.05000002955e-67:evalue_max=1.61e-66:evalue_min=5.91e-75:evalue_std=1.1384419135313404e-66:evalue_sum=1.61000000591e-66:gapopen_avg=0.5:gapopen_max=1.0:gapopen_min=0.0:gapopen_std=0.7071067811865476:gapopen_sum=1.0:gtdb_class_counter=:gtdb_domain_counter=:gtdb_family_counter=:gtdb_genus_counter=:gtdb_order_counter=:gtdb_phylum_counter=:gtdb_species_counter=:heptad_counter=MCP-38H--2:lbd_counter=:length_avg=126.5:length_max=131.0:length_min=122.0:length_std=6.363961030678928:length_sum=253.0:mismatch_avg=0.5:mismatch_max=1.0:mismatch_min=0.0:mismatch_std=0.7071067811865476:mismatch_sum=1.0:name=N768077:qcovhsp_avg=98.15:qcovhsp_max=100.0:qcovhsp_min=96.3:qcovhsp_std=2.616295090390228:qcovhsp_sum=196.3:qend_avg=126.5:qend_max=131.0:qend_min=122.0:qend_std=6.363961030678928:qend_sum=253.0:qstart_avg=1.0:qstart_max=1.0:qstart_min=1.0:qstart_std=0.0:qstart_sum=2.0:ref_name_counter=RS_GCF_018130385.1_protein.faa_NZ_JAFCLU010000038.1_28@PF00015_full_PFAM.513.680--2:scovhsp_avg=75.45:scovhsp_max=78.4:scovhsp_min=72.5:scovhsp_std=4.171930009000635:scovhsp_sum=150.9:send_avg=126.0:send_max=131.0:send_min=121.0:send_std=7.0710678118654755:send_sum=252.0:sstart_avg=1.0:sstart_max=1.0:sstart_min=1.0:sstart_std=0.0:sstart_sum=2.0])0.679:0.00961235[&&NHX:Sample_counter=rhizpot1--3||rhizpot3--2:Type_counter=capture--5:besthit_avg=99.52000000000001:besthit_max=100.0:besthit_min=99.2:besthit_std=0.4381780460041313:besthit_sum=497.6:bitscore_avg=206.2:bitscore_max=221.0:bitscore_min=199.0:bitscore_std=8.642916174532761:bitscore_sum=1031.0:capture_class_counter=c__Alphaproteobacteria--3||c__SM23-61--2:capture_domain_counter=d__Bacteria--5:capture_family_counter=f__SM23-61--2||f__Xanthobacteraceae--3:capture_genus_counter=g__Bradyrhizobium--3||g__SM23-61--2:capture_order_counter=o__Rhizobiales--3||o__SM23-61--2:capture_phylum_counter=p__Desulfobacterota--2||p__Proteobacteria--3:capture_species_counter=s__Bradyrhizobium sp018130385--1||s__Bradyrhizobium sp018596315--2||s__SM23-61 sp003154025--2:evalue_avg=3.71496001182e-67:evalue_max=1.61e-66:evalue_min=5.91e-75:evalue_std=6.961539951635911e-67:evalue_sum=1.85748000591e-66:gapopen_avg=0.2:gapopen_max=1.0:gapopen_min=0.0:gapopen_std=0.44721359549995804:gapopen_sum=1.0:gtdb_class_counter=:gtdb_domain_counter=:gtdb_family_counter=:gtdb_genus_counter=:gtdb_order_counter=:gtdb_phylum_counter=:gtdb_species_counter=:heptad_counter=MCP-38H--5:lbd_counter=:length_avg=122.6:length_max=131.0:length_min=119.0:length_std=4.8270073544588685:length_sum=613.0:mismatch_avg=0.4:mismatch_max=1.0:mismatch_min=0.0:mismatch_std=0.5477225575051662:mismatch_sum=2.0:name=N768078:qcovhsp_avg=99.1:qcovhsp_max=100.0:qcovhsp_min=96.3:qcovhsp_std=1.603121954188141:qcovhsp_sum=495.5:qend_avg=122.6:qend_max=131.0:qend_min=119.0:qend_std=4.8270073544588685:qend_sum=613.0:qstart_avg=1.0:qstart_max=1.0:qstart_min=1.0:qstart_std=0.0:qstart_sum=5.0:ref_name_counter=RS_GCF_018130385.1_protein.faa_NZ_JAFCLU010000038.1_28@PF00015_full_PFAM.513.680--5:scovhsp_avg=73.32000000000001:scovhsp_max=78.4:scovhsp_min=71.3:scovhsp_std=2.883053936366785:scovhsp_sum=366.6:send_avg=122.6:send_max=131.0:send_min=119.0:send_std=4.8270073544588685:send_sum=613.0:sstart_avg=1.2:sstart_max=2.0:sstart_min=1.0:sstart_std=0.4472135954999579:sstart_sum=6.0],(7fa74e2e-00eb-4d45-94fe-55cce2037320_1@MCPsignal.96.230:0.0152285[&&NHX:Sample=rhizpot1:Type=capture:capture_class=c__SM23-61:capture_domain=d__Bacteria:capture_family=f__SM23-61:capture_genus=g__SM23-61:capture_order=o__SM23-61:capture_phylum=p__Desulfobacterota:capture_species=s__SM23-61 sp003154025:heptad=MCP-38H],18861160-6f93-4297-8f75-d293b6f58983_5@MCPsignal.190.295:0.00775731[&&NHX:Sample=rhizpot1:Type=capture:besthit=99.0:bitscore=176.0:capture_class=c__SM23-61:capture_domain=d__Bacteria:capture_family=f__SM23-61:capture_genus=g__SM23-61:capture_order=o__SM23-61:capture_phylum=p__Desulfobacterota:capture_species=s__SM23-61 sp003154025:evalue=2.2e-57:gapopen=0.0:heptad=MCP-38H:length=105.0:mismatch=1.0:qcovhsp=100.0:qend=105.0:qstart=1.0:ref_name=RS_GCF_018596315.1_protein.faa_NZ_JAHEAG010000023.1_10@PF00015_full_PFAM.513.680:scovhsp=62.9:send=120.0:sstart=16.0])0.24:0.00772243[&&NHX:Sample_counter=rhizpot1--2:Type_counter=capture--2:besthit_avg=99.0:besthit_max=99.0:besthit_min=99.0:besthit_std=0:besthit_sum=99.0:bitscore_avg=176.0:bitscore_max=176.0:bitscore_min=176.0:bitscore_std=0:bitscore_sum=176.0:capture_class_counter=c__SM23-61--2:capture_domain_counter=d__Bacteria--2:capture_family_counter=f__SM23-61--2:capture_genus_counter=g__SM23-61--2:capture_order_counter=o__SM23-61--2:capture_phylum_counter=p__Desulfobacterota--2:capture_species_counter=s__SM23-61 sp003154025--2:evalue_avg=2.2e-57:evalue_max=2.2e-57:evalue_min=2.2e-57:evalue_std=0:evalue_sum=2.2e-57:gapopen_avg=0.0:gapopen_max=0.0:gapopen_min=0.0:gapopen_std=0:gapopen_sum=0.0:gtdb_class_counter=:gtdb_domain_counter=:gtdb_family_counter=:gtdb_genus_counter=:gtdb_order_counter=:gtdb_phylum_counter=:gtdb_species_counter=:heptad_counter=MCP-38H--2:lbd_counter=:length_avg=105.0:length_max=105.0:length_min=105.0:length_std=0:length_sum=105.0:mismatch_avg=1.0:mismatch_max=1.0:mismatch_min=1.0:mismatch_std=0:mismatch_sum=1.0:name=N768081:qcovhsp_avg=100.0:qcovhsp_max=100.0:qcovhsp_min=100.0:qcovhsp_std=0:qcovhsp_sum=100.0:qend_avg=105.0:qend_max=105.0:qend_min=105.0:qend_std=0:qend_sum=105.0:qstart_avg=1.0:qstart_max=1.0:qstart_min=1.0:qstart_std=0:qstart_sum=1.0:ref_name_counter=RS_GCF_018596315.1_protein.faa_NZ_JAHEAG010000023.1_10@PF00015_full_PFAM.513.680--1:scovhsp_avg=62.9:scovhsp_max=62.9:scovhsp_min=62.9:scovhsp_std=0:scovhsp_sum=62.9:send_avg=120.0:send_max=120.0:send_min=120.0:send_std=0:send_sum=120.0:sstart_avg=16.0:sstart_max=16.0:sstart_min=16.0:sstart_std=0:sstart_sum=16.0])0.102:0.0218071[&&NHX:Sample_counter=rhizpot1--5||rhizpot3--2:Type_counter=capture--7:besthit_avg=99.43333333333334:besthit_max=100.0:besthit_min=99.0:besthit_std=0.4457203906785798:besthit_sum=596.6:bitscore_avg=201.16666666666666:bitscore_max=221.0:bitscore_min=176.0:bitscore_std=14.552204873030984:bitscore_sum=1207.0:capture_class_counter=c__Alphaproteobacteria--3||c__SM23-61--4:capture_domain_counter=d__Bacteria--7:capture_family_counter=f__SM23-61--4||f__Xanthobacteraceae--3:capture_genus_counter=g__Bradyrhizobium--3||g__SM23-61--4:capture_order_counter=o__Rhizobiales--3||o__SM23-61--4:capture_phylum_counter=p__Desulfobacterota--4||p__Proteobacteria--3:capture_species_counter=s__Bradyrhizobium sp018130385--1||s__Bradyrhizobium sp018596315--2||s__SM23-61 sp003154025--4:evalue_avg=3.666666669762467e-58:evalue_max=2.2e-57:evalue_min=5.91e-75:evalue_std=8.981462388688361e-58:evalue_sum=2.2000000018574802e-57:gapopen_avg=0.16666666666666666:gapopen_max=1.0:gapopen_min=0.0:gapopen_std=0.408248290463863:gapopen_sum=1.0:gtdb_class_counter=:gtdb_domain_counter=:gtdb_family_counter=:gtdb_genus_counter=:gtdb_order_counter=:gtdb_phylum_counter=:gtdb_species_counter=:heptad_counter=MCP-38H--7:lbd_counter=:length_avg=119.66666666666667:length_max=131.0:length_min=105.0:length_std=8.382521498133285:length_sum=718.0:mismatch_avg=0.5:mismatch_max=1.0:mismatch_min=0.0:mismatch_std=0.5477225575051661:mismatch_sum=3.0:name=N768082:qcovhsp_avg=99.25:qcovhsp_max=100.0:qcovhsp_min=96.3:qcovhsp_std=1.4802026888233932:qcovhsp_sum=595.5:qend_avg=119.66666666666667:qend_max=131.0:qend_min=105.0:qend_std=8.382521498133285:qend_sum=718.0:qstart_avg=1.0:qstart_max=1.0:qstart_min=1.0:qstart_std=0.0:qstart_sum=6.0:ref_name_counter=RS_GCF_018130385.1_protein.faa_NZ_JAFCLU010000038.1_28@PF00015_full_PFAM.513.680--5||RS_GCF_018596315.1_protein.faa_NZ_JAHEAG010000023.1_10@PF00015_full_PFAM.513.680--1:scovhsp_avg=71.58333333333333:scovhsp_max=78.4:scovhsp_min=62.9:scovhsp_std=4.974501650081813:scovhsp_sum=429.5:send_avg=122.16666666666667:send_max=131.0:send_min=119.0:send_std=4.445971959725642:send_sum=733.0:sstart_avg=3.6666666666666665:sstart_max=16.0:sstart_min=1.0:sstart_std=6.0553007081949835:sstart_sum=22.0],1814cd94-0131-490e-87ac-bc5019785c43_5@MCPsignal.209.259:5e-09[&&NHX:Sample=rhizpot1:Type=capture:capture_class=c__Alphaproteobacteria:capture_domain=d__Bacteria:capture_family=f__Xanthobacteraceae:capture_genus=g__Bradyrhizobium:capture_order=o__Rhizobiales:capture_phylum=p__Proteobacteria:capture_species=s__Bradyrhizobium sp018596315:heptad=MCP-38H])0:1.8e-08[&&NHX:Sample_counter=rhizpot1--6||rhizpot3--2:Type_counter=capture--8:besthit_avg=99.43333333333334:besthit_max=100.0:besthit_min=99.0:besthit_std=0.4457203906785798:besthit_sum=596.6:bitscore_avg=201.16666666666666:bitscore_max=221.0:bitscore_min=176.0:bitscore_std=14.552204873030984:bitscore_sum=1207.0:capture_class_counter=c__Alphaproteobacteria--4||c__SM23-61--4:capture_domain_counter=d__Bacteria--8:capture_family_counter=f__SM23-61--4||f__Xanthobacteraceae--4:capture_genus_counter=g__Bradyrhizobium--4||g__SM23-61--4:capture_order_counter=o__Rhizobiales--4||o__SM23-61--4:capture_phylum_counter=p__Desulfobacterota--4||p__Proteobacteria--4:capture_species_counter=s__Bradyrhizobium sp018130385--1||s__Bradyrhizobium sp018596315--3||s__SM23-61 sp003154025--4:evalue_avg=3.666666669762467e-58:evalue_max=2.2e-57:evalue_min=5.91e-75:evalue_std=8.981462388688361e-58:evalue_sum=2.2000000018574802e-57:gapopen_avg=0.16666666666666666:gapopen_max=1.0:gapopen_min=0.0:gapopen_std=0.408248290463863:gapopen_sum=1.0:gtdb_class_counter=:gtdb_domain_counter=:gtdb_family_counter=:gtdb_genus_counter=:gtdb_order_counter=:gtdb_phylum_counter=:gtdb_species_counter=:heptad_counter=MCP-38H--8:lbd_counter=:length_avg=119.66666666666667:length_max=131.0:length_min=105.0:length_std=8.382521498133285:length_sum=718.0:mismatch_avg=0.5:mismatch_max=1.0:mismatch_min=0.0:mismatch_std=0.5477225575051661:mismatch_sum=3.0:name=N768084:qcovhsp_avg=99.25:qcovhsp_max=100.0:qcovhsp_min=96.3:qcovhsp_std=1.4802026888233932:qcovhsp_sum=595.5:qend_avg=119.66666666666667:qend_max=131.0:qend_min=105.0:qend_std=8.382521498133285:qend_sum=718.0:qstart_avg=1.0:qstart_max=1.0:qstart_min=1.0:qstart_std=0.0:qstart_sum=6.0:ref_name_counter=RS_GCF_018130385.1_protein.faa_NZ_JAFCLU010000038.1_28@PF00015_full_PFAM.513.680--5||RS_GCF_018596315.1_protein.faa_NZ_JAHEAG010000023.1_10@PF00015_full_PFAM.513.680--1:scovhsp_avg=71.58333333333333:scovhsp_max=78.4:scovhsp_min=62.9:scovhsp_std=4.974501650081813:scovhsp_sum=429.5:send_avg=122.16666666666667:send_max=131.0:send_min=119.0:send_std=4.445971959725642:send_sum=733.0:sstart_avg=3.6666666666666665:sstart_max=16.0:sstart_min=1.0:sstart_std=6.0553007081949835:sstart_sum=22.0],c0e8442a-989e-42a6-beaa-b441599ee2e2_6@MCPsignal.556.686:5e-09[&&NHX:Sample=rhizpot3:Type=capture:besthit=98.4:bitscore=216.0:capture_class=c__Alphaproteobacteria:capture_domain=d__Bacteria:capture_family=f__Xanthobacteraceae:capture_genus=g__Bradyrhizobium:capture_order=o__Rhizobiales:capture_phylum=p__Proteobacteria:capture_species=s__Bradyrhizobium sp018130385:evalue=8.93e-73:gapopen=0.0:heptad=MCP-38H:length=128.0:mismatch=2.0:qcovhsp=98.5:qend=128.0:qstart=1.0:ref_name=RS_GCF_018596315.1_protein.faa_NZ_JAHEAG010000023.1_10@PF00015_full_PFAM.513.680:scovhsp=76.6:send=131.0:sstart=4.0])0.766:1.8e-08[&&NHX:Sample_counter=rhizpot1--6||rhizpot3--3:Type_counter=capture--9:besthit_avg=99.28571428571429:besthit_max=100.0:besthit_min=98.4:besthit_std=0.5639993245521099:besthit_sum=695.0:bitscore_avg=203.28571428571428:bitscore_max=221.0:bitscore_min=176.0:bitscore_std=14.418902936935316:bitscore_sum=1423.0:capture_class_counter=c__Alphaproteobacteria--5||c__SM23-61--4:capture_domain_counter=d__Bacteria--9:capture_family_counter=f__SM23-61--4||f__Xanthobacteraceae--5:capture_genus_counter=g__Bradyrhizobium--5||g__SM23-61--4:capture_order_counter=o__Rhizobiales--5||o__SM23-61--4:capture_phylum_counter=p__Desulfobacterota--4||p__Proteobacteria--5:capture_species_counter=s__Bradyrhizobium sp018130385--2||s__Bradyrhizobium sp018596315--3||s__SM23-61 sp003154025--4:evalue_avg=3.142857145510687e-58:evalue_max=2.2e-57:evalue_min=5.91e-75:evalue_std=8.315218405032896e-58:evalue_sum=2.2000000018574808e-57:gapopen_avg=0.14285714285714285:gapopen_max=1.0:gapopen_min=0.0:gapopen_std=0.3779644730092273:gapopen_sum=1.0:gtdb_class_counter=:gtdb_domain_counter=:gtdb_family_counter=:gtdb_genus_counter=:gtdb_order_counter=:gtdb_phylum_counter=:gtdb_species_counter=:heptad_counter=MCP-38H--9:lbd_counter=:length_avg=120.85714285714286:length_max=131.0:length_min=105.0:length_std=8.275034167675107:length_sum=846.0:mismatch_avg=0.7142857142857143:mismatch_max=2.0:mismatch_min=0.0:mismatch_std=0.7559289460184544:mismatch_sum=5.0:name=N768086:qcovhsp_avg=99.14285714285714:qcovhsp_max=100.0:qcovhsp_min=96.3:qcovhsp_std=1.38064857085012:qcovhsp_sum=694.0:qend_avg=120.85714285714286:qend_max=131.0:qend_min=105.0:qend_std=8.275034167675107:qend_sum=846.0:qstart_avg=1.0:qstart_max=1.0:qstart_min=1.0:qstart_std=0.0:qstart_sum=7.0:ref_name_counter=RS_GCF_018130385.1_protein.faa_NZ_JAFCLU010000038.1_28@PF00015_full_PFAM.513.680--5||RS_GCF_018596315.1_protein.faa_NZ_JAHEAG010000023.1_10@PF00015_full_PFAM.513.680--2:scovhsp_avg=72.3:scovhsp_max=78.4:scovhsp_min=62.9:scovhsp_std=4.9210432498268775:scovhsp_sum=506.09999999999997:send_avg=123.42857142857143:send_max=131.0:send_min=119.0:send_std=5.255382728122436:send_sum=864.0:sstart_avg=3.7142857142857144:sstart_max=16.0:sstart_min=1.0:sstart_std=5.529143565818179:sstart_sum=26.0],5b21e469-2799-4510-bcf6-364019aae873_3@MCPsignal.524.640:0.00679484[&&NHX:Sample=rhizpot1:Type=capture:besthit=98.3:bitscore=197.0:capture_class=c__Alphaproteobacteria:capture_domain=d__Bacteria:capture_family=f__Xanthobacteraceae:capture_genus=g__Bradyrhizobium:capture_order=o__Rhizobiales:capture_phylum=p__Proteobacteria:capture_species=s__Bradyrhizobium sp018596315:evalue=1.03e-65:gapopen=0.0:heptad=MCP-38H:length=115.0:mismatch=2.0:qcovhsp=99.1:qend=115.0:qstart=1.0:ref_name=RS_GCF_018596315.1_protein.faa_NZ_JAHEAG010000023.1_10@PF00015_full_PFAM.513.680:scovhsp=68.9:send=117.0:sstart=3.0])0.301:0.0117193[&&NHX:Sample_counter=rhizpot1--7||rhizpot3--3:Type_counter=capture--10:besthit_avg=99.1625:besthit_max=100.0:besthit_min=98.3:besthit_std=0.6277795336399096:besthit_sum=793.3:bitscore_avg=202.5:bitscore_max=221.0:bitscore_min=176.0:bitscore_std=13.533028380331475:bitscore_sum=1620.0:capture_class_counter=c__Alphaproteobacteria--6||c__SM23-61--4:capture_domain_counter=d__Bacteria--10:capture_family_counter=f__SM23-61--4||f__Xanthobacteraceae--6:capture_genus_counter=g__Bradyrhizobium--6||g__SM23-61--4:capture_order_counter=o__Rhizobiales--6||o__SM23-61--4:capture_phylum_counter=p__Desulfobacterota--4||p__Proteobacteria--6:capture_species_counter=s__Bradyrhizobium sp018130385--2||s__Bradyrhizobium sp018596315--4||s__SM23-61 sp003154025--4:evalue_avg=2.750000015196851e-58:evalue_max=2.2e-57:evalue_min=5.91e-75:evalue_std=7.778174586911567e-58:evalue_sum=2.200000012157481e-57:gapopen_avg=0.125:gapopen_max=1.0:gapopen_min=0.0:gapopen_std=0.3535533905932738:gapopen_sum=1.0:gtdb_class_counter=:gtdb_domain_counter=:gtdb_family_counter=:gtdb_genus_counter=:gtdb_order_counter=:gtdb_phylum_counter=:gtdb_species_counter=:heptad_counter=MCP-38H--10:lbd_counter=:length_avg=120.125:length_max=131.0:length_min=105.0:length_std=7.936128959205669:length_sum=961.0:mismatch_avg=0.875:mismatch_max=2.0:mismatch_min=0.0:mismatch_std=0.8345229603962802:mismatch_sum=7.0:name=N768088:qcovhsp_avg=99.1375:qcovhsp_max=100.0:qcovhsp_min=96.3:qcovhsp_std=1.2783220028056879:qcovhsp_sum=793.1:qend_avg=120.125:qend_max=131.0:qend_min=105.0:qend_std=7.936128959205669:qend_sum=961.0:qstart_avg=1.0:qstart_max=1.0:qstart_min=1.0:qstart_std=0.0:qstart_sum=8.0:ref_name_counter=RS_GCF_018130385.1_protein.faa_NZ_JAFCLU010000038.1_28@PF00015_full_PFAM.513.680--5||RS_GCF_018596315.1_protein.faa_NZ_JAHEAG010000023.1_10@PF00015_full_PFAM.513.680--3:scovhsp_avg=71.875:scovhsp_max=78.4:scovhsp_min=62.9:scovhsp_std=4.711914988318747:scovhsp_sum=575.0:send_avg=122.625:send_max=131.0:send_min=117.0:send_std=5.370222128951997:send_sum=981.0:sstart_avg=3.625:sstart_max=16.0:sstart_min=1.0:sstart_std=5.125217765408329:sstart_sum=29.0],ea9b9dfc-6863-45ec-8b8a-3d561012e227_2@MCPsignal.291.417:0.00612466[&&NHX:Sample=rhizpot1:Type=capture:besthit=97.6:bitscore=206.0:capture_class=c__Alphaproteobacteria:capture_domain=d__Bacteria:capture_family=f__Xanthobacteraceae:capture_genus=g__Bradyrhizobium:capture_order=o__Rhizobiales:capture_phylum=p__Proteobacteria:capture_species=s__Bradyrhizobium sp018596315:evalue=3.43e-69:gapopen=0.0:heptad=MCP-38H:length=123.0:mismatch=3.0:qcovhsp=97.6:qend=123.0:qstart=1.0:ref_name=RS_GCF_018596315.1_protein.faa_NZ_JAHEAG010000023.1_10@PF00015_full_PFAM.513.680:scovhsp=73.7:send=131.0:sstart=9.0])0.784:0.0118162[&&NHX:Sample_counter=rhizpot1--8||rhizpot3--3:Type_counter=capture--11:besthit_avg=98.9888888888889:besthit_max=100.0:besthit_min=97.6:besthit_std=0.7849274559544425:besthit_sum=890.9000000000001:bitscore_avg=202.88888888888889:bitscore_max=221.0:bitscore_min=176.0:bitscore_std=12.712635883683253:bitscore_sum=1826.0:capture_class_counter=c__Alphaproteobacteria--7||c__SM23-61--4:capture_domain_counter=d__Bacteria--11:capture_family_counter=f__SM23-61--4||f__Xanthobacteraceae--7:capture_genus_counter=g__Bradyrhizobium--7||g__SM23-61--4:capture_order_counter=o__Rhizobiales--7||o__SM23-61--4:capture_phylum_counter=p__Desulfobacterota--4||p__Proteobacteria--7:capture_species_counter=s__Bradyrhizobium sp018130385--2||s__Bradyrhizobium sp018596315--5||s__SM23-61 sp003154025--4:evalue_avg=2.444444457956568e-58:evalue_max=2.2e-57:evalue_min=5.91e-75:evalue_std=7.333333328266287e-58:evalue_sum=2.200000012160911e-57:gapopen_avg=0.1111111111111111:gapopen_max=1.0:gapopen_min=0.0:gapopen_std=0.3333333333333333:gapopen_sum=1.0:gtdb_class_counter=:gtdb_domain_counter=:gtdb_family_counter=:gtdb_genus_counter=:gtdb_order_counter=:gtdb_phylum_counter=:gtdb_species_counter=:heptad_counter=MCP-38H--11:lbd_counter=:length_avg=120.44444444444444:length_max=131.0:length_min=105.0:length_std=7.4851705242952065:length_sum=1084.0:mismatch_avg=1.1111111111111112:mismatch_max=3.0:mismatch_min=0.0:mismatch_std=1.0540925533894598:mismatch_sum=10.0:name=N768090:qcovhsp_avg=98.96666666666667:qcovhsp_max=100.0:qcovhsp_min=96.3:qcovhsp_std=1.3009611831257701:qcovhsp_sum=890.7:qend_avg=120.44444444444444:qend_max=131.0:qend_min=105.0:qend_std=7.4851705242952065:qend_sum=1084.0:qstart_avg=1.0:qstart_max=1.0:qstart_min=1.0:qstart_std=0.0:qstart_sum=9.0:ref_name_counter=RS_GCF_018130385.1_protein.faa_NZ_JAFCLU010000038.1_28@PF00015_full_PFAM.513.680--5||RS_GCF_018596315.1_protein.faa_NZ_JAHEAG010000023.1_10@PF00015_full_PFAM.513.680--4:scovhsp_avg=72.07777777777778:scovhsp_max=78.4:scovhsp_min=62.9:scovhsp_std=4.449375736487586:scovhsp_sum=648.7:send_avg=123.55555555555556:send_max=131.0:send_min=117.0:send_std=5.74697988318889:send_sum=1112.0:sstart_avg=4.222222222222222:sstart_max=16.0:sstart_min=1.0:sstart_std=5.118050844261362:sstart_sum=38.0],1f87b89d-ef24-4c1b-95b3-06e5700d82dc_5@MCPsignal.92.236:5e-09[&&NHX:Sample=rhiztom3:Type=capture:besthit=90.9:bitscore=210.0:capture_class=c__Alphaproteobacteria:capture_domain=d__Bacteria:capture_family=f__Xanthobacteraceae:capture_genus=g__Bradyrhizobium:capture_order=o__Rhizobiales:capture_phylum=p__Proteobacteria:capture_species=s__Bradyrhizobium sp018130385:evalue=3.22e-70:gapopen=0.0:heptad=MCP-38H:length=143.0:mismatch=13.0:qcovhsp=99.3:qend=143.0:qstart=1.0:ref_name=RS_GCF_016839165.1_protein.faa_NZ_CP069300.1_5875@PF00015_full_PFAM.519.688:scovhsp=84.6:send=158.0:sstart=16.0])0:5e-09[&&NHX:Sample_counter=rhizpot1--8||rhizpot3--3||rhiztom3--1:Type_counter=capture--12:besthit_avg=98.17999999999999:besthit_max=100.0:besthit_min=90.9:besthit_std=2.6628305741572555:besthit_sum=981.8:bitscore_avg=203.6:bitscore_max=221.0:bitscore_min=176.0:bitscore_std=12.194716524426106:bitscore_sum=2036.0:capture_class_counter=c__Alphaproteobacteria--8||c__SM23-61--4:capture_domain_counter=d__Bacteria--12:capture_family_counter=f__SM23-61--4||f__Xanthobacteraceae--8:capture_genus_counter=g__Bradyrhizobium--8||g__SM23-61--4:capture_order_counter=o__Rhizobiales--8||o__SM23-61--4:capture_phylum_counter=p__Desulfobacterota--4||p__Proteobacteria--8:capture_species_counter=s__Bradyrhizobium sp018130385--3||s__Bradyrhizobium sp018596315--5||s__SM23-61 sp003154025--4:evalue_avg=2.2000000121612327e-58:evalue_max=2.2e-57:evalue_min=5.91e-75:evalue_std=6.957010848097413e-58:evalue_sum=2.2000000121612328e-57:gapopen_avg=0.1:gapopen_max=1.0:gapopen_min=0.0:gapopen_std=0.31622776601683794:gapopen_sum=1.0:gtdb_class_counter=:gtdb_domain_counter=:gtdb_family_counter=:gtdb_genus_counter=:gtdb_order_counter=:gtdb_phylum_counter=:gtdb_species_counter=:heptad_counter=MCP-38H--12:lbd_counter=:length_avg=122.7:length_max=143.0:length_min=105.0:length_std=10.033831659828552:length_sum=1227.0:mismatch_avg=2.3:mismatch_max=13.0:mismatch_min=0.0:mismatch_std=3.888730155490635:mismatch_sum=23.0:name=N768092:qcovhsp_avg=99.0:qcovhsp_max=100.0:qcovhsp_min=96.3:qcovhsp_std=1.2310790208412938:qcovhsp_sum=990.0:qend_avg=122.7:qend_max=143.0:qend_min=105.0:qend_std=10.033831659828552:qend_sum=1227.0:qstart_avg=1.0:qstart_max=1.0:qstart_min=1.0:qstart_std=0.0:qstart_sum=10.0:ref_name_counter=RS_GCF_016839165.1_protein.faa_NZ_CP069300.1_5875@PF00015_full_PFAM.519.688--1||RS_GCF_018130385.1_protein.faa_NZ_JAFCLU010000038.1_28@PF00015_full_PFAM.513.680--5||RS_GCF_018596315.1_protein.faa_NZ_JAHEAG010000023.1_10@PF00015_full_PFAM.513.680--4:scovhsp_avg=73.33:scovhsp_max=84.6:scovhsp_min=62.9:scovhsp_std=5.768699063817498:scovhsp_sum=733.3:send_avg=127.0:send_max=158.0:send_min=117.0:send_std=12.165525060596439:send_sum=1270.0:sstart_avg=5.4:sstart_max=16.0:sstart_min=1.0:sstart_std=6.095535707019979:sstart_sum=54.0],(((95193bf8-5cde-47e8-a438-f2058cd3fc17_1@MCPsignal.119.278:5e-09[&&NHX:Sample=rhizpot3:Type=capture:besthit=89.7:bitscore=228.0:capture_class=c__Alphaproteobacteria:capture_domain=d__Bacteria:capture_family=f__Xanthobacteraceae:capture_genus=g__Bradyrhizobium:capture_order=o__Rhizobiales:capture_phylum=p__Proteobacteria:capture_species=s__Bradyrhizobium sp018596315:evalue=2.88e-77:gapopen=0.0:heptad=MCP-38H:length=156.0:mismatch=16.0:qcovhsp=98.1:qend=158.0:qstart=3.0:ref_name=RS_GCF_016839165.1_protein.faa_NZ_CP069300.1_5875@PF00015_full_PFAM.519.688:scovhsp=92.3:send=158.0:sstart=3.0],31d39690-0345-4b13-9ad8-006f1779fc46_2@MCPsignal.303.461:0.00464447[&&NHX:Sample=rhizpot1:Type=capture:besthit=89.7:bitscore=228.0:capture_class=c__SM23-61:capture_domain=d__Bacteria:capture_family=f__SM23-61:capture_genus=g__SM23-61:capture_order=o__SM23-61:capture_phylum=p__Desulfobacterota:capture_species=s__SM23-61 sp003154025:evalue=3.93e-77:gapopen=0.0:heptad=MCP-38H:length=156.0:mismatch=16.0:qcovhsp=98.7:qend=157.0:qstart=2.0:ref_name=RS_GCF_016839165.1_protein.faa_NZ_CP069300.1_5875@PF00015_full_PFAM.519.688:scovhsp=92.3:send=158.0:sstart=3.0])0:5e-09[&&NHX:Sample_counter=rhizpot1--1||rhizpot3--1:Type_counter=capture--2:besthit_avg=89.7:besthit_max=89.7:besthit_min=89.7:besthit_std=0.0:besthit_sum=179.4:bitscore_avg=228.0:bitscore_max=228.0:bitscore_min=228.0:bitscore_std=0.0:bitscore_sum=456.0:capture_class_counter=c__Alphaproteobacteria--1||c__SM23-61--1:capture_domain_counter=d__Bacteria--2:capture_family_counter=f__SM23-61--1||f__Xanthobacteraceae--1:capture_genus_counter=g__Bradyrhizobium--1||g__SM23-61--1:capture_order_counter=o__Rhizobiales--1||o__SM23-61--1:capture_phylum_counter=p__Desulfobacterota--1||p__Proteobacteria--1:capture_species_counter=s__Bradyrhizobium sp018596315--1||s__SM23-61 sp003154025--1:evalue_avg=3.405e-77:evalue_max=3.93e-77:evalue_min=2.88e-77:evalue_std=7.424621202458746e-78:evalue_sum=6.81e-77:gapopen_avg=0.0:gapopen_max=0.0:gapopen_min=0.0:gapopen_std=0.0:gapopen_sum=0.0:gtdb_class_counter=:gtdb_domain_counter=:gtdb_family_counter=:gtdb_genus_counter=:gtdb_order_counter=:gtdb_phylum_counter=:gtdb_species_counter=:heptad_counter=MCP-38H--2:lbd_counter=:length_avg=156.0:length_max=156.0:length_min=156.0:length_std=0.0:length_sum=312.0:mismatch_avg=16.0:mismatch_max=16.0:mismatch_min=16.0:mismatch_std=0.0:mismatch_sum=32.0:name=N768095:qcovhsp_avg=98.4:qcovhsp_max=98.7:qcovhsp_min=98.1:qcovhsp_std=0.4242640687119345:qcovhsp_sum=196.8:qend_avg=157.5:qend_max=158.0:qend_min=157.0:qend_std=0.7071067811865476:qend_sum=315.0:qstart_avg=2.5:qstart_max=3.0:qstart_min=2.0:qstart_std=0.7071067811865476:qstart_sum=5.0:ref_name_counter=RS_GCF_016839165.1_protein.faa_NZ_CP069300.1_5875@PF00015_full_PFAM.519.688--2:scovhsp_avg=92.3:scovhsp_max=92.3:scovhsp_min=92.3:scovhsp_std=0.0:scovhsp_sum=184.6:send_avg=158.0:send_max=158.0:send_min=158.0:send_std=0.0:send_sum=316.0:sstart_avg=3.0:sstart_max=3.0:sstart_min=3.0:sstart_std=0.0:sstart_sum=6.0],((5408708d-0047-4cbe-bdaf-f7ec8fd871ae_4@MCPsignal.175.292:5e-09[&&NHX:Sample=rhizpot1:Type=capture:besthit=98.3:bitscore=198.0:capture_class=c__SM23-61:capture_domain=d__Bacteria:capture_family=f__SM23-61:capture_genus=g__SM23-61:capture_order=o__SM23-61:capture_phylum=p__Desulfobacterota:capture_species=s__SM23-61 sp003154025:evalue=3.75e-66:gapopen=0.0:heptad=MCP-38H:length=117.0:mismatch=2.0:qcovhsp=100.0:qend=117.0:qstart=1.0:ref_name=RS_GCF_018596315.1_protein.faa_NZ_JAHEAG010000023.1_10@PF00015_full_PFAM.513.680:scovhsp=70.1:send=119.0:sstart=3.0],b23bf816-3d66-4662-8cbd-f49f9f0ae947_4@MCPsignal.138.296:0.0046445[&&NHX:Sample=rhizpot3:Type=capture:besthit=89.7:bitscore=239.0:capture_class=c__Alphaproteobacteria:capture_domain=d__Bacteria:capture_family=f__Xanthobacteraceae:capture_genus=g__Bradyrhizobium:capture_order=o__Rhizobiales:capture_phylum=p__Proteobacteria:capture_species=s__Bradyrhizobium sp018130385:evalue=1.03e-81:gapopen=0.0:heptad=MCP-38H:length=156.0:mismatch=16.0:qcovhsp=98.7:qend=157.0:qstart=2.0:ref_name=RS_GCF_000379145.1_protein.faa_NZ_KB900701.1_692@PF00015_full_PFAM.519.687:scovhsp=92.9:send=158.0:sstart=3.0])0:1.8e-08[&&NHX:Sample_counter=rhizpot1--1||rhizpot3--1:Type_counter=capture--2:besthit_avg=94.0:besthit_max=98.3:besthit_min=89.7:besthit_std=6.081118318204305:besthit_sum=188.0:bitscore_avg=218.5:bitscore_max=239.0:bitscore_min=198.0:bitscore_std=28.991378028648448:bitscore_sum=437.0:capture_class_counter=c__Alphaproteobacteria--1||c__SM23-61--1:capture_domain_counter=d__Bacteria--2:capture_family_counter=f__SM23-61--1||f__Xanthobacteraceae--1:capture_genus_counter=g__Bradyrhizobium--1||g__SM23-61--1:capture_order_counter=o__Rhizobiales--1||o__SM23-61--1:capture_phylum_counter=p__Desulfobacterota--1||p__Proteobacteria--1:capture_species_counter=s__Bradyrhizobium sp018130385--1||s__SM23-61 sp003154025--1:evalue_avg=1.8750000000000005e-66:evalue_max=3.75e-66:evalue_min=1.03e-81:evalue_std=2.6516504294495527e-66:evalue_sum=3.750000000000001e-66:gapopen_avg=0.0:gapopen_max=0.0:gapopen_min=0.0:gapopen_std=0.0:gapopen_sum=0.0:gtdb_class_counter=:gtdb_domain_counter=:gtdb_family_counter=:gtdb_genus_counter=:gtdb_order_counter=:gtdb_phylum_counter=:gtdb_species_counter=:heptad_counter=MCP-38H--2:lbd_counter=:length_avg=136.5:length_max=156.0:length_min=117.0:length_std=27.577164466275352:length_sum=273.0:mismatch_avg=9.0:mismatch_max=16.0:mismatch_min=2.0:mismatch_std=9.899494936611665:mismatch_sum=18.0:name=N768098:qcovhsp_avg=99.35:qcovhsp_max=100.0:qcovhsp_min=98.7:qcovhsp_std=0.9192388155425097:qcovhsp_sum=198.7:qend_avg=137.0:qend_max=157.0:qend_min=117.0:qend_std=28.284271247461902:qend_sum=274.0:qstart_avg=1.5:qstart_max=2.0:qstart_min=1.0:qstart_std=0.7071067811865476:qstart_sum=3.0:ref_name_counter=RS_GCF_000379145.1_protein.faa_NZ_KB900701.1_692@PF00015_full_PFAM.519.687--1||RS_GCF_018596315.1_protein.faa_NZ_JAHEAG010000023.1_10@PF00015_full_PFAM.513.680--1:scovhsp_avg=81.5:scovhsp_max=92.9:scovhsp_min=70.1:scovhsp_std=16.12203461105329:scovhsp_sum=163.0:send_avg=138.5:send_max=158.0:send_min=119.0:send_std=27.577164466275352:send_sum=277.0:sstart_avg=3.0:sstart_max=3.0:sstart_min=3.0:sstart_std=0.0:sstart_sum=6.0],af34f1b8-ae98-4089-a6ec-4e2fa7ce8354_1@MCPsignal.555.670:5e-09[&&NHX:Sample=rhizpot3:Type=capture:besthit=98.3:bitscore=196.0:capture_class=c__Alphaproteobacteria:capture_domain=d__Bacteria:capture_family=f__Xanthobacteraceae:capture_genus=g__Bradyrhizobium:capture_order=o__Rhizobiales:capture_phylum=p__Proteobacteria:capture_species=s__Bradyrhizobium sp018596315:evalue=2e-65:gapopen=0.0:heptad=MCP-38H:length=115.0:mismatch=2.0:qcovhsp=100.0:qend=115.0:qstart=1.0:ref_name=RS_GCF_018596315.1_protein.faa_NZ_JAHEAG010000023.1_10@PF00015_full_PFAM.513.680:scovhsp=68.9:send=118.0:sstart=4.0])0.097:1.8e-08[&&NHX:Sample_counter=rhizpot1--1||rhizpot3--2:Type_counter=capture--3:besthit_avg=95.43333333333334:besthit_max=98.3:besthit_min=89.7:besthit_std=4.9652123150307785:besthit_sum=286.3:bitscore_avg=211.0:bitscore_max=239.0:bitscore_min=196.0:bitscore_std=24.269322199023193:bitscore_sum=633.0:capture_class_counter=c__Alphaproteobacteria--2||c__SM23-61--1:capture_domain_counter=d__Bacteria--3:capture_family_counter=f__SM23-61--1||f__Xanthobacteraceae--2:capture_genus_counter=g__Bradyrhizobium--2||g__SM23-61--1:capture_order_counter=o__Rhizobiales--2||o__SM23-61--1:capture_phylum_counter=p__Desulfobacterota--1||p__Proteobacteria--2:capture_species_counter=s__Bradyrhizobium sp018130385--1||s__Bradyrhizobium sp018596315--1||s__SM23-61 sp003154025--1:evalue_avg=7.916666666666665e-66:evalue_max=2e-65:evalue_min=1.03e-81:evalue_std=1.0631125685144226e-65:evalue_sum=2.3749999999999997e-65:gapopen_avg=0.0:gapopen_max=0.0:gapopen_min=0.0:gapopen_std=0.0:gapopen_sum=0.0:gtdb_class_counter=:gtdb_domain_counter=:gtdb_family_counter=:gtdb_genus_counter=:gtdb_order_counter=:gtdb_phylum_counter=:gtdb_species_counter=:heptad_counter=MCP-38H--3:lbd_counter=:length_avg=129.33333333333334:length_max=156.0:length_min=115.0:length_std=23.115651263447745:length_sum=388.0:mismatch_avg=6.666666666666667:mismatch_max=16.0:mismatch_min=2.0:mismatch_std=8.082903768654761:mismatch_sum=20.0:name=N768100:qcovhsp_avg=99.56666666666666:qcovhsp_max=100.0:qcovhsp_min=98.7:qcovhsp_std=0.7505553499465119:qcovhsp_sum=298.7:qend_avg=129.66666666666666:qend_max=157.0:qend_min=115.0:qend_std=23.692474191889147:qend_sum=389.0:qstart_avg=1.3333333333333333:qstart_max=2.0:qstart_min=1.0:qstart_std=0.5773502691896257:qstart_sum=4.0:ref_name_counter=RS_GCF_000379145.1_protein.faa_NZ_KB900701.1_692@PF00015_full_PFAM.519.687--1||RS_GCF_018596315.1_protein.faa_NZ_JAHEAG010000023.1_10@PF00015_full_PFAM.513.680--2:scovhsp_avg=77.3:scovhsp_max=92.9:scovhsp_min=68.9:scovhsp_std=13.523313203501576:scovhsp_sum=231.9:send_avg=131.66666666666666:send_max=158.0:send_min=118.0:send_std=22.81081614790083:send_sum=395.0:sstart_avg=3.3333333333333335:sstart_max=4.0:sstart_min=3.0:sstart_std=0.5773502691896258:sstart_sum=10.0])0.732:1.3e-08[&&NHX:Sample_counter=rhizpot1--2||rhizpot3--3:Type_counter=capture--5:besthit_avg=93.14:besthit_max=98.3:besthit_min=89.7:besthit_std=4.710413994544425:besthit_sum=465.7:bitscore_avg=217.8:bitscore_max=239.0:bitscore_min=196.0:bitscore_std=19.524343778985248:bitscore_sum=1089.0:capture_class_counter=c__Alphaproteobacteria--3||c__SM23-61--2:capture_domain_counter=d__Bacteria--5:capture_family_counter=f__SM23-61--2||f__Xanthobacteraceae--3:capture_genus_counter=g__Bradyrhizobium--3||g__SM23-61--2:capture_order_counter=o__Rhizobiales--3||o__SM23-61--2:capture_phylum_counter=p__Desulfobacterota--2||p__Proteobacteria--3:capture_species_counter=s__Bradyrhizobium sp018130385--1||s__Bradyrhizobium sp018596315--2||s__SM23-61 sp003154025--2:evalue_avg=4.75000000001362e-66:evalue_max=2e-65:evalue_min=1.03e-81:evalue_std=8.678277478845571e-66:evalue_sum=2.37500000000681e-65:gapopen_avg=0.0:gapopen_max=0.0:gapopen_min=0.0:gapopen_std=0.0:gapopen_sum=0.0:gtdb_class_counter=:gtdb_domain_counter=:gtdb_family_counter=:gtdb_genus_counter=:gtdb_order_counter=:gtdb_phylum_counter=:gtdb_species_counter=:heptad_counter=MCP-38H--5:lbd_counter=:length_avg=140.0:length_max=156.0:length_min=115.0:length_std=21.920310216782973:length_sum=700.0:mismatch_avg=10.4:mismatch_max=16.0:mismatch_min=2.0:mismatch_std=7.6681158050723255:mismatch_sum=52.0:name=N768101:qcovhsp_avg=99.1:qcovhsp_max=100.0:qcovhsp_min=98.1:qcovhsp_std=0.8573214099741133:qcovhsp_sum=495.5:qend_avg=140.8:qend_max=158.0:qend_min=115.0:qend_std=22.653917983430592:qend_sum=704.0:qstart_avg=1.8:qstart_max=3.0:qstart_min=1.0:qstart_std=0.8366600265340756:qstart_sum=9.0:ref_name_counter=RS_GCF_000379145.1_protein.faa_NZ_KB900701.1_692@PF00015_full_PFAM.519.687--1||RS_GCF_016839165.1_protein.faa_NZ_CP069300.1_5875@PF00015_full_PFAM.519.688--2||RS_GCF_018596315.1_protein.faa_NZ_JAHEAG010000023.1_10@PF00015_full_PFAM.513.680--2:scovhsp_avg=83.3:scovhsp_max=92.9:scovhsp_min=68.9:scovhsp_std=12.607140833670416:scovhsp_sum=416.5:send_avg=142.2:send_max=158.0:send_min=118.0:send_std=21.63792966066763:send_sum=711.0:sstart_avg=3.2:sstart_max=4.0:sstart_min=3.0:sstart_std=0.44721359549995787:sstart_sum=16.0],84b99230-cbb6-41a3-905b-aa4616b39f59_2@MCPsignal.136.292:5e-09[&&NHX:Sample=rhizpot1:Type=capture:besthit=89.7:bitscore=226.0:capture_class=c__Alphaproteobacteria:capture_domain=d__Bacteria:capture_family=f__Xanthobacteraceae:capture_genus=g__Bradyrhizobium:capture_order=o__Rhizobiales:capture_phylum=p__Proteobacteria:capture_species=s__Bradyrhizobium sp018596315:evalue=1.47e-76:gapopen=0.0:heptad=MCP-38H:length=155.0:mismatch=16.0:qcovhsp=99.4:qend=155.0:qstart=1.0:ref_name=RS_GCF_016839165.1_protein.faa_NZ_CP069300.1_5875@PF00015_full_PFAM.519.688:scovhsp=91.7:send=158.0:sstart=4.0])0.78:0.00449615[&&NHX:Sample_counter=rhizpot1--3||rhizpot3--3:Type_counter=capture--6:besthit_avg=92.56666666666666:besthit_max=98.3:besthit_min=89.7:besthit_std=4.441020903651168:besthit_sum=555.4:bitscore_avg=219.16666666666666:bitscore_max=239.0:bitscore_min=196.0:bitscore_std=17.781076082922166:bitscore_sum=1315.0:capture_class_counter=c__Alphaproteobacteria--4||c__SM23-61--2:capture_domain_counter=d__Bacteria--6:capture_family_counter=f__SM23-61--2||f__Xanthobacteraceae--4:capture_genus_counter=g__Bradyrhizobium--4||g__SM23-61--2:capture_order_counter=o__Rhizobiales--4||o__SM23-61--2:capture_phylum_counter=p__Desulfobacterota--2||p__Proteobacteria--4:capture_species_counter=s__Bradyrhizobium sp018130385--1||s__Bradyrhizobium sp018596315--3||s__SM23-61 sp003154025--2:evalue_avg=3.9583333333691835e-66:evalue_max=2e-65:evalue_min=1.03e-81:evalue_std=8.000651015156584e-66:evalue_sum=2.37500000002151e-65:gapopen_avg=0.0:gapopen_max=0.0:gapopen_min=0.0:gapopen_std=0.0:gapopen_sum=0.0:gtdb_class_counter=:gtdb_domain_counter=:gtdb_family_counter=:gtdb_genus_counter=:gtdb_order_counter=:gtdb_phylum_counter=:gtdb_species_counter=:heptad_counter=MCP-38H--6:lbd_counter=:length_avg=142.5:length_max=156.0:length_min=115.0:length_std=20.540204478047436:length_sum=855.0:mismatch_avg=11.333333333333334:mismatch_max=16.0:mismatch_min=2.0:mismatch_std=7.229568912920512:mismatch_sum=68.0:name=N768103:qcovhsp_avg=99.14999999999999:qcovhsp_max=100.0:qcovhsp_min=98.1:qcovhsp_std=0.7765307463326884:qcovhsp_sum=594.9:qend_avg=143.16666666666666:qend_max=158.0:qend_min=115.0:qend_std=21.075261959621443:qend_sum=859.0:qstart_avg=1.6666666666666667:qstart_max=3.0:qstart_min=1.0:qstart_std=0.816496580927726:qstart_sum=10.0:ref_name_counter=RS_GCF_000379145.1_protein.faa_NZ_KB900701.1_692@PF00015_full_PFAM.519.687--1||RS_GCF_016839165.1_protein.faa_NZ_CP069300.1_5875@PF00015_full_PFAM.519.688--3||RS_GCF_018596315.1_protein.faa_NZ_JAHEAG010000023.1_10@PF00015_full_PFAM.513.680--2:scovhsp_avg=84.7:scovhsp_max=92.9:scovhsp_min=68.9:scovhsp_std=11.78609350039274:scovhsp_sum=508.2:send_avg=144.83333333333334:send_max=158.0:send_min=118.0:send_std=20.400163398038426:send_sum=869.0:sstart_avg=3.3333333333333335:sstart_max=4.0:sstart_min=3.0:sstart_std=0.5163977794943222:sstart_sum=20.0])0.9:0.0093501[&&NHX:Sample_counter=rhizpot1--11||rhizpot3--6||rhiztom3--1:Type_counter=capture--18:besthit_avg=96.075:besthit_max=100.0:besthit_min=89.7:besthit_std=4.32504335238388:besthit_sum=1537.2:bitscore_avg=209.4375:bitscore_max=239.0:bitscore_min=176.0:bitscore_std=15.974850025378434:bitscore_sum=3351.0:capture_class_counter=c__Alphaproteobacteria--12||c__SM23-61--6:capture_domain_counter=d__Bacteria--18:capture_family_counter=f__SM23-61--6||f__Xanthobacteraceae--12:capture_genus_counter=g__Bradyrhizobium--12||g__SM23-61--6:capture_order_counter=o__Rhizobiales--12||o__SM23-61--6:capture_phylum_counter=p__Desulfobacterota--6||p__Proteobacteria--12:capture_species_counter=s__Bradyrhizobium sp018130385--4||s__Bradyrhizobium sp018596315--8||s__SM23-61 sp003154025--6:evalue_avg=1.3750000224445206e-58:evalue_max=2.2e-57:evalue_min=1.03e-81:evalue_std=5.4999999940147946e-58:evalue_sum=2.200000035911233e-57:gapopen_avg=0.0625:gapopen_max=1.0:gapopen_min=0.0:gapopen_std=0.25:gapopen_sum=1.0:gtdb_class_counter=:gtdb_domain_counter=:gtdb_family_counter=:gtdb_genus_counter=:gtdb_order_counter=:gtdb_phylum_counter=:gtdb_species_counter=:heptad_counter=MCP-38H--18:lbd_counter=:length_avg=130.125:length_max=156.0:length_min=105.0:length_std=17.29306219268294:length_sum=2082.0:mismatch_avg=5.6875:mismatch_max=16.0:mismatch_min=0.0:mismatch_std=6.848053251350586:mismatch_sum=91.0:name=N768104:qcovhsp_avg=99.05624999999999:qcovhsp_max=100.0:qcovhsp_min=96.3:qcovhsp_std=1.0563892906184424:qcovhsp_sum=1584.8999999999999:qend_avg=130.375:qend_max=158.0:qend_min=105.0:qend_std=17.69698656080558:qend_sum=2086.0:qstart_avg=1.25:qstart_max=3.0:qstart_min=1.0:qstart_std=0.5773502691896257:qstart_sum=20.0:ref_name_counter=RS_GCF_000379145.1_protein.faa_NZ_KB900701.1_692@PF00015_full_PFAM.519.687--1||RS_GCF_016839165.1_protein.faa_NZ_CP069300.1_5875@PF00015_full_PFAM.519.688--4||RS_GCF_018130385.1_protein.faa_NZ_JAFCLU010000038.1_28@PF00015_full_PFAM.513.680--5||RS_GCF_018596315.1_protein.faa_NZ_JAHEAG010000023.1_10@PF00015_full_PFAM.513.680--6:scovhsp_avg=77.59375:scovhsp_max=92.9:scovhsp_min=62.9:scovhsp_std=9.929247621715017:scovhsp_sum=1241.5:send_avg=133.6875:send_max=158.0:send_min=117.0:send_std=17.522247762963136:send_sum=2139.0:sstart_avg=4.625:sstart_max=16.0:sstart_min=1.0:sstart_std=4.8425200051213:sstart_sum=74.0])0:5e-09[&&NHX:Sample_counter=rhizpot1--14||rhizpot3--8||rhiztom3--1:Type_counter=capture--23:besthit_avg=94.43809523809524:besthit_max=100.0:besthit_min=89.2:besthit_std=4.799216205848219:besthit_sum=1983.2:bitscore_avg=214.0952380952381:bitscore_max=239.0:bitscore_min=176.0:bitscore_std=16.257013138657303:bitscore_sum=4496.0:capture_class_counter=c__Alphaproteobacteria--17||c__SM23-61--6:capture_domain_counter=d__Bacteria--23:capture_family_counter=f__SM23-61--6||f__Xanthobacteraceae--17:capture_genus_counter=g__Bradyrhizobium--17||g__SM23-61--6:capture_order_counter=o__Rhizobiales--17||o__SM23-61--6:capture_phylum_counter=p__Desulfobacterota--6||p__Proteobacteria--17:capture_species_counter=s__Bradyrhizobium sp018130385--4||s__Bradyrhizobium sp018596315--13||s__SM23-61 sp003154025--6:evalue_avg=1.0476190647196347e-58:evalue_max=2.2e-57:evalue_min=1.03e-81:evalue_std=4.800793581273596e-58:evalue_sum=2.200000035911233e-57:gapopen_avg=0.047619047619047616:gapopen_max=1.0:gapopen_min=0.0:gapopen_std=0.21821789023599242:gapopen_sum=1.0:gtdb_class_counter=:gtdb_domain_counter=:gtdb_family_counter=:gtdb_genus_counter=:gtdb_order_counter=:gtdb_phylum_counter=:gtdb_species_counter=:heptad_counter=MCP-38H--23:lbd_counter=UNKNOWN--1:length_avg=136.76190476190476:length_max=158.0:length_min=105.0:length_std=19.294830297011586:length_sum=2872.0:mismatch_avg=8.380952380952381:mismatch_max=17.0:mismatch_min=0.0:mismatch_std=7.71671037733172:mismatch_sum=176.0:name=N768105:qcovhsp_avg=99.13809523809525:qcovhsp_max=100.0:qcovhsp_min=96.3:qcovhsp_std=0.9270793873645305:qcovhsp_sum=2081.9:qend_avg=136.95238095238096:qend_max=158.0:qend_min=105.0:qend_std=19.499938949843383:qend_sum=2876.0:qstart_avg=1.1904761904761905:qstart_max=3.0:qstart_min=1.0:qstart_std=0.511766315719159:qstart_sum=25.0:ref_name_counter=RS_GCF_000379145.1_protein.faa_NZ_KB900701.1_692@PF00015_full_PFAM.519.687--1||RS_GCF_016839165.1_protein.faa_NZ_CP069300.1_5875@PF00015_full_PFAM.519.688--9||RS_GCF_018130385.1_protein.faa_NZ_JAFCLU010000038.1_28@PF00015_full_PFAM.513.680--5||RS_GCF_018596315.1_protein.faa_NZ_JAHEAG010000023.1_10@PF00015_full_PFAM.513.680--6:scovhsp_avg=81.38095238095238:scovhsp_max=93.5:scovhsp_min=62.9:scovhsp_std=11.051453255007642:scovhsp_sum=1709.0:send_avg=139.47619047619048:send_max=158.0:send_min=117.0:send_std=18.51653058112952:send_sum=2929.0:sstart_avg=3.761904761904762:sstart_max=16.0:sstart_min=1.0:sstart_std=4.482240086215394:sstart_sum=79.0],(((((((18426087-c4d5-4289-a4d3-9aedf9e1b7d8_4@MCPsignal.141.206:5e-09[&&NHX:Sample=rhizpot3:Type=capture:capture_class=c__Alphaproteobacteria:capture_domain=d__Bacteria:capture_family=f__Xanthobacteraceae:capture_genus=g__Bradyrhizobium:capture_order=o__Rhizobiales:capture_phylum=p__Proteobacteria:capture_species=s__Bradyrhizobium liaoningense_B:heptad=MCP-38H],cd9124a8-e744-4a01-ab58-ae6c88146d9e_4@MCPsignal.160.258:0.0823657[&&NHX:Sample=rhizpot2:Type=capture:capture_class=c__Alphaproteobacteria:capture_domain=d__Bacteria:capture_family=f__Xanthobacteraceae:capture_genus=g__Bradyrhizobium:capture_order=o__Rhizobiales:capture_phylum=p__Proteobacteria:capture_species=s__Bradyrhizobium sp018130065:heptad=MCP-38H])0:5e-09[&&NHX:Sample_counter=rhizpot2--1||rhizpot3--1:Type_counter=capture--2:capture_class_counter=c__Alphaproteobacteria--2:capture_domain_counter=d__Bacteria--2:capture_family_counter=f__Xanthobacteraceae--2:capture_genus_counter=g__Bradyrhizobium--2:capture_order_counter=o__Rhizobiales--2:capture_phylum_counter=p__Proteobacteria--2:capture_species_counter=s__Bradyrhizobium liaoningense_B--1||s__Bradyrhizobium sp018130065--1:gtdb_class_counter=:gtdb_domain_counter=:gtdb_family_counter=:gtdb_genus_counter=:gtdb_order_counter=:gtdb_phylum_counter=:gtdb_species_counter=:heptad_counter=MCP-38H--2:lbd_counter=:name=N768108:ref_name_counter=],(973a64a5-331f-5450-8c2f-7eda1f74993a_1@MCPsignal.96.181:5e-09[&&NHX:Sample=rhizpot3:Type=capture:capture_class=c__Alphaproteobacteria:capture_domain=d__Bacteria:capture_family=f__Xanthobacteraceae:capture_genus=g__Bradyrhizobium:capture_order=o__Rhizobiales:capture_phylum=p__Proteobacteria:capture_species=s__Bradyrhizobium sp018130385:heptad=MCP-38H],(80cd4e33-de03-4b65-9127-f126db83650d_6@MCPsignal.82.147:5e-09[&&NHX:Sample=rhizpot3:Type=capture:capture_class=c__Alphaproteobacteria:capture_domain=d__Bacteria:capture_family=f__Magnetospirillaceae:capture_genus=g__Magnetospirillum:capture_order=o__Rhodospirillales:capture_phylum=p__Proteobacteria:capture_species=s__Magnetospirillum sp006218045:heptad=MCP-38H],6935820e-e601-48e6-9359-8f9a61a90a88_2@MCPsignal.249.296:5e-09[&&NHX:Sample=rhizpot3:Type=capture:capture_class=c__Alphaproteobacteria:capture_domain=d__Bacteria:capture_family=f__Xanthobacteraceae:capture_genus=g__Bradyrhizobium:capture_order=o__Rhizobiales:capture_phylum=p__Proteobacteria:capture_species=s__Bradyrhizobium sp018596315:heptad=MCP-38H])0.999:5e-09[&&NHX:Sample_counter=rhizpot3--2:Type_counter=capture--2:capture_class_counter=c__Alphaproteobacteria--2:capture_domain_counter=d__Bacteria--2:capture_family_counter=f__Magnetospirillaceae--1||f__Xanthobacteraceae--1:capture_genus_counter=g__Bradyrhizobium--1||g__Magnetospirillum--1:capture_order_counter=o__Rhizobiales--1||o__Rhodospirillales--1:capture_phylum_counter=p__Proteobacteria--2:capture_species_counter=s__Bradyrhizobium sp018596315--1||s__Magnetospirillum sp006218045--1:gtdb_class_counter=:gtdb_domain_counter=:gtdb_family_counter=:gtdb_genus_counter=:gtdb_order_counter=:gtdb_phylum_counter=:gtdb_species_counter=:heptad_counter=MCP-38H--2:lbd_counter=:name=N768112:ref_name_counter=])0:5e-09[&&NHX:Sample_counter=rhizpot3--3:Type_counter=capture--3:capture_class_counter=c__Alphaproteobacteria--3:capture_domain_counter=d__Bacteria--3:capture_family_counter=f__Magnetospirillaceae--1||f__Xanthobacteraceae--2:capture_genus_counter=g__Bradyrhizobium--2||g__Magnetospirillum--1:capture_order_counter=o__Rhizobiales--2||o__Rhodospirillales--1:capture_phylum_counter=p__Proteobacteria--3:capture_species_counter=s__Bradyrhizobium sp018130385--1||s__Bradyrhizobium sp018596315--1||s__Magnetospirillum sp006218045--1:gtdb_class_counter=:gtdb_domain_counter=:gtdb_family_counter=:gtdb_genus_counter=:gtdb_order_counter=:gtdb_phylum_counter=:gtdb_species_counter=:heptad_counter=MCP-38H--3:lbd_counter=:name=N768113:ref_name_counter=])0.788:0.0504227[&&NHX:Sample_counter=rhizpot2--1||rhizpot3--4:Type_counter=capture--5:capture_class_counter=c__Alphaproteobacteria--5:capture_domain_counter=d__Bacteria--5:capture_family_counter=f__Magnetospirillaceae--1||f__Xanthobacteraceae--4:capture_genus_counter=g__Bradyrhizobium--4||g__Magnetospirillum--1:capture_order_counter=o__Rhizobiales--4||o__Rhodospirillales--1:capture_phylum_counter=p__Proteobacteria--5:capture_species_counter=s__Bradyrhizobium liaoningense_B--1||s__Bradyrhizobium sp018130065--1||s__Bradyrhizobium sp018130385--1||s__Bradyrhizobium sp018596315--1||s__Magnetospirillum sp006218045--1:gtdb_class_counter=:gtdb_domain_counter=:gtdb_family_counter=:gtdb_genus_counter=:gtdb_order_counter=:gtdb_phylum_counter=:gtdb_species_counter=:heptad_counter=MCP-38H--5:lbd_counter=:name=N768114:ref_name_counter=],9cdf5979-f94b-4412-a4d3-ada786a2c5c4_1@MCPsignal.397.484:5e-09[&&NHX:Sample=rhizpot1:Type=capture:besthit=100.0:bitscore=148.0:capture_class=c__SM23-61:capture_domain=d__Bacteria:capture_family=f__SM23-61:capture_genus=g__SM23-61:capture_order=o__SM23-61:capture_phylum=p__Desulfobacterota:capture_species=s__SM23-61 sp003154025:evalue=9.1e-47:gapopen=0.0:heptad=MCP-38H:length=85.0:mismatch=0.0:qcovhsp=97.7:qend=85.0:qstart=1.0:ref_name=RS_GCF_003062295.1_protein.faa_NZ_PYCN01000004.1_367@PF00015_full_PFAM.513.679:scovhsp=51.2:send=99.0:sstart=15.0])0.806:0.0276658[&&NHX:Sample_counter=rhizpot1--1||rhizpot2--1||rhizpot3--4:Type_counter=capture--6:besthit_avg=100.0:besthit_max=100.0:besthit_min=100.0:besthit_std=0:besthit_sum=100.0:bitscore_avg=148.0:bitscore_max=148.0:bitscore_min=148.0:bitscore_std=0:bitscore_sum=148.0:capture_class_counter=c__Alphaproteobacteria--5||c__SM23-61--1:capture_domain_counter=d__Bacteria--6:capture_family_counter=f__Magnetospirillaceae--1||f__SM23-61--1||f__Xanthobacteraceae--4:capture_genus_counter=g__Bradyrhizobium--4||g__Magnetospirillum--1||g__SM23-61--1:capture_order_counter=o__Rhizobiales--4||o__Rhodospirillales--1||o__SM23-61--1:capture_phylum_counter=p__Desulfobacterota--1||p__Proteobacteria--5:capture_species_counter=s__Bradyrhizobium liaoningense_B--1||s__Bradyrhizobium sp018130065--1||s__Bradyrhizobium sp018130385--1||s__Bradyrhizobium sp018596315--1||s__Magnetospirillum sp006218045--1||s__SM23-61 sp003154025--1:evalue_avg=9.1e-47:evalue_max=9.1e-47:evalue_min=9.1e-47:evalue_std=0:evalue_sum=9.1e-47:gapopen_avg=0.0:gapopen_max=0.0:gapopen_min=0.0:gapopen_std=0:gapopen_sum=0.0:gtdb_class_counter=:gtdb_domain_counter=:gtdb_family_counter=:gtdb_genus_counter=:gtdb_order_counter=:gtdb_phylum_counter=:gtdb_species_counter=:heptad_counter=MCP-38H--6:lbd_counter=:length_avg=85.0:length_max=85.0:length_min=85.0:length_std=0:length_sum=85.0:mismatch_avg=0.0:mismatch_max=0.0:mismatch_min=0.0:mismatch_std=0:mismatch_sum=0.0:name=N768116:qcovhsp_avg=97.7:qcovhsp_max=97.7:qcovhsp_min=97.7:qcovhsp_std=0:qcovhsp_sum=97.7:qend_avg=85.0:qend_max=85.0:qend_min=85.0:qend_std=0:qend_sum=85.0:qstart_avg=1.0:qstart_max=1.0:qstart_min=1.0:qstart_std=0:qstart_sum=1.0:ref_name_counter=RS_GCF_003062295.1_protein.faa_NZ_PYCN01000004.1_367@PF00015_full_PFAM.513.679--1:scovhsp_avg=51.2:scovhsp_max=51.2:scovhsp_min=51.2:scovhsp_std=0:scovhsp_sum=51.2:send_avg=99.0:send_max=99.0:send_min=99.0:send_std=0:send_sum=99.0:sstart_avg=15.0:sstart_max=15.0:sstart_min=15.0:sstart_std=0:sstart_sum=15.0],a12dfc40-0674-4601-b908-53c7499e23a3_4@MCPsignal.15.109:5e-09[&&NHX:Sample=rhizpot1:Type=capture:besthit=98.9:bitscore=157.0:capture_class=c__SM23-61:capture_domain=d__Bacteria:capture_family=f__SM23-61:capture_genus=g__SM23-61:capture_order=o__SM23-61:capture_phylum=p__Desulfobacterota:capture_species=s__SM23-61 sp003154025:evalue=2.73e-50:gapopen=0.0:heptad=MCP-38H:length=91.0:mismatch=1.0:qcovhsp=96.8:qend=91.0:qstart=1.0:ref_name=RS_GCF_003062295.1_protein.faa_NZ_PYCN01000004.1_367@PF00015_full_PFAM.513.679:scovhsp=54.8:send=104.0:sstart=14.0])0:5e-09[&&NHX:Sample_counter=rhizpot1--2||rhizpot2--1||rhizpot3--4:Type_counter=capture--7:besthit_avg=99.45:besthit_max=100.0:besthit_min=98.9:besthit_std=0.7778174593051983:besthit_sum=198.9:bitscore_avg=152.5:bitscore_max=157.0:bitscore_min=148.0:bitscore_std=6.363961030678928:bitscore_sum=305.0:capture_class_counter=c__Alphaproteobacteria--5||c__SM23-61--2:capture_domain_counter=d__Bacteria--7:capture_family_counter=f__Magnetospirillaceae--1||f__SM23-61--2||f__Xanthobacteraceae--4:capture_genus_counter=g__Bradyrhizobium--4||g__Magnetospirillum--1||g__SM23-61--2:capture_order_counter=o__Rhizobiales--4||o__Rhodospirillales--1||o__SM23-61--2:capture_phylum_counter=p__Desulfobacterota--2||p__Proteobacteria--5:capture_species_counter=s__Bradyrhizobium liaoningense_B--1||s__Bradyrhizobium sp018130065--1||s__Bradyrhizobium sp018130385--1||s__Bradyrhizobium sp018596315--1||s__Magnetospirillum sp006218045--1||s__SM23-61 sp003154025--2:evalue_avg=4.551365000000001e-47:evalue_max=9.1e-47:evalue_min=2.73e-50:evalue_std=6.4327413072849435e-47:evalue_sum=9.102730000000001e-47:gapopen_avg=0.0:gapopen_max=0.0:gapopen_min=0.0:gapopen_std=0.0:gapopen_sum=0.0:gtdb_class_counter=:gtdb_domain_counter=:gtdb_family_counter=:gtdb_genus_counter=:gtdb_order_counter=:gtdb_phylum_counter=:gtdb_species_counter=:heptad_counter=MCP-38H--7:lbd_counter=:length_avg=88.0:length_max=91.0:length_min=85.0:length_std=4.242640687119285:length_sum=176.0:mismatch_avg=0.5:mismatch_max=1.0:mismatch_min=0.0:mismatch_std=0.7071067811865476:mismatch_sum=1.0:name=N768118:qcovhsp_avg=97.25:qcovhsp_max=97.7:qcovhsp_min=96.8:qcovhsp_std=0.6363961030678968:qcovhsp_sum=194.5:qend_avg=88.0:qend_max=91.0:qend_min=85.0:qend_std=4.242640687119285:qend_sum=176.0:qstart_avg=1.0:qstart_max=1.0:qstart_min=1.0:qstart_std=0.0:qstart_sum=2.0:ref_name_counter=RS_GCF_003062295.1_protein.faa_NZ_PYCN01000004.1_367@PF00015_full_PFAM.513.679--2:scovhsp_avg=53.0:scovhsp_max=54.8:scovhsp_min=51.2:scovhsp_std=2.545584412271567:scovhsp_sum=106.0:send_avg=101.5:send_max=104.0:send_min=99.0:send_std=3.5355339059327378:send_sum=203.0:sstart_avg=14.5:sstart_max=15.0:sstart_min=14.0:sstart_std=0.7071067811865476:sstart_sum=29.0],((e7b36711-bed1-4f66-b0c7-2ffae4d5a1af_6@MCPsignal.51.150:5e-09[&&NHX:Sample=rhizpot3:Type=capture:besthit=100.0:bitscore=171.0:capture_class=c__Alphaproteobacteria:capture_domain=d__Bacteria:capture_family=f__Xanthobacteraceae:capture_genus=g__Bradyrhizobium:capture_order=o__Rhizobiales:capture_phylum=p__Proteobacteria:capture_species=s__Bradyrhizobium sp018130385:evalue=8.12e-56:gapopen=0.0:heptad=MCP-38H:length=99.0:mismatch=0.0:qcovhsp=100.0:qend=99.0:qstart=1.0:ref_name=RS_GCF_018596315.1_protein.faa_NZ_JAHEAG010000023.1_10@PF00015_full_PFAM.513.680:scovhsp=59.3:send=99.0:sstart=1.0],848ff346-9067-41c1-83d4-8d53395ff0c2_3@MCPsignal.127.214:0.0120457[&&NHX:Sample=rhizpot1:Type=capture:besthit=97.6:bitscore=139.0:capture_class=c__Alphaproteobacteria:capture_domain=d__Bacteria:capture_family=f__Xanthobacteraceae:capture_genus=g__Bradyrhizobium:capture_order=o__Rhizobiales:capture_phylum=p__Proteobacteria:capture_species=s__Bradyrhizobium sp018596315:evalue=2.85e-43:gapopen=0.0:heptad=MCP-38H:length=84.0:mismatch=2.0:qcovhsp=96.6:qend=84.0:qstart=1.0:ref_name=RS_GCF_003062295.1_protein.faa_NZ_PYCN01000004.1_367@PF00015_full_PFAM.513.679:scovhsp=50.6:send=104.0:sstart=21.0])0:5e-09[&&NHX:Sample_counter=rhizpot1--1||rhizpot3--1:Type_counter=capture--2:besthit_avg=98.8:besthit_max=100.0:besthit_min=97.6:besthit_std=1.697056274847718:besthit_sum=197.6:bitscore_avg=155.0:bitscore_max=171.0:bitscore_min=139.0:bitscore_std=22.627416997969522:bitscore_sum=310.0:capture_class_counter=c__Alphaproteobacteria--2:capture_domain_counter=d__Bacteria--2:capture_family_counter=f__Xanthobacteraceae--2:capture_genus_counter=g__Bradyrhizobium--2:capture_order_counter=o__Rhizobiales--2:capture_phylum_counter=p__Proteobacteria--2:capture_species_counter=s__Bradyrhizobium sp018130385--1||s__Bradyrhizobium sp018596315--1:evalue_avg=1.425000000000406e-43:evalue_max=2.85e-43:evalue_min=8.12e-56:evalue_std=2.015254326381086e-43:evalue_sum=2.850000000000812e-43:gapopen_avg=0.0:gapopen_max=0.0:gapopen_min=0.0:gapopen_std=0.0:gapopen_sum=0.0:gtdb_class_counter=:gtdb_domain_counter=:gtdb_family_counter=:gtdb_genus_counter=:gtdb_order_counter=:gtdb_phylum_counter=:gtdb_species_counter=:heptad_counter=MCP-38H--2:lbd_counter=:length_avg=91.5:length_max=99.0:length_min=84.0:length_std=10.606601717798213:length_sum=183.0:mismatch_avg=1.0:mismatch_max=2.0:mismatch_min=0.0:mismatch_std=1.4142135623730951:mismatch_sum=2.0:name=N768121:qcovhsp_avg=98.3:qcovhsp_max=100.0:qcovhsp_min=96.6:qcovhsp_std=2.4041630560342657:qcovhsp_sum=196.6:qend_avg=91.5:qend_max=99.0:qend_min=84.0:qend_std=10.606601717798213:qend_sum=183.0:qstart_avg=1.0:qstart_max=1.0:qstart_min=1.0:qstart_std=0.0:qstart_sum=2.0:ref_name_counter=RS_GCF_003062295.1_protein.faa_NZ_PYCN01000004.1_367@PF00015_full_PFAM.513.679--1||RS_GCF_018596315.1_protein.faa_NZ_JAHEAG010000023.1_10@PF00015_full_PFAM.513.680--1:scovhsp_avg=54.95:scovhsp_max=59.3:scovhsp_min=50.6:scovhsp_std=6.15182899632296:scovhsp_sum=109.9:send_avg=101.5:send_max=104.0:send_min=99.0:send_std=3.5355339059327378:send_sum=203.0:sstart_avg=11.0:sstart_max=21.0:sstart_min=1.0:sstart_std=14.142135623730951:sstart_sum=22.0],(7817e3c2-95f7-46c1-bd5d-472f1cd0ba55_1@MCPsignal.180.265:5e-09[&&NHX:Sample=rhizpot1:Type=capture:besthit=100.0:bitscore=151.0:capture_class=c__Alphaproteobacteria:capture_domain=d__Bacteria:capture_family=f__Xanthobacteraceae:capture_genus=g__Bradyrhizobium:capture_order=o__Rhizobiales:capture_phylum=p__Proteobacteria:capture_species=s__Bradyrhizobium sp018596315:evalue=5.25e-48:gapopen=0.0:heptad=MCP-38H:length=85.0:mismatch=0.0:qcovhsp=100.0:qend=85.0:qstart=1.0:ref_name=RS_GCF_018596315.1_protein.faa_NZ_JAHEAG010000023.1_10@PF00015_full_PFAM.513.680:scovhsp=50.9:send=85.0:sstart=1.0],ec2c0b80-5ad0-41e6-ba50-40bc4b33bdcb_5@MCPsignal.101.175:0.0134437[&&NHX:Sample=rhizpot1:Type=capture:capture_class=c__Alphaproteobacteria:capture_domain=d__Bacteria:capture_family=f__Xanthobacteraceae:capture_genus=g__Bradyrhizobium:capture_order=o__Rhizobiales:capture_phylum=p__Proteobacteria:capture_species=s__Bradyrhizobium sp018596315:heptad=MCP-38H])0:5e-09[&&NHX:Sample_counter=rhizpot1--2:Type_counter=capture--2:besthit_avg=100.0:besthit_max=100.0:besthit_min=100.0:besthit_std=0:besthit_sum=100.0:bitscore_avg=151.0:bitscore_max=151.0:bitscore_min=151.0:bitscore_std=0:bitscore_sum=151.0:capture_class_counter=c__Alphaproteobacteria--2:capture_domain_counter=d__Bacteria--2:capture_family_counter=f__Xanthobacteraceae--2:capture_genus_counter=g__Bradyrhizobium--2:capture_order_counter=o__Rhizobiales--2:capture_phylum_counter=p__Proteobacteria--2:capture_species_counter=s__Bradyrhizobium sp018596315--2:evalue_avg=5.25e-48:evalue_max=5.25e-48:evalue_min=5.25e-48:evalue_std=0:evalue_sum=5.25e-48:gapopen_avg=0.0:gapopen_max=0.0:gapopen_min=0.0:gapopen_std=0:gapopen_sum=0.0:gtdb_class_counter=:gtdb_domain_counter=:gtdb_family_counter=:gtdb_genus_counter=:gtdb_order_counter=:gtdb_phylum_counter=:gtdb_species_counter=:heptad_counter=MCP-38H--2:lbd_counter=:length_avg=85.0:length_max=85.0:length_min=85.0:length_std=0:length_sum=85.0:mismatch_avg=0.0:mismatch_max=0.0:mismatch_min=0.0:mismatch_std=0:mismatch_sum=0.0:name=N768124:qcovhsp_avg=100.0:qcovhsp_max=100.0:qcovhsp_min=100.0:qcovhsp_std=0:qcovhsp_sum=100.0:qend_avg=85.0:qend_max=85.0:qend_min=85.0:qend_std=0:qend_sum=85.0:qstart_avg=1.0:qstart_max=1.0:qstart_min=1.0:qstart_std=0:qstart_sum=1.0:ref_name_counter=RS_GCF_018596315.1_protein.faa_NZ_JAHEAG010000023.1_10@PF00015_full_PFAM.513.680--1:scovhsp_avg=50.9:scovhsp_max=50.9:scovhsp_min=50.9:scovhsp_std=0:scovhsp_sum=50.9:send_avg=85.0:send_max=85.0:send_min=85.0:send_std=0:send_sum=85.0:sstart_avg=1.0:sstart_max=1.0:sstart_min=1.0:sstart_std=0:sstart_sum=1.0])0.715:5e-09[&&NHX:Sample_counter=rhizpot1--3||rhizpot3--1:Type_counter=capture--4:besthit_avg=99.2:besthit_max=100.0:besthit_min=97.6:besthit_std=1.385640646055105:besthit_sum=297.6:bitscore_avg=153.66666666666666:bitscore_max=171.0:bitscore_min=139.0:bitscore_std=16.165807537309522:bitscore_sum=461.0:capture_class_counter=c__Alphaproteobacteria--4:capture_domain_counter=d__Bacteria--4:capture_family_counter=f__Xanthobacteraceae--4:capture_genus_counter=g__Bradyrhizobium--4:capture_order_counter=o__Rhizobiales--4:capture_phylum_counter=p__Proteobacteria--4:capture_species_counter=s__Bradyrhizobium sp018130385--1||s__Bradyrhizobium sp018596315--3:evalue_avg=9.500175000002707e-44:evalue_max=2.85e-43:evalue_min=8.12e-56:evalue_std=1.645433111955019e-43:evalue_sum=2.850052500000812e-43:gapopen_avg=0.0:gapopen_max=0.0:gapopen_min=0.0:gapopen_std=0.0:gapopen_sum=0.0:gtdb_class_counter=:gtdb_domain_counter=:gtdb_family_counter=:gtdb_genus_counter=:gtdb_order_counter=:gtdb_phylum_counter=:gtdb_species_counter=:heptad_counter=MCP-38H--4:lbd_counter=:length_avg=89.33333333333333:length_max=99.0:length_min=84.0:length_std=8.386497083606084:length_sum=268.0:mismatch_avg=0.6666666666666666:mismatch_max=2.0:mismatch_min=0.0:mismatch_std=1.1547005383792517:mismatch_sum=2.0:name=N768125:qcovhsp_avg=98.86666666666667:qcovhsp_max=100.0:qcovhsp_min=96.6:qcovhsp_std=1.962990915244731:qcovhsp_sum=296.6:qend_avg=89.33333333333333:qend_max=99.0:qend_min=84.0:qend_std=8.386497083606084:qend_sum=268.0:qstart_avg=1.0:qstart_max=1.0:qstart_min=1.0:qstart_std=0.0:qstart_sum=3.0:ref_name_counter=RS_GCF_003062295.1_protein.faa_NZ_PYCN01000004.1_367@PF00015_full_PFAM.513.679--1||RS_GCF_018596315.1_protein.faa_NZ_JAHEAG010000023.1_10@PF00015_full_PFAM.513.680--2:scovhsp_avg=53.6:scovhsp_max=59.3:scovhsp_min=50.6:scovhsp_std=4.938623289946297:scovhsp_sum=160.8:send_avg=96.0:send_max=104.0:send_min=85.0:send_std=9.848857801796104:send_sum=288.0:sstart_avg=7.666666666666667:sstart_max=21.0:sstart_min=1.0:sstart_std=11.547005383792515:sstart_sum=23.0])0.732:5e-09[&&NHX:Sample_counter=rhizpot1--5||rhizpot2--1||rhizpot3--5:Type_counter=capture--11:besthit_avg=99.3:besthit_max=100.0:besthit_min=97.6:besthit_std=1.0630145812734666:besthit_sum=496.5:bitscore_avg=153.2:bitscore_max=171.0:bitscore_min=139.0:bitscore_std=11.882760622010357:bitscore_sum=766.0:capture_class_counter=c__Alphaproteobacteria--9||c__SM23-61--2:capture_domain_counter=d__Bacteria--11:capture_family_counter=f__Magnetospirillaceae--1||f__SM23-61--2||f__Xanthobacteraceae--8:capture_genus_counter=g__Bradyrhizobium--8||g__Magnetospirillum--1||g__SM23-61--2:capture_order_counter=o__Rhizobiales--8||o__Rhodospirillales--1||o__SM23-61--2:capture_phylum_counter=p__Desulfobacterota--2||p__Proteobacteria--9:capture_species_counter=s__Bradyrhizobium liaoningense_B--1||s__Bradyrhizobium sp018130065--1||s__Bradyrhizobium sp018130385--2||s__Bradyrhizobium sp018596315--4||s__Magnetospirillum sp006218045--1||s__SM23-61 sp003154025--2:evalue_avg=5.701925546001624e-44:evalue_max=2.85e-43:evalue_min=8.12e-56:evalue_std=1.2744511646439251e-43:evalue_sum=2.8509627730008123e-43:gapopen_avg=0.0:gapopen_max=0.0:gapopen_min=0.0:gapopen_std=0.0:gapopen_sum=0.0:gtdb_class_counter=:gtdb_domain_counter=:gtdb_family_counter=:gtdb_genus_counter=:gtdb_order_counter=:gtdb_phylum_counter=:gtdb_species_counter=:heptad_counter=MCP-38H--11:lbd_counter=:length_avg=88.8:length_max=99.0:length_min=84.0:length_std=6.340346993658943:length_sum=444.0:mismatch_avg=0.6:mismatch_max=2.0:mismatch_min=0.0:mismatch_std=0.8944271909999159:mismatch_sum=3.0:name=N768126:qcovhsp_avg=98.22:qcovhsp_max=100.0:qcovhsp_min=96.6:qcovhsp_std=1.6769019053003684:qcovhsp_sum=491.09999999999997:qend_avg=88.8:qend_max=99.0:qend_min=84.0:qend_std=6.340346993658943:qend_sum=444.0:qstart_avg=1.0:qstart_max=1.0:qstart_min=1.0:qstart_std=0.0:qstart_sum=5.0:ref_name_counter=RS_GCF_003062295.1_protein.faa_NZ_PYCN01000004.1_367@PF00015_full_PFAM.513.679--3||RS_GCF_018596315.1_protein.faa_NZ_JAHEAG010000023.1_10@PF00015_full_PFAM.513.680--2:scovhsp_avg=53.35999999999999:scovhsp_max=59.3:scovhsp_min=50.6:scovhsp_std=3.7313536417766655:scovhsp_sum=266.79999999999995:send_avg=98.2:send_max=104.0:send_min=85.0:send_std=7.791020472312982:send_sum=491.0:sstart_avg=10.4:sstart_max=21.0:sstart_min=1.0:sstart_std=8.988882021697693:sstart_sum=52.0],d2c75d85-e5e8-42a4-b798-734700d9dc44_6@MCPsignal.51.157:5e-09[&&NHX:Sample=rhizpot1:Type=capture:besthit=100.0:bitscore=178.0:capture_class=c__Alphaproteobacteria:capture_domain=d__Bacteria:capture_family=f__Xanthobacteraceae:capture_genus=g__Bradyrhizobium:capture_order=o__Rhizobiales:capture_phylum=p__Proteobacteria:capture_species=s__Bradyrhizobium sp018596315:evalue=1.97e-58:gapopen=0.0:heptad=MCP-38H:length=103.0:mismatch=0.0:qcovhsp=97.2:qend=103.0:qstart=1.0:ref_name=RS_GCF_018596315.1_protein.faa_NZ_JAHEAG010000023.1_10@PF00015_full_PFAM.513.680:scovhsp=61.7:send=103.0:sstart=1.0])0.954:0.0339043[&&NHX:Sample_counter=rhizpot1--6||rhizpot2--1||rhizpot3--5:Type_counter=capture--12:besthit_avg=99.41666666666667:besthit_max=100.0:besthit_min=97.6:besthit_std=0.9928074670683484:besthit_sum=596.5:bitscore_avg=157.33333333333334:bitscore_max=178.0:bitscore_min=139.0:bitscore_std=14.678782874157745:bitscore_sum=944.0:capture_class_counter=c__Alphaproteobacteria--10||c__SM23-61--2:capture_domain_counter=d__Bacteria--12:capture_family_counter=f__Magnetospirillaceae--1||f__SM23-61--2||f__Xanthobacteraceae--9:capture_genus_counter=g__Bradyrhizobium--9||g__Magnetospirillum--1||g__SM23-61--2:capture_order_counter=o__Rhizobiales--9||o__Rhodospirillales--1||o__SM23-61--2:capture_phylum_counter=p__Desulfobacterota--2||p__Proteobacteria--10:capture_species_counter=s__Bradyrhizobium liaoningense_B--1||s__Bradyrhizobium sp018130065--1||s__Bradyrhizobium sp018130385--2||s__Bradyrhizobium sp018596315--5||s__Magnetospirillum sp006218045--1||s__SM23-61 sp003154025--2:evalue_avg=4.751604621668024e-44:evalue_max=2.85e-43:evalue_min=1.97e-58:evalue_std=1.1634290732156308e-43:evalue_sum=2.8509627730008143e-43:gapopen_avg=0.0:gapopen_max=0.0:gapopen_min=0.0:gapopen_std=0.0:gapopen_sum=0.0:gtdb_class_counter=:gtdb_domain_counter=:gtdb_family_counter=:gtdb_genus_counter=:gtdb_order_counter=:gtdb_phylum_counter=:gtdb_species_counter=:heptad_counter=MCP-38H--12:lbd_counter=:length_avg=91.16666666666667:length_max=103.0:length_min=84.0:length_std=8.109665015687558:length_sum=547.0:mismatch_avg=0.5:mismatch_max=2.0:mismatch_min=0.0:mismatch_std=0.8366600265340756:mismatch_sum=3.0:name=N768128:qcovhsp_avg=98.05:qcovhsp_max=100.0:qcovhsp_min=96.6:qcovhsp_std=1.556598856481657:qcovhsp_sum=588.3:qend_avg=91.16666666666667:qend_max=103.0:qend_min=84.0:qend_std=8.109665015687558:qend_sum=547.0:qstart_avg=1.0:qstart_max=1.0:qstart_min=1.0:qstart_std=0.0:qstart_sum=6.0:ref_name_counter=RS_GCF_003062295.1_protein.faa_NZ_PYCN01000004.1_367@PF00015_full_PFAM.513.679--3||RS_GCF_018596315.1_protein.faa_NZ_JAHEAG010000023.1_10@PF00015_full_PFAM.513.680--3:scovhsp_avg=54.75:scovhsp_max=61.7:scovhsp_min=50.6:scovhsp_std=4.76770384986316:scovhsp_sum=328.5:send_avg=99.0:send_max=104.0:send_min=85.0:send_std=7.238784428341543:send_sum=594.0:sstart_avg=8.833333333333334:sstart_max=21.0:sstart_min=1.0:sstart_std=8.908797150382686:sstart_sum=53.0],(e2e03931-c74e-47a2-9f44-2481e43f4149_4@MCPsignal.49.198:5e-09[&&NHX:Sample=rhizpot3:Type=capture:besthit=90.4:bitscore=228.0:capture_class=c__Alphaproteobacteria:capture_domain=d__Bacteria:capture_family=f__Casp-alpha2:capture_genus=g__Casp-alpha2:capture_order=o__Rhodospirillales:capture_phylum=p__Proteobacteria:capture_species=s__Casp-alpha2 sp016763915:evalue=1.87e-77:gapopen=0.0:heptad=MCP-38H:length=146.0:mismatch=14.0:qcovhsp=98.0:qend=149.0:qstart=4.0:ref_name=RS_GCF_000379145.1_protein.faa_NZ_KB900701.1_692@PF00015_full_PFAM.519.687:scovhsp=86.9:send=147.0:sstart=2.0],(a1026d39-c61f-4d7a-8462-67728634a441_2@MCPsignal.49.208:0.004626[&&NHX:Sample=rhizpot2:Type=capture:besthit=87.8:bitscore=234.0:capture_class=c__Alphaproteobacteria:capture_domain=d__Bacteria:capture_family=f__Casp-alpha2:capture_genus=g__Casp-alpha2:capture_order=o__Rhodospirillales:capture_phylum=p__Proteobacteria:capture_species=s__Casp-alpha2 sp016763915:evalue=1.45e-79:gapopen=0.0:heptad=MCP-38H:length=156.0:mismatch=19.0:qcovhsp=98.1:qend=159.0:qstart=4.0:ref_name=RS_GCF_000379145.1_protein.faa_NZ_KB900701.1_692@PF00015_full_PFAM.519.687:scovhsp=92.9:send=157.0:sstart=2.0],23e1fb3b-2ed0-4f37-9d5e-96d3f902955c_3@MCPsignal.273.432:5e-09[&&NHX:Sample=rhizpot2:Type=capture:besthit=88.5:bitscore=236.0:capture_class=c__Alphaproteobacteria:capture_domain=d__Bacteria:capture_family=f__Casp-alpha2:capture_genus=g__Casp-alpha2:capture_order=o__Rhodospirillales:capture_phylum=p__Proteobacteria:capture_species=s__Casp-alpha2 sp016763915:evalue=1.77e-80:gapopen=0.0:heptad=MCP-38H:length=156.0:mismatch=18.0:qcovhsp=98.1:qend=159.0:qstart=4.0:ref_name=RS_GCF_000379145.1_protein.faa_NZ_KB900701.1_692@PF00015_full_PFAM.519.687:scovhsp=92.9:send=157.0:sstart=2.0])0:5e-09[&&NHX:Sample_counter=rhizpot2--2:Type_counter=capture--2:besthit_avg=88.15:besthit_max=88.5:besthit_min=87.8:besthit_std=0.4949747468305853:besthit_sum=176.3:bitscore_avg=235.0:bitscore_max=236.0:bitscore_min=234.0:bitscore_std=1.4142135623730951:bitscore_sum=470.0:capture_class_counter=c__Alphaproteobacteria--2:capture_domain_counter=d__Bacteria--2:capture_family_counter=f__Casp-alpha2--2:capture_genus_counter=g__Casp-alpha2--2:capture_order_counter=o__Rhodospirillales--2:capture_phylum_counter=p__Proteobacteria--2:capture_species_counter=s__Casp-alpha2 sp016763915--2:evalue_avg=8.135e-80:evalue_max=1.45e-79:evalue_min=1.77e-80:evalue_std=9.00146932450475e-80:evalue_sum=1.627e-79:gapopen_avg=0.0:gapopen_max=0.0:gapopen_min=0.0:gapopen_std=0.0:gapopen_sum=0.0:gtdb_class_counter=:gtdb_domain_counter=:gtdb_family_counter=:gtdb_genus_counter=:gtdb_order_counter=:gtdb_phylum_counter=:gtdb_species_counter=:heptad_counter=MCP-38H--2:lbd_counter=:length_avg=156.0:length_max=156.0:length_min=156.0:length_std=0.0:length_sum=312.0:mismatch_avg=18.5:mismatch_max=19.0:mismatch_min=18.0:mismatch_std=0.7071067811865476:mismatch_sum=37.0:name=N768132:qcovhsp_avg=98.1:qcovhsp_max=98.1:qcovhsp_min=98.1:qcovhsp_std=0.0:qcovhsp_sum=196.2:qend_avg=159.0:qend_max=159.0:qend_min=159.0:qend_std=0.0:qend_sum=318.0:qstart_avg=4.0:qstart_max=4.0:qstart_min=4.0:qstart_std=0.0:qstart_sum=8.0:ref_name_counter=RS_GCF_000379145.1_protein.faa_NZ_KB900701.1_692@PF00015_full_PFAM.519.687--2:scovhsp_avg=92.9:scovhsp_max=92.9:scovhsp_min=92.9:scovhsp_std=0.0:scovhsp_sum=185.8:send_avg=157.0:send_max=157.0:send_min=157.0:send_std=0.0:send_sum=314.0:sstart_avg=2.0:sstart_max=2.0:sstart_min=2.0:sstart_std=0.0:sstart_sum=4.0])0.966:0.0379247[&&NHX:Sample_counter=rhizpot2--2||rhizpot3--1:Type_counter=capture--3:besthit_avg=88.89999999999999:besthit_max=90.4:besthit_min=87.8:besthit_std=1.3453624047073753:besthit_sum=266.7:bitscore_avg=232.66666666666666:bitscore_max=236.0:bitscore_min=228.0:bitscore_std=4.163331998932266:bitscore_sum=698.0:capture_class_counter=c__Alphaproteobacteria--3:capture_domain_counter=d__Bacteria--3:capture_family_counter=f__Casp-alpha2--3:capture_genus_counter=g__Casp-alpha2--3:capture_order_counter=o__Rhodospirillales--3:capture_phylum_counter=p__Proteobacteria--3:capture_species_counter=s__Casp-alpha2 sp016763915--3:evalue_avg=6.287566666666666e-78:evalue_max=1.87e-77:evalue_min=1.77e-80:evalue_std=1.0749671030470344e-77:evalue_sum=1.88627e-77:gapopen_avg=0.0:gapopen_max=0.0:gapopen_min=0.0:gapopen_std=0.0:gapopen_sum=0.0:gtdb_class_counter=:gtdb_domain_counter=:gtdb_family_counter=:gtdb_genus_counter=:gtdb_order_counter=:gtdb_phylum_counter=:gtdb_species_counter=:heptad_counter=MCP-38H--3:lbd_counter=:length_avg=152.66666666666666:length_max=156.0:length_min=146.0:length_std=5.773502691896257:length_sum=458.0:mismatch_avg=17.0:mismatch_max=19.0:mismatch_min=14.0:mismatch_std=2.6457513110645907:mismatch_sum=51.0:name=N768133:qcovhsp_avg=98.06666666666666:qcovhsp_max=98.1:qcovhsp_min=98.0:qcovhsp_std=0.05773502691895929:qcovhsp_sum=294.2:qend_avg=155.66666666666666:qend_max=159.0:qend_min=149.0:qend_std=5.773502691896257:qend_sum=467.0:qstart_avg=4.0:qstart_max=4.0:qstart_min=4.0:qstart_std=0.0:qstart_sum=12.0:ref_name_counter=RS_GCF_000379145.1_protein.faa_NZ_KB900701.1_692@PF00015_full_PFAM.519.687--3:scovhsp_avg=90.90000000000002:scovhsp_max=92.9:scovhsp_min=86.9:scovhsp_std=3.4641016151377544:scovhsp_sum=272.70000000000005:send_avg=153.66666666666666:send_max=157.0:send_min=147.0:send_std=5.773502691896257:send_sum=461.0:sstart_avg=2.0:sstart_max=2.0:sstart_min=2.0:sstart_std=0.0:sstart_sum=6.0])0:5e-09[&&NHX:Sample_counter=rhizpot1--6||rhizpot2--3||rhizpot3--6:Type_counter=capture--15:besthit_avg=95.91111111111111:besthit_max=100.0:besthit_min=87.8:besthit_std=5.358974819040588:besthit_sum=863.2:bitscore_avg=182.44444444444446:bitscore_max=236.0:bitscore_min=139.0:bitscore_std=39.46869364164183:bitscore_sum=1642.0:capture_class_counter=c__Alphaproteobacteria--13||c__SM23-61--2:capture_domain_counter=d__Bacteria--15:capture_family_counter=f__Casp-alpha2--3||f__Magnetospirillaceae--1||f__SM23-61--2||f__Xanthobacteraceae--9:capture_genus_counter=g__Bradyrhizobium--9||g__Casp-alpha2--3||g__Magnetospirillum--1||g__SM23-61--2:capture_order_counter=o__Rhizobiales--9||o__Rhodospirillales--4||o__SM23-61--2:capture_phylum_counter=p__Desulfobacterota--2||p__Proteobacteria--13:capture_species_counter=s__Bradyrhizobium liaoningense_B--1||s__Bradyrhizobium sp018130065--1||s__Bradyrhizobium sp018130385--2||s__Bradyrhizobium sp018596315--5||s__Casp-alpha2 sp016763915--3||s__Magnetospirillum sp006218045--1||s__SM23-61 sp003154025--2:evalue_avg=3.167736414445349e-44:evalue_max=2.85e-43:evalue_min=1.77e-80:evalue_std=9.4995993149909e-44:evalue_sum=2.850962773000814e-43:gapopen_avg=0.0:gapopen_max=0.0:gapopen_min=0.0:gapopen_std=0.0:gapopen_sum=0.0:gtdb_class_counter=:gtdb_domain_counter=:gtdb_family_counter=:gtdb_genus_counter=:gtdb_order_counter=:gtdb_phylum_counter=:gtdb_species_counter=:heptad_counter=MCP-38H--15:lbd_counter=:length_avg=111.66666666666667:length_max=156.0:length_min=84.0:length_std=31.54362059117501:length_sum=1005.0:mismatch_avg=6.0:mismatch_max=19.0:mismatch_min=0.0:mismatch_std=8.381527307120106:mismatch_sum=54.0:name=N768134:qcovhsp_avg=98.05555555555556:qcovhsp_max=100.0:qcovhsp_min=96.6:qcovhsp_std=1.2309661968461114:qcovhsp_sum=882.5:qend_avg=112.66666666666667:qend_max=159.0:qend_min=84.0:qend_std=33.007574888198015:qend_sum=1014.0:qstart_avg=2.0:qstart_max=4.0:qstart_min=1.0:qstart_std=1.5:qstart_sum=18.0:ref_name_counter=RS_GCF_000379145.1_protein.faa_NZ_KB900701.1_692@PF00015_full_PFAM.519.687--3||RS_GCF_003062295.1_protein.faa_NZ_PYCN01000004.1_367@PF00015_full_PFAM.513.679--3||RS_GCF_018596315.1_protein.faa_NZ_JAHEAG010000023.1_10@PF00015_full_PFAM.513.680--3:scovhsp_avg=66.8:scovhsp_max=92.9:scovhsp_min=50.6:scovhsp_std=18.544877999059473:scovhsp_sum=601.1999999999999:send_avg=117.22222222222223:send_max=157.0:send_min=85.0:send_std=28.074800879871695:send_sum=1055.0:sstart_avg=6.555555555555555:sstart_max=21.0:sstart_min=1.0:sstart_std=7.828012377211586:sstart_sum=59.0])0.609:5e-09[&&NHX:Sample_counter=rhizpot1--20||rhizpot2--3||rhizpot3--14||rhiztom3--1:Type_counter=capture--38:besthit_avg=94.87999999999998:besthit_max=100.0:besthit_min=87.8:besthit_std=4.927292044982894:besthit_sum=2846.3999999999996:bitscore_avg=204.6:bitscore_max=239.0:bitscore_min=139.0:bitscore_std=28.80325652086751:bitscore_sum=6138.0:capture_class_counter=c__Alphaproteobacteria--30||c__SM23-61--8:capture_domain_counter=d__Bacteria--38:capture_family_counter=f__Casp-alpha2--3||f__Magnetospirillaceae--1||f__SM23-61--8||f__Xanthobacteraceae--26:capture_genus_counter=g__Bradyrhizobium--26||g__Casp-alpha2--3||g__Magnetospirillum--1||g__SM23-61--8:capture_order_counter=o__Rhizobiales--26||o__Rhodospirillales--4||o__SM23-61--8:capture_phylum_counter=p__Desulfobacterota--8||p__Proteobacteria--30:capture_species_counter=s__Bradyrhizobium liaoningense_B--1||s__Bradyrhizobium sp018130065--1||s__Bradyrhizobium sp018130385--6||s__Bradyrhizobium sp018596315--18||s__Casp-alpha2 sp016763915--3||s__Magnetospirillum sp006218045--1||s__SM23-61 sp003154025--8:evalue_avg=9.503209243336119e-45:evalue_max=2.85e-43:evalue_min=1.03e-81:evalue_std=5.203303948085966e-44:evalue_sum=2.8509627730008358e-43:gapopen_avg=0.03333333333333333:gapopen_max=1.0:gapopen_min=0.0:gapopen_std=0.18257418583505536:gapopen_sum=1.0:gtdb_class_counter=:gtdb_domain_counter=:gtdb_family_counter=:gtdb_genus_counter=:gtdb_order_counter=:gtdb_phylum_counter=:gtdb_species_counter=:heptad_counter=MCP-38H--38:lbd_counter=UNKNOWN--1:length_avg=129.23333333333332:length_max=158.0:length_min=84.0:length_std=25.84660763885237:length_sum=3877.0:mismatch_avg=7.666666666666667:mismatch_max=19.0:mismatch_min=0.0:mismatch_std=7.853544481286155:mismatch_sum=230.0:name=N768135:qcovhsp_avg=98.81333333333333:qcovhsp_max=100.0:qcovhsp_min=96.3:qcovhsp_std=1.1248703629011378:qcovhsp_sum=2964.4:qend_avg=129.66666666666666:qend_max=159.0:qend_min=84.0:qend_std=26.2853483946834:qend_sum=3890.0:qstart_avg=1.4333333333333333:qstart_max=4.0:qstart_min=1.0:qstart_std=0.9714309861845772:qstart_sum=43.0:ref_name_counter=RS_GCF_000379145.1_protein.faa_NZ_KB900701.1_692@PF00015_full_PFAM.519.687--4||RS_GCF_003062295.1_protein.faa_NZ_PYCN01000004.1_367@PF00015_full_PFAM.513.679--3||RS_GCF_016839165.1_protein.faa_NZ_CP069300.1_5875@PF00015_full_PFAM.519.688--9||RS_GCF_018130385.1_protein.faa_NZ_JAFCLU010000038.1_28@PF00015_full_PFAM.513.680--5||RS_GCF_018596315.1_protein.faa_NZ_JAHEAG010000023.1_10@PF00015_full_PFAM.513.680--9:scovhsp_avg=77.00666666666666:scovhsp_max=93.5:scovhsp_min=50.6:scovhsp_std=15.009650535418949:scovhsp_sum=2310.2:send_avg=132.8:send_max=158.0:send_min=85.0:send_std=23.695481891469637:send_sum=3984.0:sstart_avg=4.6:sstart_max=21.0:sstart_min=1.0:sstart_std=5.696944129425274:sstart_sum=138.0],b9b6f6c1-36fc-4c6d-aa02-cfe022a50323_2@MCPsignal.121.282:5e-09[&&NHX:Sample=rhizpot1:Type=capture:besthit=89.2:bitscore=229.0:capture_class=c__Alphaproteobacteria:capture_domain=d__Bacteria:capture_family=f__Xanthobacteraceae:capture_genus=g__Bradyrhizobium:capture_order=o__Rhizobiales:capture_phylum=p__Proteobacteria:capture_species=s__Bradyrhizobium sp018596315:evalue=1.09e-77:gapopen=0.0:heptad=MCP-38H:length=158.0:mismatch=17.0:qcovhsp=98.1:qend=160.0:qstart=3.0:ref_name=RS_GCF_016839165.1_protein.faa_NZ_CP069300.1_5875@PF00015_full_PFAM.519.688:scovhsp=93.5:send=158.0:sstart=1.0])0.666:5e-09[&&NHX:Sample_counter=rhizpot1--21||rhizpot2--3||rhizpot3--14||rhiztom3--1:Type_counter=capture--39:besthit_avg=94.69677419354836:besthit_max=100.0:besthit_min=87.8:besthit_std=4.950722766826929:besthit_sum=2935.5999999999995:bitscore_avg=205.38709677419354:bitscore_max=239.0:bitscore_min=139.0:bitscore_std=28.65621214717074:bitscore_sum=6367.0:capture_class_counter=c__Alphaproteobacteria--31||c__SM23-61--8:capture_domain_counter=d__Bacteria--39:capture_family_counter=f__Casp-alpha2--3||f__Magnetospirillaceae--1||f__SM23-61--8||f__Xanthobacteraceae--27:capture_genus_counter=g__Bradyrhizobium--27||g__Casp-alpha2--3||g__Magnetospirillum--1||g__SM23-61--8:capture_order_counter=o__Rhizobiales--27||o__Rhodospirillales--4||o__SM23-61--8:capture_phylum_counter=p__Desulfobacterota--8||p__Proteobacteria--31:capture_species_counter=s__Bradyrhizobium liaoningense_B--1||s__Bradyrhizobium sp018130065--1||s__Bradyrhizobium sp018130385--6||s__Bradyrhizobium sp018596315--19||s__Casp-alpha2 sp016763915--3||s__Magnetospirillum sp006218045--1||s__SM23-61 sp003154025--8:evalue_avg=9.19665410645431e-45:evalue_max=2.85e-43:evalue_min=1.03e-81:evalue_std=5.118693728520867e-44:evalue_sum=2.8509627730008358e-43:gapopen_avg=0.03225806451612903:gapopen_max=1.0:gapopen_min=0.0:gapopen_std=0.1796053020267749:gapopen_sum=1.0:gtdb_class_counter=:gtdb_domain_counter=:gtdb_family_counter=:gtdb_genus_counter=:gtdb_order_counter=:gtdb_phylum_counter=:gtdb_species_counter=:heptad_counter=MCP-38H--39:lbd_counter=UNKNOWN--1:length_avg=130.16129032258064:length_max=158.0:length_min=84.0:length_std=25.932086654944868:length_sum=4035.0:mismatch_avg=7.967741935483871:mismatch_max=19.0:mismatch_min=0.0:mismatch_std=7.901408612678889:mismatch_sum=247.0:name=N768137:qcovhsp_avg=98.79032258064515:qcovhsp_max=100.0:qcovhsp_min=96.3:qcovhsp_std=1.1133597318356372:qcovhsp_sum=3062.4999999999995:qend_avg=130.6451612903226:qend_max=160.0:qend_min=84.0:qend_std=26.411548467916802:qend_sum=4050.0:qstart_avg=1.4838709677419355:qstart_max=4.0:qstart_min=1.0:qstart_std=0.9956896351084336:qstart_sum=46.0:ref_name_counter=RS_GCF_000379145.1_protein.faa_NZ_KB900701.1_692@PF00015_full_PFAM.519.687--4||RS_GCF_003062295.1_protein.faa_NZ_PYCN01000004.1_367@PF00015_full_PFAM.513.679--3||RS_GCF_016839165.1_protein.faa_NZ_CP069300.1_5875@PF00015_full_PFAM.519.688--10||RS_GCF_018130385.1_protein.faa_NZ_JAFCLU010000038.1_28@PF00015_full_PFAM.513.680--5||RS_GCF_018596315.1_protein.faa_NZ_JAHEAG010000023.1_10@PF00015_full_PFAM.513.680--9:scovhsp_avg=77.53870967741935:scovhsp_max=93.5:scovhsp_min=50.6:scovhsp_std=15.05174801408693:scovhsp_sum=2403.7:send_avg=133.61290322580646:send_max=158.0:send_min=85.0:send_std=23.732786631373962:send_sum=4142.0:sstart_avg=4.483870967741935:sstart_max=21.0:sstart_min=1.0:sstart_std=5.638386103262383:sstart_sum=139.0])0.672:5e-09[&&NHX:Sample_counter=rhizpot1--36||rhizpot2--5||rhizpot3--18||rhiztom1--2||rhiztom3--1:Type_counter=capture--62:besthit_avg=94.43181818181819:besthit_max=100.0:besthit_min=87.8:besthit_std=4.689561526945837:besthit_sum=4155.0:bitscore_avg=208.45454545454547:bitscore_max=242.0:bitscore_min=139.0:bitscore_std=25.690876622821744:bitscore_sum=9172.0:capture_class_counter=c__Actinomycetia--1||c__Alphaproteobacteria--45||c__Gammaproteobacteria--1||c__SM23-61--15:capture_domain_counter=d__Bacteria--62:capture_family_counter=f__Azospirillaceae--1||f__Casp-alpha2--3||f__Caulobacteraceae--1||f__Cellulomonadaceae--1||f__Enterobacteriaceae--1||f__Magnetospirillaceae--1||f__SM23-61--15||f__Xanthobacteraceae--39:capture_genus_counter=g__Azospirillum--1||g__Bradyrhizobium--39||g__Brevundimonas--1||g__Casp-alpha2--3||g__Cellulomonas--1||g__Magnetospirillum--1||g__Pectobacterium--1||g__SM23-61--15:capture_order_counter=o__Actinomycetales--1||o__Azospirillales--1||o__Caulobacterales--1||o__Enterobacterales--1||o__Rhizobiales--39||o__Rhodospirillales--4||o__SM23-61--15:capture_phylum_counter=p__Actinobacteriota--1||p__Desulfobacterota--15||p__Proteobacteria--46:capture_species_counter=s__Azospirillum thiophilum--1||s__Bradyrhizobium liaoningense_B--1||s__Bradyrhizobium sp018130065--1||s__Bradyrhizobium sp018130385--8||s__Bradyrhizobium sp018596315--28||s__Bradyrhizobium valentinum--1||s__Brevundimonas sp018820665--1||s__Casp-alpha2 sp016763915--3||s__Cellulomonas citrea--1||s__Magnetospirillum sp006218045--1||s__Pectobacterium betavasculorum--1||s__SM23-61 sp003154025--15:evalue_avg=6.479460847729173e-45:evalue_max=2.85e-43:evalue_min=1.35e-82:evalue_std=4.296503124958987e-44:evalue_sum=2.8509627730008358e-43:gapopen_avg=0.06818181818181818:gapopen_max=1.0:gapopen_min=0.0:gapopen_std=0.2549717059293527:gapopen_sum=3.0:gtdb_class_counter=:gtdb_domain_counter=:gtdb_family_counter=:gtdb_genus_counter=:gtdb_order_counter=:gtdb_phylum_counter=:gtdb_species_counter=:heptad_counter=MCP-38H--62:lbd_counter=UNKNOWN--1:length_avg=134.9318181818182:length_max=159.0:length_min=84.0:length_std=24.399197210652503:length_sum=5937.0:mismatch_avg=8.363636363636363:mismatch_max=19.0:mismatch_min=0.0:mismatch_std=7.452456779528477:mismatch_sum=368.0:name=N768138:qcovhsp_avg=98.78181818181817:qcovhsp_max=100.0:qcovhsp_min=95.6:qcovhsp_std=1.1895421685776966:qcovhsp_sum=4346.4:qend_avg=135.45454545454547:qend_max=160.0:qend_min=84.0:qend_std=24.797275305550833:qend_sum=5960.0:qstart_avg=1.5909090909090908:qstart_max=4.0:qstart_min=1.0:qstart_std=0.9957626928041386:qstart_sum=70.0:ref_name_counter=RS_GCF_000379145.1_protein.faa_NZ_KB900701.1_692@PF00015_full_PFAM.519.687--8||RS_GCF_001440405.1_protein.faa_NZ_LLXX01000060.1_25@PF00015_full_PFAM.511.681--6||RS_GCF_003062295.1_protein.faa_NZ_PYCN01000004.1_367@PF00015_full_PFAM.513.679--3||RS_GCF_016839165.1_protein.faa_NZ_CP069300.1_5875@PF00015_full_PFAM.519.688--10||RS_GCF_018130385.1_protein.faa_NZ_JAFCLU010000038.1_28@PF00015_full_PFAM.513.680--5||RS_GCF_018596315.1_protein.faa_NZ_JAHEAG010000023.1_10@PF00015_full_PFAM.513.680--12:scovhsp_avg=80.24090909090908:scovhsp_max=94.0:scovhsp_min=50.6:scovhsp_std=14.093447565113838:scovhsp_sum=3530.6:send_avg=138.38636363636363:send_max=159.0:send_min=85.0:send_std=22.924766651031113:send_sum=6089.0:sstart_avg=4.4772727272727275:sstart_max=21.0:sstart_min=1.0:sstart_std=5.642400265941737:sstart_sum=197.0],RS_GCF_018596315.1_protein.faa_NZ_JAHEAG010000023.1_10@PF00015_full_PFAM.513.680:5e-09[&&NHX:Type=GTDB:gtdb_class=c__Alphaproteobacteria:gtdb_domain=d__Bacteria:gtdb_family=f__Xanthobacteraceae:gtdb_genus=g__Bradyrhizobium:gtdb_order=o__Rhizobiales:gtdb_phylum=p__Proteobacteria:gtdb_species=s__Bradyrhizobium sp018596315:heptad=MCP-38H:species=d__Bacteria_p__Proteobacteria_c__Alphaproteobacteria_o__Rhizobiales_f__Xanthobacteraceae_g__Bradyrhizobium_s__Bradyrhizobium sp018596315])0.834:0.00428512[&&NHX:Sample_counter=rhizpot1--36||rhizpot2--5||rhizpot3--18||rhiztom1--2||rhiztom3--1:Type_counter=GTDB--1||capture--62:besthit_avg=94.43181818181819:besthit_max=100.0:besthit_min=87.8:besthit_std=4.689561526945836:besthit_sum=4155.0:bitscore_avg=208.45454545454547:bitscore_max=242.0:bitscore_min=139.0:bitscore_std=25.690876622821744:bitscore_sum=9172.0:capture_class_counter=c__Actinomycetia--1||c__Alphaproteobacteria--45||c__Gammaproteobacteria--1||c__SM23-61--15:capture_domain_counter=d__Bacteria--62:capture_family_counter=f__Azospirillaceae--1||f__Casp-alpha2--3||f__Caulobacteraceae--1||f__Cellulomonadaceae--1||f__Enterobacteriaceae--1||f__Magnetospirillaceae--1||f__SM23-61--15||f__Xanthobacteraceae--39:capture_genus_counter=g__Azospirillum--1||g__Bradyrhizobium--39||g__Brevundimonas--1||g__Casp-alpha2--3||g__Cellulomonas--1||g__Magnetospirillum--1||g__Pectobacterium--1||g__SM23-61--15:capture_order_counter=o__Actinomycetales--1||o__Azospirillales--1||o__Caulobacterales--1||o__Enterobacterales--1||o__Rhizobiales--39||o__Rhodospirillales--4||o__SM23-61--15:capture_phylum_counter=p__Actinobacteriota--1||p__Desulfobacterota--15||p__Proteobacteria--46:capture_species_counter=s__Azospirillum thiophilum--1||s__Bradyrhizobium liaoningense_B--1||s__Bradyrhizobium sp018130065--1||s__Bradyrhizobium sp018130385--8||s__Bradyrhizobium sp018596315--28||s__Bradyrhizobium valentinum--1||s__Brevundimonas sp018820665--1||s__Casp-alpha2 sp016763915--3||s__Cellulomonas citrea--1||s__Magnetospirillum sp006218045--1||s__Pectobacterium betavasculorum--1||s__SM23-61 sp003154025--15:evalue_avg=6.479460847729173e-45:evalue_max=2.85e-43:evalue_min=1.35e-82:evalue_std=4.296503124958987e-44:evalue_sum=2.8509627730008358e-43:gapopen_avg=0.06818181818181818:gapopen_max=1.0:gapopen_min=0.0:gapopen_std=0.2549717059293527:gapopen_sum=3.0:gtdb_class_counter=c__Alphaproteobacteria--1:gtdb_domain_counter=d__Bacteria--1:gtdb_family_counter=f__Xanthobacteraceae--1:gtdb_genus_counter=g__Bradyrhizobium--1:gtdb_order_counter=o__Rhizobiales--1:gtdb_phylum_counter=p__Proteobacteria--1:gtdb_species_counter=s__Bradyrhizobium sp018596315--1:heptad_counter=MCP-38H--63:lbd_counter=UNKNOWN--1:lca_tree=s__Bradyrhizobium sp018596315:length_avg=134.9318181818182:length_max=159.0:length_min=84.0:length_std=24.399197210652503:length_sum=5937.0:mismatch_avg=8.363636363636363:mismatch_max=19.0:mismatch_min=0.0:mismatch_std=7.452456779528477:mismatch_sum=368.0:name=N768140:qcovhsp_avg=98.78181818181817:qcovhsp_max=100.0:qcovhsp_min=95.6:qcovhsp_std=1.1895421685776966:qcovhsp_sum=4346.4:qend_avg=135.45454545454547:qend_max=160.0:qend_min=84.0:qend_std=24.797275305550833:qend_sum=5960.0:qstart_avg=1.5909090909090908:qstart_max=4.0:qstart_min=1.0:qstart_std=0.9957626928041386:qstart_sum=70.0:ref_name_counter=RS_GCF_000379145.1_protein.faa_NZ_KB900701.1_692@PF00015_full_PFAM.519.687--8||RS_GCF_001440405.1_protein.faa_NZ_LLXX01000060.1_25@PF00015_full_PFAM.511.681--6||RS_GCF_003062295.1_protein.faa_NZ_PYCN01000004.1_367@PF00015_full_PFAM.513.679--3||RS_GCF_016839165.1_protein.faa_NZ_CP069300.1_5875@PF00015_full_PFAM.519.688--10||RS_GCF_018130385.1_protein.faa_NZ_JAFCLU010000038.1_28@PF00015_full_PFAM.513.680--5||RS_GCF_018596315.1_protein.faa_NZ_JAHEAG010000023.1_10@PF00015_full_PFAM.513.680--12:scovhsp_avg=80.24090909090908:scovhsp_max=94.0:scovhsp_min=50.6:scovhsp_std=14.093447565113838:scovhsp_sum=3530.6:send_avg=138.38636363636363:send_max=159.0:send_min=85.0:send_std=22.924766651031113:send_sum=6089.0:sstart_avg=4.4772727272727275:sstart_max=21.0:sstart_min=1.0:sstart_std=5.642400265941737:sstart_sum=197.0],((((((d0ce8e96-16ab-4e1a-b676-a7154a013cf9_6@MCPsignal.31.186:5e-09[&&NHX:Sample=rhizpot3:Type=capture:besthit=90.9:bitscore=241.0:capture_class=c__Alphaproteobacteria:capture_domain=d__Bacteria:capture_family=f__Xanthobacteraceae:capture_genus=g__Bradyrhizobium:capture_order=o__Rhizobiales:capture_phylum=p__Proteobacteria:capture_species=s__Bradyrhizobium sp018130385:evalue=2.24e-82:gapopen=0.0:heptad=MCP-38H:length=154.0:mismatch=14.0:qcovhsp=99.4:qend=155.0:qstart=2.0:ref_name=RS_GCF_000379145.1_protein.faa_NZ_KB900701.1_692@PF00015_full_PFAM.519.687:scovhsp=91.7:send=154.0:sstart=1.0],(7df81e34-9554-49c0-bd42-2fa5fabb8a65_5@MCPsignal.309.467:0.00927138[&&NHX:Sample=rhizpot3:Type=capture:besthit=94.9:bitscore=226.0:capture_class=c__Alphaproteobacteria:capture_domain=d__Bacteria:capture_family=f__Xanthobacteraceae:capture_genus=g__Bradyrhizobium:capture_order=o__Rhizobiales:capture_phylum=p__Proteobacteria:capture_species=s__Bradyrhizobium sp018130385:evalue=2.34e-76:gapopen=0.0:heptad=MCP-38H:length=158.0:mismatch=8.0:qcovhsp=100.0:qend=158.0:qstart=1.0:ref_name=RS_GCF_001440405.1_protein.faa_NZ_LLXX01000060.1_25@PF00015_full_PFAM.511.681:scovhsp=92.9:send=158.0:sstart=1.0],(1d8c5c09-7cd6-4c28-8b69-3058b81df9f4_3@MCPsignal.188.247:5e-09[&&NHX:Sample=rhizpot1:Type=capture:capture_class=c__Gammaproteobacteria:capture_domain=d__Bacteria:capture_family=f__Enterobacteriaceae:capture_genus=g__Pectobacterium:capture_order=o__Enterobacterales:capture_phylum=p__Proteobacteria:capture_species=s__Pectobacterium betavasculorum:heptad=MCP-38H],(((((2015f42f-c449-42dc-b746-970f7699178a_1@MCPsignal.215.339:0.0062685[&&NHX:besthit=83.7:bitscore=175.0:evalue=6.95e-57:gapopen=0.0:length=123.0:mismatch=20.0:qcovhsp=99.2:qend=123.0:qstart=1.0:ref_name=RS_GCF_000379145.1_protein.faa_NZ_KB900701.1_692@PF00015_full_PFAM.519.687:scovhsp=73.2:send=158.0:sstart=36.0],(016d5874-36dc-4350-bbea-ddb58ca37563_5@MCPsignal.580.724:0.0221258[&&NHX:Sample=rhizpot1:Type=capture:besthit=88.7:bitscore=218.0:capture_class=c__SM23-61:capture_domain=d__Bacteria:capture_family=f__SM23-61:capture_genus=g__SM23-61:capture_order=o__SM23-61:capture_phylum=p__Desulfobacterota:capture_species=s__SM23-61 sp003154025:evalue=2.81e-73:gapopen=0.0:heptad=MCP-38H:length=142.0:mismatch=16.0:qcovhsp=98.6:qend=143.0:qstart=2.0:ref_name=RS_GCF_000379145.1_protein.faa_NZ_KB900701.1_692@PF00015_full_PFAM.519.687:scovhsp=84.5:send=158.0:sstart=17.0],f9e03b33-0bd9-42d3-ae55-6ef9c595c3c0_3@MCPsignal.32.155:5e-09[&&NHX:Sample=rhizpot1:Type=capture:capture_class=c__Gammaproteobacteria:capture_domain=d__Bacteria:capture_family=f__Enterobacteriaceae:capture_genus=g__Pectobacterium:capture_order=o__Enterobacterales:capture_phylum=p__Proteobacteria:capture_species=s__Pectobacterium betavasculorum:heptad=MCP-38H])0:5e-09[&&NHX:Sample_counter=rhizpot1--2:Type_counter=capture--2:besthit_avg=88.7:besthit_max=88.7:besthit_min=88.7:besthit_std=0:besthit_sum=88.7:bitscore_avg=218.0:bitscore_max=218.0:bitscore_min=218.0:bitscore_std=0:bitscore_sum=218.0:capture_class_counter=c__Gammaproteobacteria--1||c__SM23-61--1:capture_domain_counter=d__Bacteria--2:capture_family_counter=f__Enterobacteriaceae--1||f__SM23-61--1:capture_genus_counter=g__Pectobacterium--1||g__SM23-61--1:capture_order_counter=o__Enterobacterales--1||o__SM23-61--1:capture_phylum_counter=p__Desulfobacterota--1||p__Proteobacteria--1:capture_species_counter=s__Pectobacterium betavasculorum--1||s__SM23-61 sp003154025--1:evalue_avg=2.81e-73:evalue_max=2.81e-73:evalue_min=2.81e-73:evalue_std=0:evalue_sum=2.81e-73:gapopen_avg=0.0:gapopen_max=0.0:gapopen_min=0.0:gapopen_std=0:gapopen_sum=0.0:gtdb_class_counter=:gtdb_domain_counter=:gtdb_family_counter=:gtdb_genus_counter=:gtdb_order_counter=:gtdb_phylum_counter=:gtdb_species_counter=:heptad_counter=MCP-38H--2:lbd_counter=:length_avg=142.0:length_max=142.0:length_min=142.0:length_std=0:length_sum=142.0:mismatch_avg=16.0:mismatch_max=16.0:mismatch_min=16.0:mismatch_std=0:mismatch_sum=16.0:name=N768147:qcovhsp_avg=98.6:qcovhsp_max=98.6:qcovhsp_min=98.6:qcovhsp_std=0:qcovhsp_sum=98.6:qend_avg=143.0:qend_max=143.0:qend_min=143.0:qend_std=0:qend_sum=143.0:qstart_avg=2.0:qstart_max=2.0:qstart_min=2.0:qstart_std=0:qstart_sum=2.0:ref_name_counter=RS_GCF_000379145.1_protein.faa_NZ_KB900701.1_692@PF00015_full_PFAM.519.687--1:scovhsp_avg=84.5:scovhsp_max=84.5:scovhsp_min=84.5:scovhsp_std=0:scovhsp_sum=84.5:send_avg=158.0:send_max=158.0:send_min=158.0:send_std=0:send_sum=158.0:sstart_avg=17.0:sstart_max=17.0:sstart_min=17.0:sstart_std=0:sstart_sum=17.0])0:5e-09[&&NHX:Sample_counter=rhizpot1--2:Type_counter=capture--2:besthit_avg=86.2:besthit_max=88.7:besthit_min=83.7:besthit_std=3.5355339059327378:besthit_sum=172.4:bitscore_avg=196.5:bitscore_max=218.0:bitscore_min=175.0:bitscore_std=30.405591591021544:bitscore_sum=393.0:capture_class_counter=c__Gammaproteobacteria--1||c__SM23-61--1:capture_domain_counter=d__Bacteria--2:capture_family_counter=f__Enterobacteriaceae--1||f__SM23-61--1:capture_genus_counter=g__Pectobacterium--1||g__SM23-61--1:capture_order_counter=o__Enterobacterales--1||o__SM23-61--1:capture_phylum_counter=p__Desulfobacterota--1||p__Proteobacteria--1:capture_species_counter=s__Pectobacterium betavasculorum--1||s__SM23-61 sp003154025--1:evalue_avg=3.475e-57:evalue_max=6.95e-57:evalue_min=2.81e-73:evalue_std=4.914392129246506e-57:evalue_sum=6.95e-57:gapopen_avg=0.0:gapopen_max=0.0:gapopen_min=0.0:gapopen_std=0.0:gapopen_sum=0.0:gtdb_class_counter=:gtdb_domain_counter=:gtdb_family_counter=:gtdb_genus_counter=:gtdb_order_counter=:gtdb_phylum_counter=:gtdb_species_counter=:heptad_counter=MCP-38H--2:lbd_counter=:length_avg=132.5:length_max=142.0:length_min=123.0:length_std=13.435028842544403:length_sum=265.0:mismatch_avg=18.0:mismatch_max=20.0:mismatch_min=16.0:mismatch_std=2.8284271247461903:mismatch_sum=36.0:name=N768148:qcovhsp_avg=98.9:qcovhsp_max=99.2:qcovhsp_min=98.6:qcovhsp_std=0.4242640687119345:qcovhsp_sum=197.8:qend_avg=133.0:qend_max=143.0:qend_min=123.0:qend_std=14.142135623730951:qend_sum=266.0:qstart_avg=1.5:qstart_max=2.0:qstart_min=1.0:qstart_std=0.7071067811865476:qstart_sum=3.0:ref_name_counter=RS_GCF_000379145.1_protein.faa_NZ_KB900701.1_692@PF00015_full_PFAM.519.687--2:scovhsp_avg=78.85:scovhsp_max=84.5:scovhsp_min=73.2:scovhsp_std=7.9903066274079855:scovhsp_sum=157.7:send_avg=158.0:send_max=158.0:send_min=158.0:send_std=0.0:send_sum=316.0:sstart_avg=26.5:sstart_max=36.0:sstart_min=17.0:sstart_std=13.435028842544403:sstart_sum=53.0],e6e8b80e-8028-406a-997c-6108ad9229a4_2@MCPsignal.20.164:5e-09[&&NHX:Sample=rhizpot1:Type=capture:besthit=85.9:bitscore=210.0:capture_class=c__Alphaproteobacteria:capture_domain=d__Bacteria:capture_family=f__Xanthobacteraceae:capture_genus=g__Bradyrhizobium:capture_order=o__Rhizobiales:capture_phylum=p__Proteobacteria:capture_species=s__Bradyrhizobium sp018596315:evalue=3.12e-70:gapopen=0.0:heptad=MCP-38H:length=142.0:mismatch=20.0:qcovhsp=98.6:qend=143.0:qstart=2.0:ref_name=RS_GCF_000379145.1_protein.faa_NZ_KB900701.1_692@PF00015_full_PFAM.519.687:scovhsp=84.5:send=158.0:sstart=17.0])0.753:0.00623125[&&NHX:Sample_counter=rhizpot1--3:Type_counter=capture--3:besthit_avg=86.10000000000001:besthit_max=88.7:besthit_min=83.7:besthit_std=2.5059928172283334:besthit_sum=258.3:bitscore_avg=201.0:bitscore_max=218.0:bitscore_min=175.0:bitscore_std=22.869193252058544:bitscore_sum=603.0:capture_class_counter=c__Alphaproteobacteria--1||c__Gammaproteobacteria--1||c__SM23-61--1:capture_domain_counter=d__Bacteria--3:capture_family_counter=f__Enterobacteriaceae--1||f__SM23-61--1||f__Xanthobacteraceae--1:capture_genus_counter=g__Bradyrhizobium--1||g__Pectobacterium--1||g__SM23-61--1:capture_order_counter=o__Enterobacterales--1||o__Rhizobiales--1||o__SM23-61--1:capture_phylum_counter=p__Desulfobacterota--1||p__Proteobacteria--2:capture_species_counter=s__Bradyrhizobium sp018596315--1||s__Pectobacterium betavasculorum--1||s__SM23-61 sp003154025--1:evalue_avg=2.316666666666771e-57:evalue_max=6.95e-57:evalue_min=2.81e-73:evalue_std=4.012584370867809e-57:evalue_sum=6.950000000000313e-57:gapopen_avg=0.0:gapopen_max=0.0:gapopen_min=0.0:gapopen_std=0.0:gapopen_sum=0.0:gtdb_class_counter=:gtdb_domain_counter=:gtdb_family_counter=:gtdb_genus_counter=:gtdb_order_counter=:gtdb_phylum_counter=:gtdb_species_counter=:heptad_counter=MCP-38H--3:lbd_counter=:length_avg=135.66666666666666:length_max=142.0:length_min=123.0:length_std=10.969655114602888:length_sum=407.0:mismatch_avg=18.666666666666668:mismatch_max=20.0:mismatch_min=16.0:mismatch_std=2.3094010767585034:mismatch_sum=56.0:name=N768150:qcovhsp_avg=98.8:qcovhsp_max=99.2:qcovhsp_min=98.6:qcovhsp_std=0.3464101615137804:qcovhsp_sum=296.4:qend_avg=136.33333333333334:qend_max=143.0:qend_min=123.0:qend_std=11.547005383792515:qend_sum=409.0:qstart_avg=1.6666666666666667:qstart_max=2.0:qstart_min=1.0:qstart_std=0.5773502691896257:qstart_sum=5.0:ref_name_counter=RS_GCF_000379145.1_protein.faa_NZ_KB900701.1_692@PF00015_full_PFAM.519.687--3:scovhsp_avg=80.73333333333333:scovhsp_max=84.5:scovhsp_min=73.2:scovhsp_std=6.524058041842769:scovhsp_sum=242.2:send_avg=158.0:send_max=158.0:send_min=158.0:send_std=0.0:send_sum=474.0:sstart_avg=23.333333333333332:sstart_max=36.0:sstart_min=17.0:sstart_std=10.969655114602888:sstart_sum=70.0],(fb256632-a48c-4422-b0de-16fc917c9449_6@MCPsignal.21.152:0.00592333[&&NHX:Sample=rhizpot1:Type=capture:besthit=91.5:bitscore=201.0:capture_class=c__Alphaproteobacteria:capture_domain=d__Bacteria:capture_family=f__Xanthobacteraceae:capture_genus=g__Bradyrhizobium:capture_order=o__Rhizobiales:capture_phylum=p__Proteobacteria:capture_species=s__Bradyrhizobium sp018596315:evalue=5.87e-67:gapopen=0.0:heptad=MCP-38H:length=130.0:mismatch=11.0:qcovhsp=99.2:qend=130.0:qstart=1.0:ref_name=RS_GCF_000379145.1_protein.faa_NZ_KB900701.1_692@PF00015_full_PFAM.519.687:scovhsp=77.4:send=155.0:sstart=26.0],((7adc9a19-5aa3-4a4b-ac1b-67c8f554b0c8_2@MCPsignal.25.163:5e-09[&&NHX:Sample=rhizpot3:Type=capture:besthit=86.1:bitscore=199.0:capture_class=c__Alphaproteobacteria:capture_domain=d__Bacteria:capture_family=f__Xanthobacteraceae:capture_genus=g__Bradyrhizobium:capture_order=o__Rhizobiales:capture_phylum=p__Proteobacteria:capture_species=s__Bradyrhizobium sp018130385:evalue=4.48e-66:gapopen=0.0:heptad=MCP-38H:length=137.0:mismatch=19.0:qcovhsp=99.3:qend=137.0:qstart=1.0:ref_name=RS_GCF_000379145.1_protein.faa_NZ_KB900701.1_692@PF00015_full_PFAM.519.687:scovhsp=81.5:send=158.0:sstart=22.0],(((f91fc0c9-2c6a-45df-b7dc-25ab0ff7c9d8_3@MCPsignal.197.294:0.00901094[&&NHX:Sample=rhizpot1:Type=capture:besthit=99.0:bitscore=160.0:capture_class=c__Gammaproteobacteria:capture_domain=d__Bacteria:capture_family=f__Enterobacteriaceae:capture_genus=g__Pectobacterium:capture_order=o__Enterobacterales:capture_phylum=p__Proteobacteria:capture_species=s__Pectobacterium betavasculorum:evalue=1.36e-51:gapopen=0.0:heptad=MCP-38H:length=97.0:mismatch=1.0:qcovhsp=100.0:qend=97.0:qstart=1.0:ref_name=RS_GCF_018596315.1_protein.faa_NZ_JAHEAG010000023.1_10@PF00015_full_PFAM.513.680:scovhsp=58.1:send=120.0:sstart=24.0],a4cdf7bf-c662-4a0a-970b-c73ec74ce1fd_5@MCPsignal.50.151:0.0186219[&&NHX:Sample=rhizpot1:Type=capture:besthit=100.0:bitscore=167.0:capture_class=c__Alphaproteobacteria:capture_domain=d__Bacteria:capture_family=f__Xanthobacteraceae:capture_genus=g__Bradyrhizobium:capture_order=o__Rhizobiales:capture_phylum=p__Proteobacteria:capture_species=s__Bradyrhizobium sp018596315:evalue=2.93e-54:gapopen=0.0:heptad=MCP-38H:length=98.0:mismatch=0.0:qcovhsp=97.0:qend=101.0:qstart=4.0:ref_name=RS_GCF_018596315.1_protein.faa_NZ_JAHEAG010000023.1_10@PF00015_full_PFAM.513.680:scovhsp=58.7:send=118.0:sstart=21.0])0:1.3e-08[&&NHX:Sample_counter=rhizpot1--2:Type_counter=capture--2:besthit_avg=99.5:besthit_max=100.0:besthit_min=99.0:besthit_std=0.7071067811865476:besthit_sum=199.0:bitscore_avg=163.5:bitscore_max=167.0:bitscore_min=160.0:bitscore_std=4.949747468305833:bitscore_sum=327.0:capture_class_counter=c__Alphaproteobacteria--1||c__Gammaproteobacteria--1:capture_domain_counter=d__Bacteria--2:capture_family_counter=f__Enterobacteriaceae--1||f__Xanthobacteraceae--1:capture_genus_counter=g__Bradyrhizobium--1||g__Pectobacterium--1:capture_order_counter=o__Enterobacterales--1||o__Rhizobiales--1:capture_phylum_counter=p__Proteobacteria--2:capture_species_counter=s__Bradyrhizobium sp018596315--1||s__Pectobacterium betavasculorum--1:evalue_avg=6.81465e-52:evalue_max=1.36e-51:evalue_min=2.93e-54:evalue_std=9.595933995448281e-52:evalue_sum=1.36293e-51:gapopen_avg=0.0:gapopen_max=0.0:gapopen_min=0.0:gapopen_std=0.0:gapopen_sum=0.0:gtdb_class_counter=:gtdb_domain_counter=:gtdb_family_counter=:gtdb_genus_counter=:gtdb_order_counter=:gtdb_phylum_counter=:gtdb_species_counter=:heptad_counter=MCP-38H--2:lbd_counter=:length_avg=97.5:length_max=98.0:length_min=97.0:length_std=0.7071067811865476:length_sum=195.0:mismatch_avg=0.5:mismatch_max=1.0:mismatch_min=0.0:mismatch_std=0.7071067811865476:mismatch_sum=1.0:name=N768155:qcovhsp_avg=98.5:qcovhsp_max=100.0:qcovhsp_min=97.0:qcovhsp_std=2.1213203435596424:qcovhsp_sum=197.0:qend_avg=99.0:qend_max=101.0:qend_min=97.0:qend_std=2.8284271247461903:qend_sum=198.0:qstart_avg=2.5:qstart_max=4.0:qstart_min=1.0:qstart_std=2.1213203435596424:qstart_sum=5.0:ref_name_counter=RS_GCF_018596315.1_protein.faa_NZ_JAHEAG010000023.1_10@PF00015_full_PFAM.513.680--2:scovhsp_avg=58.400000000000006:scovhsp_max=58.7:scovhsp_min=58.1:scovhsp_std=0.4242640687119295:scovhsp_sum=116.80000000000001:send_avg=119.0:send_max=120.0:send_min=118.0:send_std=1.4142135623730951:send_sum=238.0:sstart_avg=22.5:sstart_max=24.0:sstart_min=21.0:sstart_std=2.1213203435596424:sstart_sum=45.0],(d0f14b52-951e-4eca-b0b7-79a4042d38a6_4@MCPsignal.286.402:0.0424044[&&NHX:Sample=rhizpot1:Type=capture:besthit=92.2:bitscore=181.0:capture_class=c__Alphaproteobacteria:capture_domain=d__Bacteria:capture_family=f__Xanthobacteraceae:capture_genus=g__Bradyrhizobium:capture_order=o__Rhizobiales:capture_phylum=p__Proteobacteria:capture_species=s__Bradyrhizobium sp018596315:evalue=2.55e-59:gapopen=0.0:heptad=MCP-38H:length=116.0:mismatch=9.0:qcovhsp=100.0:qend=116.0:qstart=1.0:ref_name=RS_GCF_018596315.1_protein.faa_NZ_JAHEAG010000023.1_10@PF00015_full_PFAM.513.680:scovhsp=69.5:send=120.0:sstart=5.0],d2f9d5c5-41c7-4510-914c-1d7de4a5b0de_6@MCPsignal.185.319:5e-09[&&NHX:Sample=rhizpot3:Type=capture:besthit=91.1:bitscore=199.0:capture_class=c__Actinomycetia:capture_domain=d__Bacteria:capture_family=f__Kineosporiaceae:capture_genus=g__JADJPO01:capture_order=o__Actinomycetales:capture_phylum=p__Actinobacteriota:capture_species=s__JADJPO01 sp016713225:evalue=5.43e-66:gapopen=2.0:heptad=MCP-38H:length=135.0:mismatch=10.0:qcovhsp=100.0:qend=134.0:qstart=1.0:ref_name=RS_GCF_000379145.1_protein.faa_NZ_KB900701.1_692@PF00015_full_PFAM.519.687:scovhsp=79.8:send=154.0:sstart=21.0])0:6e-09[&&NHX:Sample_counter=rhizpot1--1||rhizpot3--1:Type_counter=capture--2:besthit_avg=91.65:besthit_max=92.2:besthit_min=91.1:besthit_std=0.7778174593052083:besthit_sum=183.3:bitscore_avg=190.0:bitscore_max=199.0:bitscore_min=181.0:bitscore_std=12.727922061357855:bitscore_sum=380.0:capture_class_counter=c__Actinomycetia--1||c__Alphaproteobacteria--1:capture_domain_counter=d__Bacteria--2:capture_family_counter=f__Kineosporiaceae--1||f__Xanthobacteraceae--1:capture_genus_counter=g__Bradyrhizobium--1||g__JADJPO01--1:capture_order_counter=o__Actinomycetales--1||o__Rhizobiales--1:capture_phylum_counter=p__Actinobacteriota--1||p__Proteobacteria--1:capture_species_counter=s__Bradyrhizobium sp018596315--1||s__JADJPO01 sp016713225--1:evalue_avg=1.2750002715e-59:evalue_max=2.55e-59:evalue_min=5.43e-66:evalue_std=1.8031219080667138e-59:evalue_sum=2.550000543e-59:gapopen_avg=1.0:gapopen_max=2.0:gapopen_min=0.0:gapopen_std=1.4142135623730951:gapopen_sum=2.0:gtdb_class_counter=:gtdb_domain_counter=:gtdb_family_counter=:gtdb_genus_counter=:gtdb_order_counter=:gtdb_phylum_counter=:gtdb_species_counter=:heptad_counter=MCP-38H--2:lbd_counter=:length_avg=125.5:length_max=135.0:length_min=116.0:length_std=13.435028842544403:length_sum=251.0:mismatch_avg=9.5:mismatch_max=10.0:mismatch_min=9.0:mismatch_std=0.7071067811865476:mismatch_sum=19.0:name=N768158:qcovhsp_avg=100.0:qcovhsp_max=100.0:qcovhsp_min=100.0:qcovhsp_std=0.0:qcovhsp_sum=200.0:qend_avg=125.0:qend_max=134.0:qend_min=116.0:qend_std=12.727922061357855:qend_sum=250.0:qstart_avg=1.0:qstart_max=1.0:qstart_min=1.0:qstart_std=0.0:qstart_sum=2.0:ref_name_counter=RS_GCF_000379145.1_protein.faa_NZ_KB900701.1_692@PF00015_full_PFAM.519.687--1||RS_GCF_018596315.1_protein.faa_NZ_JAHEAG010000023.1_10@PF00015_full_PFAM.513.680--1:scovhsp_avg=74.65:scovhsp_max=79.8:scovhsp_min=69.5:scovhsp_std=7.283199846221438:scovhsp_sum=149.3:send_avg=137.0:send_max=154.0:send_min=120.0:send_std=24.041630560342615:send_sum=274.0:sstart_avg=13.0:sstart_max=21.0:sstart_min=5.0:sstart_std=11.313708498984761:sstart_sum=26.0])0:5e-09[&&NHX:Sample_counter=rhizpot1--3||rhizpot3--1:Type_counter=capture--4:besthit_avg=95.575:besthit_max=100.0:besthit_min=91.1:besthit_std=4.572654225574757:besthit_sum=382.3:bitscore_avg=176.75:bitscore_max=199.0:bitscore_min=160.0:bitscore_std=17.211914478058507:bitscore_sum=707.0:capture_class_counter=c__Actinomycetia--1||c__Alphaproteobacteria--2||c__Gammaproteobacteria--1:capture_domain_counter=d__Bacteria--4:capture_family_counter=f__Enterobacteriaceae--1||f__Kineosporiaceae--1||f__Xanthobacteraceae--2:capture_genus_counter=g__Bradyrhizobium--2||g__JADJPO01--1||g__Pectobacterium--1:capture_order_counter=o__Actinomycetales--1||o__Enterobacterales--1||o__Rhizobiales--2:capture_phylum_counter=p__Actinobacteriota--1||p__Proteobacteria--3:capture_species_counter=s__Bradyrhizobium sp018596315--2||s__JADJPO01 sp016713225--1||s__Pectobacterium betavasculorum--1:evalue_avg=3.4073250637500136e-52:evalue_max=1.36e-51:evalue_min=5.43e-66:evalue_std=6.795130661725447e-52:evalue_sum=1.3629300255000054e-51:gapopen_avg=0.5:gapopen_max=2.0:gapopen_min=0.0:gapopen_std=1.0:gapopen_sum=2.0:gtdb_class_counter=:gtdb_domain_counter=:gtdb_family_counter=:gtdb_genus_counter=:gtdb_order_counter=:gtdb_phylum_counter=:gtdb_species_counter=:heptad_counter=MCP-38H--4:lbd_counter=:length_avg=111.5:length_max=135.0:length_min=97.0:length_std=17.935068069752806:length_sum=446.0:mismatch_avg=5.0:mismatch_max=10.0:mismatch_min=0.0:mismatch_std=5.228129047119374:mismatch_sum=20.0:name=N768159:qcovhsp_avg=99.25:qcovhsp_max=100.0:qcovhsp_min=97.0:qcovhsp_std=1.5:qcovhsp_sum=397.0:qend_avg=112.0:qend_max=134.0:qend_min=97.0:qend_std=16.792855623746664:qend_sum=448.0:qstart_avg=1.75:qstart_max=4.0:qstart_min=1.0:qstart_std=1.5:qstart_sum=7.0:ref_name_counter=RS_GCF_000379145.1_protein.faa_NZ_KB900701.1_692@PF00015_full_PFAM.519.687--1||RS_GCF_018596315.1_protein.faa_NZ_JAHEAG010000023.1_10@PF00015_full_PFAM.513.680--3:scovhsp_avg=66.525:scovhsp_max=79.8:scovhsp_min=58.1:scovhsp_std=10.284089653440402:scovhsp_sum=266.1:send_avg=128.0:send_max=154.0:send_min=118.0:send_std=17.358955421722047:send_sum=512.0:sstart_avg=17.75:sstart_max=24.0:sstart_min=5.0:sstart_std=8.616843969807043:sstart_sum=71.0],(0909a32f-c0f1-57dd-b169-49784eba2f4e_3@MCPsignal.98.233:5e-09[&&NHX:Sample=rhizpot1:Type=capture:besthit=85.8:bitscore=193.0:capture_class=c__SM23-61:capture_domain=d__Bacteria:capture_family=f__SM23-61:capture_genus=g__SM23-61:capture_order=o__SM23-61:capture_phylum=p__Desulfobacterota:capture_species=s__SM23-61 sp003154025:evalue=7.63e-64:gapopen=0.0:heptad=MCP-38H:length=134.0:mismatch=19.0:qcovhsp=99.3:qend=134.0:qstart=1.0:ref_name=RS_GCF_000379145.1_protein.faa_NZ_KB900701.1_692@PF00015_full_PFAM.519.687:scovhsp=79.8:send=158.0:sstart=25.0],0f2c5187-727d-4d35-abcb-38c53f8ad179_3@MCPsignal.137.284:0.0507623[&&NHX:Sample=rhizpot3:Type=capture:capture_class=c__Alphaproteobacteria:capture_domain=d__Bacteria:capture_family=f__Beijerinckiaceae:capture_genus=g__Microvirga:capture_order=o__Rhizobiales:capture_phylum=p__Proteobacteria:capture_species=s__Microvirga soli:heptad=MCP-38H])0:5e-09[&&NHX:Sample_counter=rhizpot1--1||rhizpot3--1:Type_counter=capture--2:besthit_avg=85.8:besthit_max=85.8:besthit_min=85.8:besthit_std=0:besthit_sum=85.8:bitscore_avg=193.0:bitscore_max=193.0:bitscore_min=193.0:bitscore_std=0:bitscore_sum=193.0:capture_class_counter=c__Alphaproteobacteria--1||c__SM23-61--1:capture_domain_counter=d__Bacteria--2:capture_family_counter=f__Beijerinckiaceae--1||f__SM23-61--1:capture_genus_counter=g__Microvirga--1||g__SM23-61--1:capture_order_counter=o__Rhizobiales--1||o__SM23-61--1:capture_phylum_counter=p__Desulfobacterota--1||p__Proteobacteria--1:capture_species_counter=s__Microvirga soli--1||s__SM23-61 sp003154025--1:evalue_avg=7.63e-64:evalue_max=7.63e-64:evalue_min=7.63e-64:evalue_std=0:evalue_sum=7.63e-64:gapopen_avg=0.0:gapopen_max=0.0:gapopen_min=0.0:gapopen_std=0:gapopen_sum=0.0:gtdb_class_counter=:gtdb_domain_counter=:gtdb_family_counter=:gtdb_genus_counter=:gtdb_order_counter=:gtdb_phylum_counter=:gtdb_species_counter=:heptad_counter=MCP-38H--2:lbd_counter=:length_avg=134.0:length_max=134.0:length_min=134.0:length_std=0:length_sum=134.0:mismatch_avg=19.0:mismatch_max=19.0:mismatch_min=19.0:mismatch_std=0:mismatch_sum=19.0:name=N768162:qcovhsp_avg=99.3:qcovhsp_max=99.3:qcovhsp_min=99.3:qcovhsp_std=0:qcovhsp_sum=99.3:qend_avg=134.0:qend_max=134.0:qend_min=134.0:qend_std=0:qend_sum=134.0:qstart_avg=1.0:qstart_max=1.0:qstart_min=1.0:qstart_std=0:qstart_sum=1.0:ref_name_counter=RS_GCF_000379145.1_protein.faa_NZ_KB900701.1_692@PF00015_full_PFAM.519.687--1:scovhsp_avg=79.8:scovhsp_max=79.8:scovhsp_min=79.8:scovhsp_std=0:scovhsp_sum=79.8:send_avg=158.0:send_max=158.0:send_min=158.0:send_std=0:send_sum=158.0:sstart_avg=25.0:sstart_max=25.0:sstart_min=25.0:sstart_std=0:sstart_sum=25.0])0.627:1.3e-08[&&NHX:Sample_counter=rhizpot1--4||rhizpot3--2:Type_counter=capture--6:besthit_avg=93.62:besthit_max=100.0:besthit_min=85.8:besthit_std=5.898474379023784:besthit_sum=468.1:bitscore_avg=180.0:bitscore_max=199.0:bitscore_min=160.0:bitscore_std=16.583123951777:bitscore_sum=900.0:capture_class_counter=c__Actinomycetia--1||c__Alphaproteobacteria--3||c__Gammaproteobacteria--1||c__SM23-61--1:capture_domain_counter=d__Bacteria--6:capture_family_counter=f__Beijerinckiaceae--1||f__Enterobacteriaceae--1||f__Kineosporiaceae--1||f__SM23-61--1||f__Xanthobacteraceae--2:capture_genus_counter=g__Bradyrhizobium--2||g__JADJPO01--1||g__Microvirga--1||g__Pectobacterium--1||g__SM23-61--1:capture_order_counter=o__Actinomycetales--1||o__Enterobacterales--1||o__Rhizobiales--3||o__SM23-61--1:capture_phylum_counter=p__Actinobacteriota--1||p__Desulfobacterota--1||p__Proteobacteria--4:capture_species_counter=s__Bradyrhizobium sp018596315--2||s__JADJPO01 sp016713225--1||s__Microvirga soli--1||s__Pectobacterium betavasculorum--1||s__SM23-61 sp003154025--1:evalue_avg=2.7258600510015366e-52:evalue_max=1.36e-51:evalue_min=5.43e-66:evalue_std=6.078842270567842e-52:evalue_sum=1.3629300255007683e-51:gapopen_avg=0.4:gapopen_max=2.0:gapopen_min=0.0:gapopen_std=0.8944271909999161:gapopen_sum=2.0:gtdb_class_counter=:gtdb_domain_counter=:gtdb_family_counter=:gtdb_genus_counter=:gtdb_order_counter=:gtdb_phylum_counter=:gtdb_species_counter=:heptad_counter=MCP-38H--6:lbd_counter=:length_avg=116.0:length_max=135.0:length_min=97.0:length_std=18.506755523321747:length_sum=580.0:mismatch_avg=7.8:mismatch_max=19.0:mismatch_min=0.0:mismatch_std=7.726577508832743:mismatch_sum=39.0:name=N768163:qcovhsp_avg=99.26:qcovhsp_max=100.0:qcovhsp_min=97.0:qcovhsp_std=1.299230541512937:qcovhsp_sum=496.3:qend_avg=116.4:qend_max=134.0:qend_min=97.0:qend_std=17.558473737771173:qend_sum=582.0:qstart_avg=1.6:qstart_max=4.0:qstart_min=1.0:qstart_std=1.3416407864998738:qstart_sum=8.0:ref_name_counter=RS_GCF_000379145.1_protein.faa_NZ_KB900701.1_692@PF00015_full_PFAM.519.687--2||RS_GCF_018596315.1_protein.faa_NZ_JAHEAG010000023.1_10@PF00015_full_PFAM.513.680--3:scovhsp_avg=69.18:scovhsp_max=79.8:scovhsp_min=58.1:scovhsp_std=10.703597526065709:scovhsp_sum=345.90000000000003:send_avg=134.0:send_max=158.0:send_min=118.0:send_std=20.149441679609886:send_sum=670.0:sstart_avg=19.2:sstart_max=25.0:sstart_min=5.0:sstart_std=8.136338242723197:sstart_sum=96.0])0:1.8e-08[&&NHX:Sample_counter=rhizpot1--4||rhizpot3--3:Type_counter=capture--7:besthit_avg=92.36666666666666:besthit_max=100.0:besthit_min=85.8:besthit_std=6.103987767571843:besthit_sum=554.1999999999999:bitscore_avg=183.16666666666666:bitscore_max=199.0:bitscore_min=160.0:bitscore_std=16.73817990901838:bitscore_sum=1099.0:capture_class_counter=c__Actinomycetia--1||c__Alphaproteobacteria--4||c__Gammaproteobacteria--1||c__SM23-61--1:capture_domain_counter=d__Bacteria--7:capture_family_counter=f__Beijerinckiaceae--1||f__Enterobacteriaceae--1||f__Kineosporiaceae--1||f__SM23-61--1||f__Xanthobacteraceae--3:capture_genus_counter=g__Bradyrhizobium--3||g__JADJPO01--1||g__Microvirga--1||g__Pectobacterium--1||g__SM23-61--1:capture_order_counter=o__Actinomycetales--1||o__Enterobacterales--1||o__Rhizobiales--4||o__SM23-61--1:capture_phylum_counter=p__Actinobacteriota--1||p__Desulfobacterota--1||p__Proteobacteria--5:capture_species_counter=s__Bradyrhizobium sp018130385--1||s__Bradyrhizobium sp018596315--2||s__JADJPO01 sp016713225--1||s__Microvirga soli--1||s__Pectobacterium betavasculorum--1||s__SM23-61 sp003154025--1:evalue_avg=2.271550042501288e-52:evalue_max=1.36e-51:evalue_min=4.48e-66:evalue_std=5.549796769548854e-52:evalue_sum=1.3629300255007728e-51:gapopen_avg=0.3333333333333333:gapopen_max=2.0:gapopen_min=0.0:gapopen_std=0.816496580927726:gapopen_sum=2.0:gtdb_class_counter=:gtdb_domain_counter=:gtdb_family_counter=:gtdb_genus_counter=:gtdb_order_counter=:gtdb_phylum_counter=:gtdb_species_counter=:heptad_counter=MCP-38H--7:lbd_counter=:length_avg=119.5:length_max=137.0:length_min=97.0:length_std=18.641351882307248:length_sum=717.0:mismatch_avg=9.666666666666666:mismatch_max=19.0:mismatch_min=0.0:mismatch_std=8.286535263104035:mismatch_sum=58.0:name=N768164:qcovhsp_avg=99.26666666666667:qcovhsp_max=100.0:qcovhsp_min=97.0:qcovhsp_std=1.1621818561080133:qcovhsp_sum=595.6:qend_avg=119.83333333333333:qend_max=137.0:qend_min=97.0:qend_std=17.81478786476748:qend_sum=719.0:qstart_avg=1.5:qstart_max=4.0:qstart_min=1.0:qstart_std=1.224744871391589:qstart_sum=9.0:ref_name_counter=RS_GCF_000379145.1_protein.faa_NZ_KB900701.1_692@PF00015_full_PFAM.519.687--3||RS_GCF_018596315.1_protein.faa_NZ_JAHEAG010000023.1_10@PF00015_full_PFAM.513.680--3:scovhsp_avg=71.23333333333333:scovhsp_max=81.5:scovhsp_min=58.1:scovhsp_std=10.81437315181359:scovhsp_sum=427.40000000000003:send_avg=138.0:send_max=158.0:send_min=118.0:send_std=20.513410247932935:send_sum=828.0:sstart_avg=19.666666666666668:sstart_max=25.0:sstart_min=5.0:sstart_std=7.366591251499344:sstart_sum=118.0],abc3e8ca-e589-4792-81e7-dfbd207f9c5f_2@MCPsignal.416.541:5e-09[&&NHX:Sample=rhiztom2:Type=capture:besthit=84.7:bitscore=179.0:capture_class=c__Alphaproteobacteria:capture_domain=d__Bacteria:capture_family=f__Xanthobacteraceae:capture_genus=g__Bradyrhizobium:capture_order=o__Rhizobiales:capture_phylum=p__Proteobacteria:capture_species=s__Bradyrhizobium sp018596315:evalue=3.09e-58:gapopen=0.0:heptad=MCP-38H:length=124.0:mismatch=19.0:qcovhsp=99.2:qend=124.0:qstart=1.0:ref_name=RS_GCF_000379145.1_protein.faa_NZ_KB900701.1_692@PF00015_full_PFAM.519.687:scovhsp=73.8:send=158.0:sstart=35.0])0.393:0.0115603[&&NHX:Sample_counter=rhizpot1--4||rhizpot3--3||rhiztom2--1:Type_counter=capture--8:besthit_avg=91.27142857142857:besthit_max=100.0:besthit_min=84.7:besthit_std=6.280582320590528:besthit_sum=638.9:bitscore_avg=182.57142857142858:bitscore_max=199.0:bitscore_min=160.0:bitscore_std=15.360741549560066:bitscore_sum=1278.0:capture_class_counter=c__Actinomycetia--1||c__Alphaproteobacteria--5||c__Gammaproteobacteria--1||c__SM23-61--1:capture_domain_counter=d__Bacteria--8:capture_family_counter=f__Beijerinckiaceae--1||f__Enterobacteriaceae--1||f__Kineosporiaceae--1||f__SM23-61--1||f__Xanthobacteraceae--4:capture_genus_counter=g__Bradyrhizobium--4||g__JADJPO01--1||g__Microvirga--1||g__Pectobacterium--1||g__SM23-61--1:capture_order_counter=o__Actinomycetales--1||o__Enterobacterales--1||o__Rhizobiales--5||o__SM23-61--1:capture_phylum_counter=p__Actinobacteriota--1||p__Desulfobacterota--1||p__Proteobacteria--6:capture_species_counter=s__Bradyrhizobium sp018130385--1||s__Bradyrhizobium sp018596315--3||s__JADJPO01 sp016713225--1||s__Microvirga soli--1||s__Pectobacterium betavasculorum--1||s__SM23-61 sp003154025--1:evalue_avg=1.947043335001104e-52:evalue_max=1.36e-51:evalue_min=4.48e-66:evalue_std=5.138482497317084e-52:evalue_sum=1.3629303345007728e-51:gapopen_avg=0.2857142857142857:gapopen_max=2.0:gapopen_min=0.0:gapopen_std=0.7559289460184546:gapopen_sum=2.0:gtdb_class_counter=:gtdb_domain_counter=:gtdb_family_counter=:gtdb_genus_counter=:gtdb_order_counter=:gtdb_phylum_counter=:gtdb_species_counter=:heptad_counter=MCP-38H--8:lbd_counter=:length_avg=120.14285714285714:length_max=137.0:length_min=97.0:length_std=17.101935284528196:length_sum=841.0:mismatch_avg=11.0:mismatch_max=19.0:mismatch_min=0.0:mismatch_std=8.34665601703261:mismatch_sum=77.0:name=N768166:qcovhsp_avg=99.25714285714285:qcovhsp_max=100.0:qcovhsp_min=97.0:qcovhsp_std=1.061221219251894:qcovhsp_sum=694.8:qend_avg=120.42857142857143:qend_max=137.0:qend_min=97.0:qend_std=16.338677454199924:qend_sum=843.0:qstart_avg=1.4285714285714286:qstart_max=4.0:qstart_min=1.0:qstart_std=1.1338934190276815:qstart_sum=10.0:ref_name_counter=RS_GCF_000379145.1_protein.faa_NZ_KB900701.1_692@PF00015_full_PFAM.519.687--4||RS_GCF_018596315.1_protein.faa_NZ_JAHEAG010000023.1_10@PF00015_full_PFAM.513.680--3:scovhsp_avg=71.60000000000001:scovhsp_max=81.5:scovhsp_min=58.1:scovhsp_std=9.919677414109794:scovhsp_sum=501.20000000000005:send_avg=140.85714285714286:send_max=158.0:send_min=118.0:send_std=20.194294337993686:send_sum=986.0:sstart_avg=21.857142857142858:sstart_max=35.0:sstart_min=5.0:sstart_std=8.877472827867388:sstart_sum=153.0])0.39:0.00970937[&&NHX:Sample_counter=rhizpot1--5||rhizpot3--3||rhiztom2--1:Type_counter=capture--9:besthit_avg=91.29999999999998:besthit_max=100.0:besthit_min=84.7:besthit_std=5.8152508851418325:besthit_sum=730.3999999999999:bitscore_avg=184.875:bitscore_max=201.0:bitscore_min=160.0:bitscore_std=15.642775603179526:bitscore_sum=1479.0:capture_class_counter=c__Actinomycetia--1||c__Alphaproteobacteria--6||c__Gammaproteobacteria--1||c__SM23-61--1:capture_domain_counter=d__Bacteria--9:capture_family_counter=f__Beijerinckiaceae--1||f__Enterobacteriaceae--1||f__Kineosporiaceae--1||f__SM23-61--1||f__Xanthobacteraceae--5:capture_genus_counter=g__Bradyrhizobium--5||g__JADJPO01--1||g__Microvirga--1||g__Pectobacterium--1||g__SM23-61--1:capture_order_counter=o__Actinomycetales--1||o__Enterobacterales--1||o__Rhizobiales--6||o__SM23-61--1:capture_phylum_counter=p__Actinobacteriota--1||p__Desulfobacterota--1||p__Proteobacteria--7:capture_species_counter=s__Bradyrhizobium sp018130385--1||s__Bradyrhizobium sp018596315--4||s__JADJPO01 sp016713225--1||s__Microvirga soli--1||s__Pectobacterium betavasculorum--1||s__SM23-61 sp003154025--1:evalue_avg=1.7036629181259667e-52:evalue_max=1.36e-51:evalue_min=5.87e-67:evalue_std=4.80685700374594e-52:evalue_sum=1.3629303345007734e-51:gapopen_avg=0.25:gapopen_max=2.0:gapopen_min=0.0:gapopen_std=0.7071067811865476:gapopen_sum=2.0:gtdb_class_counter=:gtdb_domain_counter=:gtdb_family_counter=:gtdb_genus_counter=:gtdb_order_counter=:gtdb_phylum_counter=:gtdb_species_counter=:heptad_counter=MCP-38H--9:lbd_counter=:length_avg=121.375:length_max=137.0:length_min=97.0:length_std=16.212318949313996:length_sum=971.0:mismatch_avg=11.0:mismatch_max=19.0:mismatch_min=0.0:mismatch_std=7.727501906456298:mismatch_sum=88.0:name=N768167:qcovhsp_avg=99.25:qcovhsp_max=100.0:qcovhsp_min=97.0:qcovhsp_std=0.9827076298239907:qcovhsp_sum=794.0:qend_avg=121.625:qend_max=137.0:qend_min=97.0:qend_std=15.500576026162936:qend_sum=973.0:qstart_avg=1.375:qstart_max=4.0:qstart_min=1.0:qstart_std=1.0606601717798212:qstart_sum=11.0:ref_name_counter=RS_GCF_000379145.1_protein.faa_NZ_KB900701.1_692@PF00015_full_PFAM.519.687--5||RS_GCF_018596315.1_protein.faa_NZ_JAHEAG010000023.1_10@PF00015_full_PFAM.513.680--3:scovhsp_avg=72.325:scovhsp_max=81.5:scovhsp_min=58.1:scovhsp_std=9.409987095785898:scovhsp_sum=578.6:send_avg=142.625:send_max=158.0:send_min=118.0:send_std=19.353386562267893:send_sum=1141.0:sstart_avg=22.375:sstart_max=35.0:sstart_min=5.0:sstart_std=8.348438690643214:sstart_sum=179.0])0.093:0.00769296[&&NHX:Sample_counter=rhizpot1--8||rhizpot3--3||rhiztom2--1:Type_counter=capture--12:besthit_avg=89.88181818181819:besthit_max=100.0:besthit_min=83.7:besthit_std=5.55226407545934:besthit_sum=988.7:bitscore_avg=189.27272727272728:bitscore_max=218.0:bitscore_min=160.0:bitscore_std=18.237822836571855:bitscore_sum=2082.0:capture_class_counter=c__Actinomycetia--1||c__Alphaproteobacteria--7||c__Gammaproteobacteria--2||c__SM23-61--2:capture_domain_counter=d__Bacteria--12:capture_family_counter=f__Beijerinckiaceae--1||f__Enterobacteriaceae--2||f__Kineosporiaceae--1||f__SM23-61--2||f__Xanthobacteraceae--6:capture_genus_counter=g__Bradyrhizobium--6||g__JADJPO01--1||g__Microvirga--1||g__Pectobacterium--2||g__SM23-61--2:capture_order_counter=o__Actinomycetales--1||o__Enterobacterales--2||o__Rhizobiales--7||o__SM23-61--2:capture_phylum_counter=p__Actinobacteriota--1||p__Desulfobacterota--2||p__Proteobacteria--9:capture_species_counter=s__Bradyrhizobium sp018130385--1||s__Bradyrhizobium sp018596315--5||s__JADJPO01 sp016713225--1||s__Microvirga soli--1||s__Pectobacterium betavasculorum--2||s__SM23-61 sp003154025--2:evalue_avg=1.239033895000703e-52:evalue_max=1.36e-51:evalue_min=2.81e-73:evalue_std=4.099678079706663e-52:evalue_sum=1.3629372845007734e-51:gapopen_avg=0.18181818181818182:gapopen_max=2.0:gapopen_min=0.0:gapopen_std=0.6030226891555271:gapopen_sum=2.0:gtdb_class_counter=:gtdb_domain_counter=:gtdb_family_counter=:gtdb_genus_counter=:gtdb_order_counter=:gtdb_phylum_counter=:gtdb_species_counter=:heptad_counter=MCP-38H--12:lbd_counter=:length_avg=125.27272727272727:length_max=142.0:length_min=97.0:length_std=15.893966837079464:length_sum=1378.0:mismatch_avg=13.090909090909092:mismatch_max=20.0:mismatch_min=0.0:mismatch_std=7.46263419248921:mismatch_sum=144.0:name=N768168:qcovhsp_avg=99.12727272727271:qcovhsp_max=100.0:qcovhsp_min=97.0:qcovhsp_std=0.8626597348791811:qcovhsp_sum=1090.3999999999999:qend_avg=125.63636363636364:qend_max=143.0:qend_min=97.0:qend_std=15.558102244635927:qend_sum=1382.0:qstart_avg=1.4545454545454546:qstart_max=4.0:qstart_min=1.0:qstart_std=0.9341987329938276:qstart_sum=16.0:ref_name_counter=RS_GCF_000379145.1_protein.faa_NZ_KB900701.1_692@PF00015_full_PFAM.519.687--8||RS_GCF_018596315.1_protein.faa_NZ_JAHEAG010000023.1_10@PF00015_full_PFAM.513.680--3:scovhsp_avg=74.61818181818181:scovhsp_max=84.5:scovhsp_min=58.1:scovhsp_std=9.269392448463725:scovhsp_sum=820.8:send_avg=146.8181818181818:send_max=158.0:send_min=118.0:send_std=17.713374505261168:send_sum=1615.0:sstart_avg=22.636363636363637:sstart_max=36.0:sstart_min=5.0:sstart_std=8.547195180557505:sstart_sum=249.0],fd6c87b8-ef50-4713-ba1c-ad93db9b5acd_6@MCPsignal.294.412:5e-09[&&NHX:Sample=rhizpot3:Type=capture:capture_class=c__Alphaproteobacteria:capture_domain=d__Bacteria:capture_family=f__Xanthobacteraceae:capture_genus=g__Bradyrhizobium:capture_order=o__Rhizobiales:capture_phylum=p__Proteobacteria:capture_species=s__Bradyrhizobium sp018130385:heptad=MCP-38H])0:1.8e-08[&&NHX:Sample_counter=rhizpot1--8||rhizpot3--4||rhiztom2--1:Type_counter=capture--13:besthit_avg=89.88181818181819:besthit_max=100.0:besthit_min=83.7:besthit_std=5.55226407545934:besthit_sum=988.7:bitscore_avg=189.27272727272728:bitscore_max=218.0:bitscore_min=160.0:bitscore_std=18.237822836571855:bitscore_sum=2082.0:capture_class_counter=c__Actinomycetia--1||c__Alphaproteobacteria--8||c__Gammaproteobacteria--2||c__SM23-61--2:capture_domain_counter=d__Bacteria--13:capture_family_counter=f__Beijerinckiaceae--1||f__Enterobacteriaceae--2||f__Kineosporiaceae--1||f__SM23-61--2||f__Xanthobacteraceae--7:capture_genus_counter=g__Bradyrhizobium--7||g__JADJPO01--1||g__Microvirga--1||g__Pectobacterium--2||g__SM23-61--2:capture_order_counter=o__Actinomycetales--1||o__Enterobacterales--2||o__Rhizobiales--8||o__SM23-61--2:capture_phylum_counter=p__Actinobacteriota--1||p__Desulfobacterota--2||p__Proteobacteria--10:capture_species_counter=s__Bradyrhizobium sp018130385--2||s__Bradyrhizobium sp018596315--5||s__JADJPO01 sp016713225--1||s__Microvirga soli--1||s__Pectobacterium betavasculorum--2||s__SM23-61 sp003154025--2:evalue_avg=1.239033895000703e-52:evalue_max=1.36e-51:evalue_min=2.81e-73:evalue_std=4.099678079706663e-52:evalue_sum=1.3629372845007734e-51:gapopen_avg=0.18181818181818182:gapopen_max=2.0:gapopen_min=0.0:gapopen_std=0.6030226891555271:gapopen_sum=2.0:gtdb_class_counter=:gtdb_domain_counter=:gtdb_family_counter=:gtdb_genus_counter=:gtdb_order_counter=:gtdb_phylum_counter=:gtdb_species_counter=:heptad_counter=MCP-38H--13:lbd_counter=:length_avg=125.27272727272727:length_max=142.0:length_min=97.0:length_std=15.893966837079464:length_sum=1378.0:mismatch_avg=13.090909090909092:mismatch_max=20.0:mismatch_min=0.0:mismatch_std=7.46263419248921:mismatch_sum=144.0:name=N768170:qcovhsp_avg=99.12727272727271:qcovhsp_max=100.0:qcovhsp_min=97.0:qcovhsp_std=0.8626597348791811:qcovhsp_sum=1090.3999999999999:qend_avg=125.63636363636364:qend_max=143.0:qend_min=97.0:qend_std=15.558102244635927:qend_sum=1382.0:qstart_avg=1.4545454545454546:qstart_max=4.0:qstart_min=1.0:qstart_std=0.9341987329938276:qstart_sum=16.0:ref_name_counter=RS_GCF_000379145.1_protein.faa_NZ_KB900701.1_692@PF00015_full_PFAM.519.687--8||RS_GCF_018596315.1_protein.faa_NZ_JAHEAG010000023.1_10@PF00015_full_PFAM.513.680--3:scovhsp_avg=74.61818181818181:scovhsp_max=84.5:scovhsp_min=58.1:scovhsp_std=9.269392448463725:scovhsp_sum=820.8:send_avg=146.8181818181818:send_max=158.0:send_min=118.0:send_std=17.713374505261168:send_sum=1615.0:sstart_avg=22.636363636363637:sstart_max=36.0:sstart_min=5.0:sstart_std=8.547195180557505:sstart_sum=249.0],((2a4cc3af-dd46-498e-acaf-c3f063b79d86_5@MCPsignal.31.122:0.0430487[&&NHX:Sample=rhizpot1:Type=capture:besthit=98.9:bitscore=148.0:capture_class=c__SM23-61:capture_domain=d__Bacteria:capture_family=f__SM23-61:capture_genus=g__SM23-61:capture_order=o__SM23-61:capture_phylum=p__Desulfobacterota:capture_species=s__SM23-61 sp003154025:evalue=7.57e-47:gapopen=0.0:heptad=MCP-38H:length=87.0:mismatch=1.0:qcovhsp=95.6:qend=87.0:qstart=1.0:ref_name=RS_GCF_003062295.1_protein.faa_NZ_PYCN01000004.1_367@PF00015_full_PFAM.513.679:scovhsp=52.4:send=102.0:sstart=16.0],((cdbf38f8-5eb0-4631-a1a0-7f33704d7785_2@MCPsignal.809.967:0.0141214[&&NHX:Sample=rhizpot1:Type=capture:besthit=89.2:bitscore=229.0:capture_class=c__SM23-61:capture_domain=d__Bacteria:capture_family=f__SM23-61:capture_genus=g__SM23-61:capture_order=o__SM23-61:capture_phylum=p__Desulfobacterota:capture_species=s__SM23-61 sp003154025:evalue=9.66e-78:gapopen=1.0:heptad=MCP-38H:length=157.0:mismatch=15.0:qcovhsp=98.1:qend=157.0:qstart=3.0:ref_name=RS_GCF_003001755.1_protein.faa_NZ_PVYZ01000010.1_16@PF00015_full_PFAM.519.688:scovhsp=92.9:send=158.0:sstart=2.0],fd87f67a-3267-4aa1-97ae-e358f8ea71bf_1@MCPsignal.28.188:5e-09[&&NHX:Sample=rhizpot1:Type=capture:besthit=89.9:bitscore=242.0:capture_class=c__Alphaproteobacteria:capture_domain=d__Bacteria:capture_family=f__Xanthobacteraceae:capture_genus=g__Bradyrhizobium:capture_order=o__Rhizobiales:capture_phylum=p__Proteobacteria:capture_species=s__Bradyrhizobium sp018596315:evalue=1.35e-82:gapopen=0.0:heptad=MCP-38H:length=158.0:mismatch=16.0:qcovhsp=98.8:qend=159.0:qstart=2.0:ref_name=RS_GCF_000379145.1_protein.faa_NZ_KB900701.1_692@PF00015_full_PFAM.519.687:scovhsp=94.0:send=158.0:sstart=1.0])0.313:0.00454044[&&NHX:Sample_counter=rhizpot1--2:Type_counter=capture--2:besthit_avg=89.55000000000001:besthit_max=89.9:besthit_min=89.2:besthit_std=0.4949747468305853:besthit_sum=179.10000000000002:bitscore_avg=235.5:bitscore_max=242.0:bitscore_min=229.0:bitscore_std=9.192388155425117:bitscore_sum=471.0:capture_class_counter=c__Alphaproteobacteria--1||c__SM23-61--1:capture_domain_counter=d__Bacteria--2:capture_family_counter=f__SM23-61--1||f__Xanthobacteraceae--1:capture_genus_counter=g__Bradyrhizobium--1||g__SM23-61--1:capture_order_counter=o__Rhizobiales--1||o__SM23-61--1:capture_phylum_counter=p__Desulfobacterota--1||p__Proteobacteria--1:capture_species_counter=s__Bradyrhizobium sp018596315--1||s__SM23-61 sp003154025--1:evalue_avg=4.8300675e-78:evalue_max=9.66e-78:evalue_min=1.35e-82:evalue_std=6.83055604684659e-78:evalue_sum=9.660135e-78:gapopen_avg=0.5:gapopen_max=1.0:gapopen_min=0.0:gapopen_std=0.7071067811865476:gapopen_sum=1.0:gtdb_class_counter=:gtdb_domain_counter=:gtdb_family_counter=:gtdb_genus_counter=:gtdb_order_counter=:gtdb_phylum_counter=:gtdb_species_counter=:heptad_counter=MCP-38H--2:lbd_counter=:length_avg=157.5:length_max=158.0:length_min=157.0:length_std=0.7071067811865476:length_sum=315.0:mismatch_avg=15.5:mismatch_max=16.0:mismatch_min=15.0:mismatch_std=0.7071067811865476:mismatch_sum=31.0:name=N768174:qcovhsp_avg=98.44999999999999:qcovhsp_max=98.8:qcovhsp_min=98.1:qcovhsp_std=0.4949747468305853:qcovhsp_sum=196.89999999999998:qend_avg=158.0:qend_max=159.0:qend_min=157.0:qend_std=1.4142135623730951:qend_sum=316.0:qstart_avg=2.5:qstart_max=3.0:qstart_min=2.0:qstart_std=0.7071067811865476:qstart_sum=5.0:ref_name_counter=RS_GCF_000379145.1_protein.faa_NZ_KB900701.1_692@PF00015_full_PFAM.519.687--1||RS_GCF_003001755.1_protein.faa_NZ_PVYZ01000010.1_16@PF00015_full_PFAM.519.688--1:scovhsp_avg=93.45:scovhsp_max=94.0:scovhsp_min=92.9:scovhsp_std=0.7778174593051983:scovhsp_sum=186.9:send_avg=158.0:send_max=158.0:send_min=158.0:send_std=0.0:send_sum=316.0:sstart_avg=1.5:sstart_max=2.0:sstart_min=1.0:sstart_std=0.7071067811865476:sstart_sum=3.0],786664c3-5473-4ea7-aaf5-a7eb670f15f9_1@MCPsignal.689.824:5e-09[&&NHX:Sample=rhizpot3:Type=capture:besthit=100.0:bitscore=222.0:capture_class=c__Alphaproteobacteria:capture_domain=d__Bacteria:capture_family=f__Xanthobacteraceae:capture_genus=g__Bradyrhizobium:capture_order=o__Rhizobiales:capture_phylum=p__Proteobacteria:capture_species=s__Bradyrhizobium sp018130385:evalue=4e-75:gapopen=0.0:heptad=MCP-38H:length=131.0:mismatch=0.0:qcovhsp=97.0:qend=133.0:qstart=3.0:ref_name=RS_GCF_018130385.1_protein.faa_NZ_JAFCLU010000038.1_28@PF00015_full_PFAM.513.680:scovhsp=78.4:send=131.0:sstart=1.0])0:1.3e-08[&&NHX:Sample_counter=rhizpot1--2||rhizpot3--1:Type_counter=capture--3:besthit_avg=93.03333333333335:besthit_max=100.0:besthit_min=89.2:besthit_std=6.043453758682473:besthit_sum=279.1:bitscore_avg=231.0:bitscore_max=242.0:bitscore_min=222.0:bitscore_std=10.14889156509222:bitscore_sum=693.0:capture_class_counter=c__Alphaproteobacteria--2||c__SM23-61--1:capture_domain_counter=d__Bacteria--3:capture_family_counter=f__SM23-61--1||f__Xanthobacteraceae--2:capture_genus_counter=g__Bradyrhizobium--2||g__SM23-61--1:capture_order_counter=o__Rhizobiales--2||o__SM23-61--1:capture_phylum_counter=p__Desulfobacterota--1||p__Proteobacteria--2:capture_species_counter=s__Bradyrhizobium sp018130385--1||s__Bradyrhizobium sp018596315--1||s__SM23-61 sp003154025--1:evalue_avg=1.3365533783333334e-75:evalue_max=4e-75:evalue_min=1.35e-82:evalue_std=2.306617492801665e-75:evalue_sum=4.009660135e-75:gapopen_avg=0.3333333333333333:gapopen_max=1.0:gapopen_min=0.0:gapopen_std=0.5773502691896258:gapopen_sum=1.0:gtdb_class_counter=:gtdb_domain_counter=:gtdb_family_counter=:gtdb_genus_counter=:gtdb_order_counter=:gtdb_phylum_counter=:gtdb_species_counter=:heptad_counter=MCP-38H--3:lbd_counter=:length_avg=148.66666666666666:length_max=158.0:length_min=131.0:length_std=15.30795000427338:length_sum=446.0:mismatch_avg=10.333333333333334:mismatch_max=16.0:mismatch_min=0.0:mismatch_std=8.962886439832502:mismatch_sum=31.0:name=N768176:qcovhsp_avg=97.96666666666665:qcovhsp_max=98.8:qcovhsp_min=97.0:qcovhsp_std=0.9073771725877449:qcovhsp_sum=293.9:qend_avg=149.66666666666666:qend_max=159.0:qend_min=133.0:qend_std=14.468356276140472:qend_sum=449.0:qstart_avg=2.6666666666666665:qstart_max=3.0:qstart_min=2.0:qstart_std=0.5773502691896258:qstart_sum=8.0:ref_name_counter=RS_GCF_000379145.1_protein.faa_NZ_KB900701.1_692@PF00015_full_PFAM.519.687--1||RS_GCF_003001755.1_protein.faa_NZ_PVYZ01000010.1_16@PF00015_full_PFAM.519.688--1||RS_GCF_018130385.1_protein.faa_NZ_JAFCLU010000038.1_28@PF00015_full_PFAM.513.680--1:scovhsp_avg=88.43333333333334:scovhsp_max=94.0:scovhsp_min=78.4:scovhsp_std=8.706510973595181:scovhsp_sum=265.3:send_avg=149.0:send_max=158.0:send_min=131.0:send_std=15.588457268119896:send_sum=447.0:sstart_avg=1.3333333333333333:sstart_max=2.0:sstart_min=1.0:sstart_std=0.5773502691896257:sstart_sum=4.0])0:1.3e-08[&&NHX:Sample_counter=rhizpot1--3||rhizpot3--1:Type_counter=capture--4:besthit_avg=94.5:besthit_max=100.0:besthit_min=89.2:besthit_std=5.740499397555348:besthit_sum=378.0:bitscore_avg=210.25:bitscore_max=242.0:bitscore_min=148.0:bitscore_std=42.319223370315605:bitscore_sum=841.0:capture_class_counter=c__Alphaproteobacteria--2||c__SM23-61--2:capture_domain_counter=d__Bacteria--4:capture_family_counter=f__SM23-61--2||f__Xanthobacteraceae--2:capture_genus_counter=g__Bradyrhizobium--2||g__SM23-61--2:capture_order_counter=o__Rhizobiales--2||o__SM23-61--2:capture_phylum_counter=p__Desulfobacterota--2||p__Proteobacteria--2:capture_species_counter=s__Bradyrhizobium sp018130385--1||s__Bradyrhizobium sp018596315--1||s__SM23-61 sp003154025--2:evalue_avg=1.8925e-47:evalue_max=7.57e-47:evalue_min=1.35e-82:evalue_std=3.785e-47:evalue_sum=7.57e-47:gapopen_avg=0.25:gapopen_max=1.0:gapopen_min=0.0:gapopen_std=0.5:gapopen_sum=1.0:gtdb_class_counter=:gtdb_domain_counter=:gtdb_family_counter=:gtdb_genus_counter=:gtdb_order_counter=:gtdb_phylum_counter=:gtdb_species_counter=:heptad_counter=MCP-38H--4:lbd_counter=:length_avg=133.25:length_max=158.0:length_min=87.0:length_std=33.27035717672214:length_sum=533.0:mismatch_avg=8.0:mismatch_max=16.0:mismatch_min=0.0:mismatch_std=8.679477710861024:mismatch_sum=32.0:name=N768177:qcovhsp_avg=97.375:qcovhsp_max=98.8:qcovhsp_min=95.6:qcovhsp_std=1.3961255912942316:qcovhsp_sum=389.5:qend_avg=134.0:qend_max=159.0:qend_min=87.0:qend_std=33.48631561299829:qend_sum=536.0:qstart_avg=2.25:qstart_max=3.0:qstart_min=1.0:qstart_std=0.9574271077563381:qstart_sum=9.0:ref_name_counter=RS_GCF_000379145.1_protein.faa_NZ_KB900701.1_692@PF00015_full_PFAM.519.687--1||RS_GCF_003001755.1_protein.faa_NZ_PVYZ01000010.1_16@PF00015_full_PFAM.519.688--1||RS_GCF_003062295.1_protein.faa_NZ_PYCN01000004.1_367@PF00015_full_PFAM.513.679--1||RS_GCF_018130385.1_protein.faa_NZ_JAFCLU010000038.1_28@PF00015_full_PFAM.513.680--1:scovhsp_avg=79.425:scovhsp_max=94.0:scovhsp_min=52.4:scovhsp_std=19.36842361508374:scovhsp_sum=317.7:send_avg=137.25:send_max=158.0:send_min=102.0:send_std=26.725456029785533:send_sum=549.0:sstart_avg=5.0:sstart_max=16.0:sstart_min=1.0:sstart_std=7.3484692283495345:sstart_sum=20.0],(((72f21533-199c-4bed-aeb1-da6a5086bf05_5@MCPsignal.354.439:5e-09[&&NHX:Sample=rhizpot1:Type=capture:besthit=100.0:bitscore=150.0:capture_class=c__SM23-61:capture_domain=d__Bacteria:capture_family=f__SM23-61:capture_genus=g__SM23-61:capture_order=o__SM23-61:capture_phylum=p__Desulfobacterota:capture_species=s__SM23-61 sp003154025:evalue=7.23e-48:gapopen=0.0:heptad=MCP-38H:length=85.0:mismatch=0.0:qcovhsp=100.0:qend=85.0:qstart=1.0:ref_name=RS_GCF_003062295.1_protein.faa_NZ_PYCN01000004.1_367@PF00015_full_PFAM.513.679:scovhsp=51.2:send=85.0:sstart=1.0],((9b20bf83-dc1c-5df4-a192-d06198b7f4bb_6@MCPsignal.322.403:5e-09[&&NHX:Sample=rhizpot1:Type=capture:capture_class=c__SM23-61:capture_domain=d__Bacteria:capture_family=f__SM23-61:capture_genus=g__SM23-61:capture_order=o__SM23-61:capture_phylum=p__Desulfobacterota:capture_species=s__SM23-61 sp003154025:heptad=MCP-38H],b61fbd90-035c-452d-8604-17a931d88e8b_4@MCPsignal.322.414:0.0447849[&&NHX:Sample=rhizpot3:Type=capture:besthit=100.0:bitscore=152.0:capture_class=c__Alphaproteobacteria:capture_domain=d__Bacteria:capture_family=f__Xanthobacteraceae:capture_genus=g__Bradyrhizobium:capture_order=o__Rhizobiales:capture_phylum=p__Proteobacteria:capture_species=s__Bradyrhizobium sp018130385:evalue=1.68e-48:gapopen=0.0:heptad=MCP-38H:length=88.0:mismatch=0.0:qcovhsp=95.7:qend=88.0:qstart=1.0:ref_name=RS_GCF_003062295.1_protein.faa_NZ_PYCN01000004.1_367@PF00015_full_PFAM.513.679:scovhsp=53.0:send=101.0:sstart=14.0])0:5e-09[&&NHX:Sample_counter=rhizpot1--1||rhizpot3--1:Type_counter=capture--2:besthit_avg=100.0:besthit_max=100.0:besthit_min=100.0:besthit_std=0:besthit_sum=100.0:bitscore_avg=152.0:bitscore_max=152.0:bitscore_min=152.0:bitscore_std=0:bitscore_sum=152.0:capture_class_counter=c__Alphaproteobacteria--1||c__SM23-61--1:capture_domain_counter=d__Bacteria--2:capture_family_counter=f__SM23-61--1||f__Xanthobacteraceae--1:capture_genus_counter=g__Bradyrhizobium--1||g__SM23-61--1:capture_order_counter=o__Rhizobiales--1||o__SM23-61--1:capture_phylum_counter=p__Desulfobacterota--1||p__Proteobacteria--1:capture_species_counter=s__Bradyrhizobium sp018130385--1||s__SM23-61 sp003154025--1:evalue_avg=1.68e-48:evalue_max=1.68e-48:evalue_min=1.68e-48:evalue_std=0:evalue_sum=1.68e-48:gapopen_avg=0.0:gapopen_max=0.0:gapopen_min=0.0:gapopen_std=0:gapopen_sum=0.0:gtdb_class_counter=:gtdb_domain_counter=:gtdb_family_counter=:gtdb_genus_counter=:gtdb_order_counter=:gtdb_phylum_counter=:gtdb_species_counter=:heptad_counter=MCP-38H--2:lbd_counter=:length_avg=88.0:length_max=88.0:length_min=88.0:length_std=0:length_sum=88.0:mismatch_avg=0.0:mismatch_max=0.0:mismatch_min=0.0:mismatch_std=0:mismatch_sum=0.0:name=N768181:qcovhsp_avg=95.7:qcovhsp_max=95.7:qcovhsp_min=95.7:qcovhsp_std=0:qcovhsp_sum=95.7:qend_avg=88.0:qend_max=88.0:qend_min=88.0:qend_std=0:qend_sum=88.0:qstart_avg=1.0:qstart_max=1.0:qstart_min=1.0:qstart_std=0:qstart_sum=1.0:ref_name_counter=RS_GCF_003062295.1_protein.faa_NZ_PYCN01000004.1_367@PF00015_full_PFAM.513.679--1:scovhsp_avg=53.0:scovhsp_max=53.0:scovhsp_min=53.0:scovhsp_std=0:scovhsp_sum=53.0:send_avg=101.0:send_max=101.0:send_min=101.0:send_std=0:send_sum=101.0:sstart_avg=14.0:sstart_max=14.0:sstart_min=14.0:sstart_std=0:sstart_sum=14.0],3cdd2995-fa60-57c4-b8b4-fc6fb30aa566_5@MCPsignal.47.108:0.0142743[&&NHX:Sample=rhizpot3:Type=capture:capture_class=c__Alphaproteobacteria:capture_domain=d__Bacteria:capture_family=f__Xanthobacteraceae:capture_genus=g__Bradyrhizobium:capture_order=o__Rhizobiales:capture_phylum=p__Proteobacteria:capture_species=s__Bradyrhizobium sp018130385:heptad=MCP-38H])0:5e-09[&&NHX:Sample_counter=rhizpot1--1||rhizpot3--2:Type_counter=capture--3:besthit_avg=100.0:besthit_max=100.0:besthit_min=100.0:besthit_std=0:besthit_sum=100.0:bitscore_avg=152.0:bitscore_max=152.0:bitscore_min=152.0:bitscore_std=0:bitscore_sum=152.0:capture_class_counter=c__Alphaproteobacteria--2||c__SM23-61--1:capture_domain_counter=d__Bacteria--3:capture_family_counter=f__SM23-61--1||f__Xanthobacteraceae--2:capture_genus_counter=g__Bradyrhizobium--2||g__SM23-61--1:capture_order_counter=o__Rhizobiales--2||o__SM23-61--1:capture_phylum_counter=p__Desulfobacterota--1||p__Proteobacteria--2:capture_species_counter=s__Bradyrhizobium sp018130385--2||s__SM23-61 sp003154025--1:evalue_avg=1.68e-48:evalue_max=1.68e-48:evalue_min=1.68e-48:evalue_std=0:evalue_sum=1.68e-48:gapopen_avg=0.0:gapopen_max=0.0:gapopen_min=0.0:gapopen_std=0:gapopen_sum=0.0:gtdb_class_counter=:gtdb_domain_counter=:gtdb_family_counter=:gtdb_genus_counter=:gtdb_order_counter=:gtdb_phylum_counter=:gtdb_species_counter=:heptad_counter=MCP-38H--3:lbd_counter=:length_avg=88.0:length_max=88.0:length_min=88.0:length_std=0:length_sum=88.0:mismatch_avg=0.0:mismatch_max=0.0:mismatch_min=0.0:mismatch_std=0:mismatch_sum=0.0:name=N768183:qcovhsp_avg=95.7:qcovhsp_max=95.7:qcovhsp_min=95.7:qcovhsp_std=0:qcovhsp_sum=95.7:qend_avg=88.0:qend_max=88.0:qend_min=88.0:qend_std=0:qend_sum=88.0:qstart_avg=1.0:qstart_max=1.0:qstart_min=1.0:qstart_std=0:qstart_sum=1.0:ref_name_counter=RS_GCF_003062295.1_protein.faa_NZ_PYCN01000004.1_367@PF00015_full_PFAM.513.679--1:scovhsp_avg=53.0:scovhsp_max=53.0:scovhsp_min=53.0:scovhsp_std=0:scovhsp_sum=53.0:send_avg=101.0:send_max=101.0:send_min=101.0:send_std=0:send_sum=101.0:sstart_avg=14.0:sstart_max=14.0:sstart_min=14.0:sstart_std=0:sstart_sum=14.0])0:5e-09[&&NHX:Sample_counter=rhizpot1--2||rhizpot3--2:Type_counter=capture--4:besthit_avg=100.0:besthit_max=100.0:besthit_min=100.0:besthit_std=0.0:besthit_sum=200.0:bitscore_avg=151.0:bitscore_max=152.0:bitscore_min=150.0:bitscore_std=1.4142135623730951:bitscore_sum=302.0:capture_class_counter=c__Alphaproteobacteria--2||c__SM23-61--2:capture_domain_counter=d__Bacteria--4:capture_family_counter=f__SM23-61--2||f__Xanthobacteraceae--2:capture_genus_counter=g__Bradyrhizobium--2||g__SM23-61--2:capture_order_counter=o__Rhizobiales--2||o__SM23-61--2:capture_phylum_counter=p__Desulfobacterota--2||p__Proteobacteria--2:capture_species_counter=s__Bradyrhizobium sp018130385--2||s__SM23-61 sp003154025--2:evalue_avg=4.455e-48:evalue_max=7.23e-48:evalue_min=1.68e-48:evalue_std=3.924442635585339e-48:evalue_sum=8.91e-48:gapopen_avg=0.0:gapopen_max=0.0:gapopen_min=0.0:gapopen_std=0.0:gapopen_sum=0.0:gtdb_class_counter=:gtdb_domain_counter=:gtdb_family_counter=:gtdb_genus_counter=:gtdb_order_counter=:gtdb_phylum_counter=:gtdb_species_counter=:heptad_counter=MCP-38H--4:lbd_counter=:length_avg=86.5:length_max=88.0:length_min=85.0:length_std=2.1213203435596424:length_sum=173.0:mismatch_avg=0.0:mismatch_max=0.0:mismatch_min=0.0:mismatch_std=0.0:mismatch_sum=0.0:name=N768184:qcovhsp_avg=97.85:qcovhsp_max=100.0:qcovhsp_min=95.7:qcovhsp_std=3.0405591591021524:qcovhsp_sum=195.7:qend_avg=86.5:qend_max=88.0:qend_min=85.0:qend_std=2.1213203435596424:qend_sum=173.0:qstart_avg=1.0:qstart_max=1.0:qstart_min=1.0:qstart_std=0.0:qstart_sum=2.0:ref_name_counter=RS_GCF_003062295.1_protein.faa_NZ_PYCN01000004.1_367@PF00015_full_PFAM.513.679--2:scovhsp_avg=52.1:scovhsp_max=53.0:scovhsp_min=51.2:scovhsp_std=1.2727922061357835:scovhsp_sum=104.2:send_avg=93.0:send_max=101.0:send_min=85.0:send_std=11.313708498984761:send_sum=186.0:sstart_avg=7.5:sstart_max=14.0:sstart_min=1.0:sstart_std=9.192388155425117:sstart_sum=15.0],(b6bc546a-af5c-43c8-8b30-67b5aaf936b2_6@MCPsignal.580.695:0.013654[&&NHX:Sample=rhizpot1:Type=capture:besthit=100.0:bitscore=191.0:capture_class=c__SM23-61:capture_domain=d__Bacteria:capture_family=f__SM23-61:capture_genus=g__SM23-61:capture_order=o__SM23-61:capture_phylum=p__Desulfobacterota:capture_species=s__SM23-61 sp003154025:evalue=1.9e-63:gapopen=0.0:heptad=MCP-38H:length=111.0:mismatch=0.0:qcovhsp=96.5:qend=113.0:qstart=3.0:ref_name=RS_GCF_018130385.1_protein.faa_NZ_JAFCLU010000038.1_28@PF00015_full_PFAM.513.680:scovhsp=66.5:send=111.0:sstart=1.0],((((((cc216cd8-dabc-4296-af16-3271449667ae_3@MCPsignal.612.675:5e-09[&&NHX:Sample=rhizpot3:Type=capture:capture_class=c__Alphaproteobacteria:capture_domain=d__Bacteria:capture_family=f__Xanthobacteraceae:capture_genus=g__Bradyrhizobium:capture_order=o__Rhizobiales:capture_phylum=p__Proteobacteria:capture_species=s__Bradyrhizobium sp018130385:heptad=MCP-38H],((49a0c809-e161-41f8-b405-c1fd7c8c3e3c_6@MCPsignal.279.342:0[&&NHX:Sample=rhizpot1:Type=capture:capture_class=c__Gammaproteobacteria:capture_domain=d__Bacteria:capture_family=f__Enterobacteriaceae:capture_genus=g__Pectobacterium:capture_order=o__Enterobacterales:capture_phylum=p__Proteobacteria:capture_species=s__Pectobacterium betavasculorum:heptad=MCP-38H],fca6a7b4-e105-4f72-a7f4-e7d97b181814_6@MCPsignal.170.233:0[&&NHX:Sample=rhizpot2:Type=capture:capture_class=c__Gammaproteobacteria:capture_domain=d__Bacteria:capture_family=f__Enterobacteriaceae:capture_genus=g__Pectobacterium:capture_order=o__Enterobacterales:capture_phylum=p__Proteobacteria:capture_species=s__Pectobacterium betavasculorum:heptad=MCP-38H]):5e-09[&&NHX:Sample_counter=rhizpot1--1||rhizpot2--1:Type_counter=capture--2:capture_class_counter=c__Gammaproteobacteria--2:capture_domain_counter=d__Bacteria--2:capture_family_counter=f__Enterobacteriaceae--2:capture_genus_counter=g__Pectobacterium--2:capture_order_counter=o__Enterobacterales--2:capture_phylum_counter=p__Proteobacteria--2:capture_species_counter=s__Pectobacterium betavasculorum--2:gtdb_class_counter=:gtdb_domain_counter=:gtdb_family_counter=:gtdb_genus_counter=:gtdb_order_counter=:gtdb_phylum_counter=:gtdb_species_counter=:heptad_counter=MCP-38H--2:lbd_counter=:name=N768189:ref_name_counter=],(edffae1d-2aaf-428c-8b1e-a923bfd386cc_3@MCPsignal.163.250:0.0111809[&&NHX:Sample=rhizpot2:Type=capture:besthit=98.8:bitscore=149.0:capture_class=c__Alphaproteobacteria:capture_domain=d__Bacteria:capture_family=f__Magnetospirillaceae:capture_genus=g__Magnetospirillum:capture_order=o__Rhodospirillales:capture_phylum=p__Proteobacteria:capture_species=s__Magnetospirillum sp006218045:evalue=3.19e-47:gapopen=0.0:heptad=MCP-38H:length=85.0:mismatch=1.0:qcovhsp=97.7:qend=87.0:qstart=3.0:ref_name=RS_GCF_003062295.1_protein.faa_NZ_PYCN01000004.1_367@PF00015_full_PFAM.513.679:scovhsp=51.2:send=85.0:sstart=1.0],(((18cfba1e-bb0e-55c1-9cd4-81b6397f1e05_5@MCPsignal.303.465:0.00450558[&&NHX:Sample=rhizpot1:Type=capture:besthit=88.7:bitscore=225.0:capture_class=c__Alphaproteobacteria:capture_domain=d__Bacteria:capture_family=f__Xanthobacteraceae:capture_genus=g__Bradyrhizobium:capture_order=o__Rhizobiales:capture_phylum=p__Proteobacteria:capture_species=s__Bradyrhizobium sp018596315:evalue=5.35e-76:gapopen=1.0:heptad=MCP-38H:length=159.0:mismatch=17.0:qcovhsp=98.1:qend=161.0:qstart=3.0:ref_name=RS_GCF_016839165.1_protein.faa_NZ_CP069300.1_5875@PF00015_full_PFAM.519.688:scovhsp=93.5:send=158.0:sstart=1.0],7fd54098-0f83-41a3-b7a0-2077a58151c4_5@MCPsignal.262.386:5e-09[&&NHX:Sample=rhizpot3:Type=capture:capture_class=c__Alphaproteobacteria:capture_domain=d__Bacteria:capture_family=f__Xanthobacteraceae:capture_genus=g__Bradyrhizobium:capture_order=o__Rhizobiales:capture_phylum=p__Proteobacteria:capture_species=s__Bradyrhizobium sp018130385:heptad=MCP-38H])0:5e-09[&&NHX:Sample_counter=rhizpot1--1||rhizpot3--1:Type_counter=capture--2:besthit_avg=88.7:besthit_max=88.7:besthit_min=88.7:besthit_std=0:besthit_sum=88.7:bitscore_avg=225.0:bitscore_max=225.0:bitscore_min=225.0:bitscore_std=0:bitscore_sum=225.0:capture_class_counter=c__Alphaproteobacteria--2:capture_domain_counter=d__Bacteria--2:capture_family_counter=f__Xanthobacteraceae--2:capture_genus_counter=g__Bradyrhizobium--2:capture_order_counter=o__Rhizobiales--2:capture_phylum_counter=p__Proteobacteria--2:capture_species_counter=s__Bradyrhizobium sp018130385--1||s__Bradyrhizobium sp018596315--1:evalue_avg=5.35e-76:evalue_max=5.35e-76:evalue_min=5.35e-76:evalue_std=0:evalue_sum=5.35e-76:gapopen_avg=1.0:gapopen_max=1.0:gapopen_min=1.0:gapopen_std=0:gapopen_sum=1.0:gtdb_class_counter=:gtdb_domain_counter=:gtdb_family_counter=:gtdb_genus_counter=:gtdb_order_counter=:gtdb_phylum_counter=:gtdb_species_counter=:heptad_counter=MCP-38H--2:lbd_counter=:length_avg=159.0:length_max=159.0:length_min=159.0:length_std=0:length_sum=159.0:mismatch_avg=17.0:mismatch_max=17.0:mismatch_min=17.0:mismatch_std=0:mismatch_sum=17.0:name=N768193:qcovhsp_avg=98.1:qcovhsp_max=98.1:qcovhsp_min=98.1:qcovhsp_std=0:qcovhsp_sum=98.1:qend_avg=161.0:qend_max=161.0:qend_min=161.0:qend_std=0:qend_sum=161.0:qstart_avg=3.0:qstart_max=3.0:qstart_min=3.0:qstart_std=0:qstart_sum=3.0:ref_name_counter=RS_GCF_016839165.1_protein.faa_NZ_CP069300.1_5875@PF00015_full_PFAM.519.688--1:scovhsp_avg=93.5:scovhsp_max=93.5:scovhsp_min=93.5:scovhsp_std=0:scovhsp_sum=93.5:send_avg=158.0:send_max=158.0:send_min=158.0:send_std=0:send_sum=158.0:sstart_avg=1.0:sstart_max=1.0:sstart_min=1.0:sstart_std=0:sstart_sum=1.0],(((d18d8afc-456d-4baa-ade0-edb4fa4f2f7a_4@MCPsignal.171.330:5e-09[&&NHX:Sample=rhizpot2:Type=capture:besthit=89.9:bitscore=242.0:capture_class=c__SM23-61:capture_domain=d__Bacteria:capture_family=f__SM23-61:capture_genus=g__SM23-61:capture_order=o__SM23-61:capture_phylum=p__Desulfobacterota:capture_species=s__SM23-61 sp003154025:evalue=1.3e-82:gapopen=0.0:heptad=MCP-38H:length=158.0:mismatch=16.0:qcovhsp=99.4:qend=158.0:qstart=1.0:ref_name=RS_GCF_000379145.1_protein.faa_NZ_KB900701.1_692@PF00015_full_PFAM.519.687:scovhsp=94.0:send=158.0:sstart=1.0],5392d23a-48e8-48fd-978d-b1673209a0b8_6@MCPsignal.153.310:0.00468541[&&NHX:Sample=rhizpot3:Type=capture:besthit=88.6:bitscore=234.0:capture_class=c__Alphaproteobacteria:capture_domain=d__Bacteria:capture_family=f__Xanthobacteraceae:capture_genus=g__Bradyrhizobium:capture_order=o__Rhizobiales:capture_phylum=p__Proteobacteria:capture_species=s__Bradyrhizobium sp018130385:evalue=9.41e-80:gapopen=1.0:heptad=MCP-38H:length=158.0:mismatch=17.0:qcovhsp=100.0:qend=157.0:qstart=1.0:ref_name=RS_GCF_000379145.1_protein.faa_NZ_KB900701.1_692@PF00015_full_PFAM.519.687:scovhsp=94.0:send=158.0:sstart=1.0])0:5e-09[&&NHX:Sample_counter=rhizpot2--1||rhizpot3--1:Type_counter=capture--2:besthit_avg=89.25:besthit_max=89.9:besthit_min=88.6:besthit_std=0.9192388155425198:besthit_sum=178.5:bitscore_avg=238.0:bitscore_max=242.0:bitscore_min=234.0:bitscore_std=5.656854249492381:bitscore_sum=476.0:capture_class_counter=c__Alphaproteobacteria--1||c__SM23-61--1:capture_domain_counter=d__Bacteria--2:capture_family_counter=f__SM23-61--1||f__Xanthobacteraceae--1:capture_genus_counter=g__Bradyrhizobium--1||g__SM23-61--1:capture_order_counter=o__Rhizobiales--1||o__SM23-61--1:capture_phylum_counter=p__Desulfobacterota--1||p__Proteobacteria--1:capture_species_counter=s__Bradyrhizobium sp018130385--1||s__SM23-61 sp003154025--1:evalue_avg=4.7115e-80:evalue_max=9.41e-80:evalue_min=1.3e-82:evalue_std=6.644682422809987e-80:evalue_sum=9.423e-80:gapopen_avg=0.5:gapopen_max=1.0:gapopen_min=0.0:gapopen_std=0.7071067811865476:gapopen_sum=1.0:gtdb_class_counter=:gtdb_domain_counter=:gtdb_family_counter=:gtdb_genus_counter=:gtdb_order_counter=:gtdb_phylum_counter=:gtdb_species_counter=:heptad_counter=MCP-38H--2:lbd_counter=:length_avg=158.0:length_max=158.0:length_min=158.0:length_std=0.0:length_sum=316.0:mismatch_avg=16.5:mismatch_max=17.0:mismatch_min=16.0:mismatch_std=0.7071067811865476:mismatch_sum=33.0:name=N768196:qcovhsp_avg=99.7:qcovhsp_max=100.0:qcovhsp_min=99.4:qcovhsp_std=0.42426406871192446:qcovhsp_sum=199.4:qend_avg=157.5:qend_max=158.0:qend_min=157.0:qend_std=0.7071067811865476:qend_sum=315.0:qstart_avg=1.0:qstart_max=1.0:qstart_min=1.0:qstart_std=0.0:qstart_sum=2.0:ref_name_counter=RS_GCF_000379145.1_protein.faa_NZ_KB900701.1_692@PF00015_full_PFAM.519.687--2:scovhsp_avg=94.0:scovhsp_max=94.0:scovhsp_min=94.0:scovhsp_std=0.0:scovhsp_sum=188.0:send_avg=158.0:send_max=158.0:send_min=158.0:send_std=0.0:send_sum=316.0:sstart_avg=1.0:sstart_max=1.0:sstart_min=1.0:sstart_std=0.0:sstart_sum=2.0],61e4a537-1f88-45b3-a09c-633ee273a234_3@MCPsignal.136.234:5e-09[&&NHX:Sample=rhizpot3:Type=capture:besthit=100.0:bitscore=170.0:capture_class=c__Alphaproteobacteria:capture_domain=d__Bacteria:capture_family=f__Xanthobacteraceae:capture_genus=g__Bradyrhizobium:capture_order=o__Rhizobiales:capture_phylum=p__Proteobacteria:capture_species=s__Bradyrhizobium sp018130385:evalue=3.07e-55:gapopen=0.0:heptad=MCP-38H:length=98.0:mismatch=0.0:qcovhsp=100.0:qend=98.0:qstart=1.0:ref_name=RS_GCF_003062295.1_protein.faa_NZ_PYCN01000004.1_367@PF00015_full_PFAM.513.679:scovhsp=59.0:send=98.0:sstart=1.0])0:5e-09[&&NHX:Sample_counter=rhizpot2--1||rhizpot3--2:Type_counter=capture--3:besthit_avg=92.83333333333333:besthit_max=100.0:besthit_min=88.6:besthit_std=6.240459384799595:besthit_sum=278.5:bitscore_avg=215.33333333333334:bitscore_max=242.0:bitscore_min=170.0:bitscore_std=39.46306289852998:bitscore_sum=646.0:capture_class_counter=c__Alphaproteobacteria--2||c__SM23-61--1:capture_domain_counter=d__Bacteria--3:capture_family_counter=f__SM23-61--1||f__Xanthobacteraceae--2:capture_genus_counter=g__Bradyrhizobium--2||g__SM23-61--1:capture_order_counter=o__Rhizobiales--2||o__SM23-61--1:capture_phylum_counter=p__Desulfobacterota--1||p__Proteobacteria--2:capture_species_counter=s__Bradyrhizobium sp018130385--2||s__SM23-61 sp003154025--1:evalue_avg=1.0233333333333334e-55:evalue_max=3.07e-55:evalue_min=1.3e-82:evalue_std=1.772465326412151e-55:evalue_sum=3.07e-55:gapopen_avg=0.3333333333333333:gapopen_max=1.0:gapopen_min=0.0:gapopen_std=0.5773502691896258:gapopen_sum=1.0:gtdb_class_counter=:gtdb_domain_counter=:gtdb_family_counter=:gtdb_genus_counter=:gtdb_order_counter=:gtdb_phylum_counter=:gtdb_species_counter=:heptad_counter=MCP-38H--3:lbd_counter=:length_avg=138.0:length_max=158.0:length_min=98.0:length_std=34.64101615137755:length_sum=414.0:mismatch_avg=11.0:mismatch_max=17.0:mismatch_min=0.0:mismatch_std=9.539392014169456:mismatch_sum=33.0:name=N768198:qcovhsp_avg=99.8:qcovhsp_max=100.0:qcovhsp_min=99.4:qcovhsp_std=0.3464101615137722:qcovhsp_sum=299.4:qend_avg=137.66666666666666:qend_max=158.0:qend_min=98.0:qend_std=34.35597958628648:qend_sum=413.0:qstart_avg=1.0:qstart_max=1.0:qstart_min=1.0:qstart_std=0.0:qstart_sum=3.0:ref_name_counter=RS_GCF_000379145.1_protein.faa_NZ_KB900701.1_692@PF00015_full_PFAM.519.687--2||RS_GCF_003062295.1_protein.faa_NZ_PYCN01000004.1_367@PF00015_full_PFAM.513.679--1:scovhsp_avg=82.33333333333333:scovhsp_max=94.0:scovhsp_min=59.0:scovhsp_std=20.207259421636902:scovhsp_sum=247.0:send_avg=138.0:send_max=158.0:send_min=98.0:send_std=34.64101615137755:send_sum=414.0:sstart_avg=1.0:sstart_max=1.0:sstart_min=1.0:sstart_std=0.0:sstart_sum=3.0],(7bc78e39-d8f3-4c51-b597-b6b47c0f81bb_1@MCPsignal.23.169:0.55529[&&NHX:Sample=rhizpot2:Type=capture:besthit=73.5:bitscore=176.0:capture_class=c__SM23-61:capture_domain=d__Bacteria:capture_family=f__SM23-61:capture_genus=g__SM23-61:capture_order=o__SM23-61:capture_phylum=p__Desulfobacterota:capture_species=s__SM23-61 sp003154025:evalue=1.16e-56:gapopen=1.0:heptad=MCP-38H:length=151.0:mismatch=34.0:qcovhsp=99.3:qend=146.0:qstart=2.0:ref_name=RS_GCF_000379145.1_protein.faa_NZ_KB900701.1_692@PF00015_full_PFAM.519.687:scovhsp=89.9:send=166.0:sstart=16.0],(7b0baa8c-a3a1-4e56-b03d-ad04cff83278_5@MCPsignal.152.242:0.0608942[&&NHX:Sample=rhizpot3:Type=capture:capture_class=c__Alphaproteobacteria:capture_domain=d__Bacteria:capture_family=f__Xanthobacteraceae:capture_genus=g__Bradyrhizobium:capture_order=o__Rhizobiales:capture_phylum=p__Proteobacteria:capture_species=s__Bradyrhizobium sp018130385:heptad=MCP-38H],k127_687528_2@MCPsignal.11.114:0.177985)0.789:0.0362881[&&NHX:Sample_counter=rhizpot3--1:Type_counter=capture--1:capture_class_counter=c__Alphaproteobacteria--1:capture_domain_counter=d__Bacteria--1:capture_family_counter=f__Xanthobacteraceae--1:capture_genus_counter=g__Bradyrhizobium--1:capture_order_counter=o__Rhizobiales--1:capture_phylum_counter=p__Proteobacteria--1:capture_species_counter=s__Bradyrhizobium sp018130385--1:gtdb_class_counter=:gtdb_domain_counter=:gtdb_family_counter=:gtdb_genus_counter=:gtdb_order_counter=:gtdb_phylum_counter=:gtdb_species_counter=:heptad_counter=MCP-38H--1:lbd_counter=:name=N768202:ref_name_counter=])0.738:0.0599548[&&NHX:Sample_counter=rhizpot2--1||rhizpot3--1:Type_counter=capture--2:besthit_avg=73.5:besthit_max=73.5:besthit_min=73.5:besthit_std=0:besthit_sum=73.5:bitscore_avg=176.0:bitscore_max=176.0:bitscore_min=176.0:bitscore_std=0:bitscore_sum=176.0:capture_class_counter=c__Alphaproteobacteria--1||c__SM23-61--1:capture_domain_counter=d__Bacteria--2:capture_family_counter=f__SM23-61--1||f__Xanthobacteraceae--1:capture_genus_counter=g__Bradyrhizobium--1||g__SM23-61--1:capture_order_counter=o__Rhizobiales--1||o__SM23-61--1:capture_phylum_counter=p__Desulfobacterota--1||p__Proteobacteria--1:capture_species_counter=s__Bradyrhizobium sp018130385--1||s__SM23-61 sp003154025--1:evalue_avg=1.16e-56:evalue_max=1.16e-56:evalue_min=1.16e-56:evalue_std=0:evalue_sum=1.16e-56:gapopen_avg=1.0:gapopen_max=1.0:gapopen_min=1.0:gapopen_std=0:gapopen_sum=1.0:gtdb_class_counter=:gtdb_domain_counter=:gtdb_family_counter=:gtdb_genus_counter=:gtdb_order_counter=:gtdb_phylum_counter=:gtdb_species_counter=:heptad_counter=MCP-38H--2:lbd_counter=:length_avg=151.0:length_max=151.0:length_min=151.0:length_std=0:length_sum=151.0:mismatch_avg=34.0:mismatch_max=34.0:mismatch_min=34.0:mismatch_std=0:mismatch_sum=34.0:name=N768203:qcovhsp_avg=99.3:qcovhsp_max=99.3:qcovhsp_min=99.3:qcovhsp_std=0:qcovhsp_sum=99.3:qend_avg=146.0:qend_max=146.0:qend_min=146.0:qend_std=0:qend_sum=146.0:qstart_avg=2.0:qstart_max=2.0:qstart_min=2.0:qstart_std=0:qstart_sum=2.0:ref_name_counter=RS_GCF_000379145.1_protein.faa_NZ_KB900701.1_692@PF00015_full_PFAM.519.687--1:scovhsp_avg=89.9:scovhsp_max=89.9:scovhsp_min=89.9:scovhsp_std=0:scovhsp_sum=89.9:send_avg=166.0:send_max=166.0:send_min=166.0:send_std=0:send_sum=166.0:sstart_avg=16.0:sstart_max=16.0:sstart_min=16.0:sstart_std=0:sstart_sum=16.0])0.814:0.00478485[&&NHX:Sample_counter=rhizpot2--2||rhizpot3--3:Type_counter=capture--5:besthit_avg=88.0:besthit_max=100.0:besthit_min=73.5:besthit_std=10.927335753360317:besthit_sum=352.0:bitscore_avg=205.5:bitscore_max=242.0:bitscore_min=170.0:bitscore_std=37.749172176353746:bitscore_sum=822.0:capture_class_counter=c__Alphaproteobacteria--3||c__SM23-61--2:capture_domain_counter=d__Bacteria--5:capture_family_counter=f__SM23-61--2||f__Xanthobacteraceae--3:capture_genus_counter=g__Bradyrhizobium--3||g__SM23-61--2:capture_order_counter=o__Rhizobiales--3||o__SM23-61--2:capture_phylum_counter=p__Desulfobacterota--2||p__Proteobacteria--3:capture_species_counter=s__Bradyrhizobium sp018130385--3||s__SM23-61 sp003154025--2:evalue_avg=7.965e-56:evalue_max=3.07e-55:evalue_min=1.3e-82:evalue_std=1.5166527838192453e-55:evalue_sum=3.186e-55:gapopen_avg=0.5:gapopen_max=1.0:gapopen_min=0.0:gapopen_std=0.5773502691896257:gapopen_sum=2.0:gtdb_class_counter=:gtdb_domain_counter=:gtdb_family_counter=:gtdb_genus_counter=:gtdb_order_counter=:gtdb_phylum_counter=:gtdb_species_counter=:heptad_counter=MCP-38H--5:lbd_counter=:length_avg=141.25:length_max=158.0:length_min=98.0:length_std=29.0215437218629:length_sum=565.0:mismatch_avg=16.75:mismatch_max=34.0:mismatch_min=0.0:mismatch_std=13.889444433333777:mismatch_sum=67.0:name=N768204:qcovhsp_avg=99.675:qcovhsp_max=100.0:qcovhsp_min=99.3:qcovhsp_std=0.377491721763537:qcovhsp_sum=398.7:qend_avg=139.75:qend_max=158.0:qend_min=98.0:qend_std=28.359301824974466:qend_sum=559.0:qstart_avg=1.25:qstart_max=2.0:qstart_min=1.0:qstart_std=0.5:qstart_sum=5.0:ref_name_counter=RS_GCF_000379145.1_protein.faa_NZ_KB900701.1_692@PF00015_full_PFAM.519.687--3||RS_GCF_003062295.1_protein.faa_NZ_PYCN01000004.1_367@PF00015_full_PFAM.513.679--1:scovhsp_avg=84.225:scovhsp_max=94.0:scovhsp_min=59.0:scovhsp_std=16.92736935655784:scovhsp_sum=336.9:send_avg=145.0:send_max=166.0:send_min=98.0:send_std=31.559467676119:send_sum=580.0:sstart_avg=4.75:sstart_max=16.0:sstart_min=1.0:sstart_std=7.5:sstart_sum=19.0])0:6e-09[&&NHX:Sample_counter=rhizpot1--1||rhizpot2--2||rhizpot3--4:Type_counter=capture--7:besthit_avg=88.14:besthit_max=100.0:besthit_min=73.5:besthit_std=9.468526812551149:besthit_sum=440.7:bitscore_avg=209.4:bitscore_max=242.0:bitscore_min=170.0:bitscore_std=33.83489323169204:bitscore_sum=1047.0:capture_class_counter=c__Alphaproteobacteria--5||c__SM23-61--2:capture_domain_counter=d__Bacteria--7:capture_family_counter=f__SM23-61--2||f__Xanthobacteraceae--5:capture_genus_counter=g__Bradyrhizobium--5||g__SM23-61--2:capture_order_counter=o__Rhizobiales--5||o__SM23-61--2:capture_phylum_counter=p__Desulfobacterota--2||p__Proteobacteria--5:capture_species_counter=s__Bradyrhizobium sp018130385--4||s__Bradyrhizobium sp018596315--1||s__SM23-61 sp003154025--2:evalue_avg=6.3719999999999995e-56:evalue_max=3.07e-55:evalue_min=1.3e-82:evalue_std=1.360903817321415e-55:evalue_sum=3.186e-55:gapopen_avg=0.6:gapopen_max=1.0:gapopen_min=0.0:gapopen_std=0.5477225575051662:gapopen_sum=3.0:gtdb_class_counter=:gtdb_domain_counter=:gtdb_family_counter=:gtdb_genus_counter=:gtdb_order_counter=:gtdb_phylum_counter=:gtdb_species_counter=:heptad_counter=MCP-38H--7:lbd_counter=:length_avg=144.8:length_max=159.0:length_min=98.0:length_std=26.357162214472183:length_sum=724.0:mismatch_avg=16.8:mismatch_max=34.0:mismatch_min=0.0:mismatch_std=12.029131306956458:mismatch_sum=84.0:name=N768205:qcovhsp_avg=99.35999999999999:qcovhsp_max=100.0:qcovhsp_min=98.1:qcovhsp_std=0.7765307463326895:qcovhsp_sum=496.79999999999995:qend_avg=144.0:qend_max=161.0:qend_min=98.0:qend_std=26.334388164527386:qend_sum=720.0:qstart_avg=1.6:qstart_max=3.0:qstart_min=1.0:qstart_std=0.8944271909999159:qstart_sum=8.0:ref_name_counter=RS_GCF_000379145.1_protein.faa_NZ_KB900701.1_692@PF00015_full_PFAM.519.687--3||RS_GCF_003062295.1_protein.faa_NZ_PYCN01000004.1_367@PF00015_full_PFAM.513.679--1||RS_GCF_016839165.1_protein.faa_NZ_CP069300.1_5875@PF00015_full_PFAM.519.688--1:scovhsp_avg=86.08:scovhsp_max=94.0:scovhsp_min=59.0:scovhsp_std=15.235058253908976:scovhsp_sum=430.4:send_avg=147.6:send_max=166.0:send_min=98.0:send_std=27.94279871451677:send_sum=738.0:sstart_avg=4.0:sstart_max=16.0:sstart_min=1.0:sstart_std=6.708203932499369:sstart_sum=20.0],((3c446be2-f5cd-4900-aebb-1c0a865dded3_1@MCPsignal.52.214:0.00881528[&&NHX:Sample=rhizpot1:Type=capture:besthit=88.6:bitscore=227.0:capture_class=c__SM23-61:capture_domain=d__Bacteria:capture_family=f__SM23-61:capture_genus=g__SM23-61:capture_order=o__SM23-61:capture_phylum=p__Desulfobacterota:capture_species=s__SM23-61 sp003154025:evalue=1.32e-76:gapopen=0.0:heptad=MCP-38H:length=158.0:mismatch=18.0:qcovhsp=97.5:qend=161.0:qstart=4.0:ref_name=RS_GCF_016839165.1_protein.faa_NZ_CP069300.1_5875@PF00015_full_PFAM.519.688:scovhsp=93.5:send=158.0:sstart=1.0],(1a9832c3-1960-4444-9532-84241accda1e_2@MCPsignal.52.210:0.00417861[&&NHX:Sample=rhizpot1:Type=capture:besthit=89.2:bitscore=228.0:capture_class=c__SM23-61:capture_domain=d__Bacteria:capture_family=f__SM23-61:capture_genus=g__SM23-61:capture_order=o__SM23-61:capture_phylum=p__Desulfobacterota:capture_species=s__SM23-61 sp003154025:evalue=3.93e-77:gapopen=0.0:heptad=MCP-38H:length=157.0:mismatch=17.0:qcovhsp=99.4:qend=157.0:qstart=1.0:ref_name=RS_GCF_016839165.1_protein.faa_NZ_CP069300.1_5875@PF00015_full_PFAM.519.688:scovhsp=92.9:send=158.0:sstart=2.0],3f6660bc-a90f-4104-82ad-d60a109a7873_2@MCPsignal.27.192:0.0171336[&&NHX:Sample=rhizpot1:Type=capture:besthit=88.0:bitscore=231.0:capture_class=c__Alphaproteobacteria:capture_domain=d__Bacteria:capture_family=f__Caulobacteraceae:capture_genus=g__CAHJWH01:capture_order=o__Caulobacterales:capture_phylum=p__Proteobacteria:capture_species=s__CAHJWH01 sp009765965:evalue=3.03e-78:gapopen=1.0:heptad=MCP-38H:length=158.0:mismatch=18.0:qcovhsp=95.2:qend=164.0:qstart=8.0:ref_name=RS_GCF_000379145.1_protein.faa_NZ_KB900701.1_692@PF00015_full_PFAM.519.687:scovhsp=94.0:send=158.0:sstart=1.0])0.59:0.000773072[&&NHX:Sample_counter=rhizpot1--2:Type_counter=capture--2:besthit_avg=88.6:besthit_max=89.2:besthit_min=88.0:besthit_std=0.848528137423859:besthit_sum=177.2:bitscore_avg=229.5:bitscore_max=231.0:bitscore_min=228.0:bitscore_std=2.1213203435596424:bitscore_sum=459.0:capture_class_counter=c__Alphaproteobacteria--1||c__SM23-61--1:capture_domain_counter=d__Bacteria--2:capture_family_counter=f__Caulobacteraceae--1||f__SM23-61--1:capture_genus_counter=g__CAHJWH01--1||g__SM23-61--1:capture_order_counter=o__Caulobacterales--1||o__SM23-61--1:capture_phylum_counter=p__Desulfobacterota--1||p__Proteobacteria--1:capture_species_counter=s__CAHJWH01 sp009765965--1||s__SM23-61 sp003154025--1:evalue_avg=2.1165e-77:evalue_max=3.93e-77:evalue_min=3.03e-78:evalue_std=2.5646762953636078e-77:evalue_sum=4.233e-77:gapopen_avg=0.5:gapopen_max=1.0:gapopen_min=0.0:gapopen_std=0.7071067811865476:gapopen_sum=1.0:gtdb_class_counter=:gtdb_domain_counter=:gtdb_family_counter=:gtdb_genus_counter=:gtdb_order_counter=:gtdb_phylum_counter=:gtdb_species_counter=:heptad_counter=MCP-38H--2:lbd_counter=:length_avg=157.5:length_max=158.0:length_min=157.0:length_std=0.7071067811865476:length_sum=315.0:mismatch_avg=17.5:mismatch_max=18.0:mismatch_min=17.0:mismatch_std=0.7071067811865476:mismatch_sum=35.0:name=N768209:qcovhsp_avg=97.30000000000001:qcovhsp_max=99.4:qcovhsp_min=95.2:qcovhsp_std=2.9698484809835013:qcovhsp_sum=194.60000000000002:qend_avg=160.5:qend_max=164.0:qend_min=157.0:qend_std=4.949747468305833:qend_sum=321.0:qstart_avg=4.5:qstart_max=8.0:qstart_min=1.0:qstart_std=4.949747468305833:qstart_sum=9.0:ref_name_counter=RS_GCF_000379145.1_protein.faa_NZ_KB900701.1_692@PF00015_full_PFAM.519.687--1||RS_GCF_016839165.1_protein.faa_NZ_CP069300.1_5875@PF00015_full_PFAM.519.688--1:scovhsp_avg=93.45:scovhsp_max=94.0:scovhsp_min=92.9:scovhsp_std=0.7778174593051983:scovhsp_sum=186.9:send_avg=158.0:send_max=158.0:send_min=158.0:send_std=0.0:send_sum=316.0:sstart_avg=1.5:sstart_max=2.0:sstart_min=1.0:sstart_std=0.7071067811865476:sstart_sum=3.0])0:5e-09[&&NHX:Sample_counter=rhizpot1--3:Type_counter=capture--3:besthit_avg=88.60000000000001:besthit_max=89.2:besthit_min=88.0:besthit_std=0.6000000000000014:besthit_sum=265.8:bitscore_avg=228.66666666666666:bitscore_max=231.0:bitscore_min=227.0:bitscore_std=2.081665999466133:bitscore_sum=686.0:capture_class_counter=c__Alphaproteobacteria--1||c__SM23-61--2:capture_domain_counter=d__Bacteria--3:capture_family_counter=f__Caulobacteraceae--1||f__SM23-61--2:capture_genus_counter=g__CAHJWH01--1||g__SM23-61--2:capture_order_counter=o__Caulobacterales--1||o__SM23-61--2:capture_phylum_counter=p__Desulfobacterota--2||p__Proteobacteria--1:capture_species_counter=s__CAHJWH01 sp009765965--1||s__SM23-61 sp003154025--2:evalue_avg=5.811e-77:evalue_max=1.32e-76:evalue_min=3.03e-78:evalue_std=6.651073071317139e-77:evalue_sum=1.7433e-76:gapopen_avg=0.3333333333333333:gapopen_max=1.0:gapopen_min=0.0:gapopen_std=0.5773502691896258:gapopen_sum=1.0:gtdb_class_counter=:gtdb_domain_counter=:gtdb_family_counter=:gtdb_genus_counter=:gtdb_order_counter=:gtdb_phylum_counter=:gtdb_species_counter=:heptad_counter=MCP-38H--3:lbd_counter=:length_avg=157.66666666666666:length_max=158.0:length_min=157.0:length_std=0.5773502691896258:length_sum=473.0:mismatch_avg=17.666666666666668:mismatch_max=18.0:mismatch_min=17.0:mismatch_std=0.5773502691896258:mismatch_sum=53.0:name=N768210:qcovhsp_avg=97.36666666666667:qcovhsp_max=99.4:qcovhsp_min=95.2:qcovhsp_std=2.1031722072463155:qcovhsp_sum=292.1:qend_avg=160.66666666666666:qend_max=164.0:qend_min=157.0:qend_std=3.5118845842842465:qend_sum=482.0:qstart_avg=4.333333333333333:qstart_max=8.0:qstart_min=1.0:qstart_std=3.511884584284246:qstart_sum=13.0:ref_name_counter=RS_GCF_000379145.1_protein.faa_NZ_KB900701.1_692@PF00015_full_PFAM.519.687--1||RS_GCF_016839165.1_protein.faa_NZ_CP069300.1_5875@PF00015_full_PFAM.519.688--2:scovhsp_avg=93.46666666666665:scovhsp_max=94.0:scovhsp_min=92.9:scovhsp_std=0.5507570547286073:scovhsp_sum=280.4:send_avg=158.0:send_max=158.0:send_min=158.0:send_std=0.0:send_sum=474.0:sstart_avg=1.3333333333333333:sstart_max=2.0:sstart_min=1.0:sstart_std=0.5773502691896257:sstart_sum=4.0],(85099d0c-1d6e-476c-8f5a-0f1a8b5bee15_6@MCPsignal.48.122:5e-09[&&NHX:Sample=rhizpot2:Type=capture:capture_class=c__Alphaproteobacteria:capture_domain=d__Bacteria:capture_family=f__Xanthobacteraceae:capture_genus=g__Bradyrhizobium:capture_order=o__Rhizobiales:capture_phylum=p__Proteobacteria:capture_species=s__Bradyrhizobium sp018596315:heptad=MCP-38H],55373dc5-1ba8-4e21-87f7-87c6d8892b75_1@MCPsignal.254.316:5e-09[&&NHX:Sample=rhizpot3:Type=capture:capture_class=c__Desulfuromonadia:capture_domain=d__Bacteria:capture_family=f__CAIOGM01:capture_genus=g__CAIOGM01:capture_order=o__Geobacterales:capture_phylum=p__Desulfobacterota:capture_species=s__CAIOGM01 sp903902345:heptad=MCP-38H])1:5e-09[&&NHX:Sample_counter=rhizpot2--1||rhizpot3--1:Type_counter=capture--2:capture_class_counter=c__Alphaproteobacteria--1||c__Desulfuromonadia--1:capture_domain_counter=d__Bacteria--2:capture_family_counter=f__CAIOGM01--1||f__Xanthobacteraceae--1:capture_genus_counter=g__Bradyrhizobium--1||g__CAIOGM01--1:capture_order_counter=o__Geobacterales--1||o__Rhizobiales--1:capture_phylum_counter=p__Desulfobacterota--1||p__Proteobacteria--1:capture_species_counter=s__Bradyrhizobium sp018596315--1||s__CAIOGM01 sp903902345--1:gtdb_class_counter=:gtdb_domain_counter=:gtdb_family_counter=:gtdb_genus_counter=:gtdb_order_counter=:gtdb_phylum_counter=:gtdb_species_counter=:heptad_counter=MCP-38H--2:lbd_counter=:name=N768213:ref_name_counter=])0:6e-09[&&NHX:Sample_counter=rhizpot1--3||rhizpot2--1||rhizpot3--1:Type_counter=capture--5:besthit_avg=88.60000000000001:besthit_max=89.2:besthit_min=88.0:besthit_std=0.6000000000000014:besthit_sum=265.8:bitscore_avg=228.66666666666666:bitscore_max=231.0:bitscore_min=227.0:bitscore_std=2.081665999466133:bitscore_sum=686.0:capture_class_counter=c__Alphaproteobacteria--2||c__Desulfuromonadia--1||c__SM23-61--2:capture_domain_counter=d__Bacteria--5:capture_family_counter=f__CAIOGM01--1||f__Caulobacteraceae--1||f__SM23-61--2||f__Xanthobacteraceae--1:capture_genus_counter=g__Bradyrhizobium--1||g__CAHJWH01--1||g__CAIOGM01--1||g__SM23-61--2:capture_order_counter=o__Caulobacterales--1||o__Geobacterales--1||o__Rhizobiales--1||o__SM23-61--2:capture_phylum_counter=p__Desulfobacterota--3||p__Proteobacteria--2:capture_species_counter=s__Bradyrhizobium sp018596315--1||s__CAHJWH01 sp009765965--1||s__CAIOGM01 sp903902345--1||s__SM23-61 sp003154025--2:evalue_avg=5.811e-77:evalue_max=1.32e-76:evalue_min=3.03e-78:evalue_std=6.651073071317139e-77:evalue_sum=1.7433e-76:gapopen_avg=0.3333333333333333:gapopen_max=1.0:gapopen_min=0.0:gapopen_std=0.5773502691896258:gapopen_sum=1.0:gtdb_class_counter=:gtdb_domain_counter=:gtdb_family_counter=:gtdb_genus_counter=:gtdb_order_counter=:gtdb_phylum_counter=:gtdb_species_counter=:heptad_counter=MCP-38H--5:lbd_counter=:length_avg=157.66666666666666:length_max=158.0:length_min=157.0:length_std=0.5773502691896258:length_sum=473.0:mismatch_avg=17.666666666666668:mismatch_max=18.0:mismatch_min=17.0:mismatch_std=0.5773502691896258:mismatch_sum=53.0:name=N768214:qcovhsp_avg=97.36666666666667:qcovhsp_max=99.4:qcovhsp_min=95.2:qcovhsp_std=2.1031722072463155:qcovhsp_sum=292.1:qend_avg=160.66666666666666:qend_max=164.0:qend_min=157.0:qend_std=3.5118845842842465:qend_sum=482.0:qstart_avg=4.333333333333333:qstart_max=8.0:qstart_min=1.0:qstart_std=3.511884584284246:qstart_sum=13.0:ref_name_counter=RS_GCF_000379145.1_protein.faa_NZ_KB900701.1_692@PF00015_full_PFAM.519.687--1||RS_GCF_016839165.1_protein.faa_NZ_CP069300.1_5875@PF00015_full_PFAM.519.688--2:scovhsp_avg=93.46666666666665:scovhsp_max=94.0:scovhsp_min=92.9:scovhsp_std=0.5507570547286073:scovhsp_sum=280.4:send_avg=158.0:send_max=158.0:send_min=158.0:send_std=0.0:send_sum=474.0:sstart_avg=1.3333333333333333:sstart_max=2.0:sstart_min=1.0:sstart_std=0.5773502691896257:sstart_sum=4.0])1:0.00245798[&&NHX:Sample_counter=rhizpot1--4||rhizpot2--3||rhizpot3--5:Type_counter=capture--12:besthit_avg=88.3125:besthit_max=100.0:besthit_min=73.5:besthit_std=7.168669432228789:besthit_sum=706.5:bitscore_avg=216.625:bitscore_max=242.0:bitscore_min=170.0:bitscore_std=27.474338676559363:bitscore_sum=1733.0:capture_class_counter=c__Alphaproteobacteria--7||c__Desulfuromonadia--1||c__SM23-61--4:capture_domain_counter=d__Bacteria--12:capture_family_counter=f__CAIOGM01--1||f__Caulobacteraceae--1||f__SM23-61--4||f__Xanthobacteraceae--6:capture_genus_counter=g__Bradyrhizobium--6||g__CAHJWH01--1||g__CAIOGM01--1||g__SM23-61--4:capture_order_counter=o__Caulobacterales--1||o__Geobacterales--1||o__Rhizobiales--6||o__SM23-61--4:capture_phylum_counter=p__Desulfobacterota--5||p__Proteobacteria--7:capture_species_counter=s__Bradyrhizobium sp018130385--4||s__Bradyrhizobium sp018596315--2||s__CAHJWH01 sp009765965--1||s__CAIOGM01 sp903902345--1||s__SM23-61 sp003154025--4:evalue_avg=3.9825e-56:evalue_max=3.07e-55:evalue_min=1.3e-82:evalue_std=1.080312884571608e-55:evalue_sum=3.186e-55:gapopen_avg=0.5:gapopen_max=1.0:gapopen_min=0.0:gapopen_std=0.5345224838248488:gapopen_sum=4.0:gtdb_class_counter=:gtdb_domain_counter=:gtdb_family_counter=:gtdb_genus_counter=:gtdb_order_counter=:gtdb_phylum_counter=:gtdb_species_counter=:heptad_counter=MCP-38H--12:lbd_counter=:length_avg=149.625:length_max=159.0:length_min=98.0:length_std=21.00977663578826:length_sum=1197.0:mismatch_avg=17.125:mismatch_max=34.0:mismatch_min=0.0:mismatch_std=9.109453488390116:mismatch_sum=137.0:name=N768215:qcovhsp_avg=98.6125:qcovhsp_max=100.0:qcovhsp_min=95.2:qcovhsp_std=1.6348328879211391:qcovhsp_sum=788.9:qend_avg=150.25:qend_max=164.0:qend_min=98.0:qend_std=21.776461735421705:qend_sum=1202.0:qstart_avg=2.625:qstart_max=8.0:qstart_min=1.0:qstart_std=2.445841952609133:qstart_sum=21.0:ref_name_counter=RS_GCF_000379145.1_protein.faa_NZ_KB900701.1_692@PF00015_full_PFAM.519.687--4||RS_GCF_003062295.1_protein.faa_NZ_PYCN01000004.1_367@PF00015_full_PFAM.513.679--1||RS_GCF_016839165.1_protein.faa_NZ_CP069300.1_5875@PF00015_full_PFAM.519.688--3:scovhsp_avg=88.85:scovhsp_max=94.0:scovhsp_min=59.0:scovhsp_std=12.138133535032713:scovhsp_sum=710.8:send_avg=151.5:send_max=166.0:send_min=98.0:send_std=21.79777183894852:send_sum=1212.0:sstart_avg=3.0:sstart_max=16.0:sstart_min=1.0:sstart_std=5.264435935053794:sstart_sum=24.0])0:2.5e-08[&&NHX:Sample_counter=rhizpot1--4||rhizpot2--4||rhizpot3--5:Type_counter=capture--13:besthit_avg=89.47777777777777:besthit_max=100.0:besthit_min=73.5:besthit_std=7.562204998837603:besthit_sum=805.3:bitscore_avg=209.11111111111111:bitscore_max=242.0:bitscore_min=149.0:bitscore_std=34.184954455302574:bitscore_sum=1882.0:capture_class_counter=c__Alphaproteobacteria--8||c__Desulfuromonadia--1||c__SM23-61--4:capture_domain_counter=d__Bacteria--13:capture_family_counter=f__CAIOGM01--1||f__Caulobacteraceae--1||f__Magnetospirillaceae--1||f__SM23-61--4||f__Xanthobacteraceae--6:capture_genus_counter=g__Bradyrhizobium--6||g__CAHJWH01--1||g__CAIOGM01--1||g__Magnetospirillum--1||g__SM23-61--4:capture_order_counter=o__Caulobacterales--1||o__Geobacterales--1||o__Rhizobiales--6||o__Rhodospirillales--1||o__SM23-61--4:capture_phylum_counter=p__Desulfobacterota--5||p__Proteobacteria--8:capture_species_counter=s__Bradyrhizobium sp018130385--4||s__Bradyrhizobium sp018596315--2||s__CAHJWH01 sp009765965--1||s__CAIOGM01 sp903902345--1||s__Magnetospirillum sp006218045--1||s__SM23-61 sp003154025--4:evalue_avg=3.5444444798444445e-48:evalue_max=3.19e-47:evalue_min=1.3e-82:evalue_std=1.0633333320058333e-47:evalue_sum=3.19000003186e-47:gapopen_avg=0.4444444444444444:gapopen_max=1.0:gapopen_min=0.0:gapopen_std=0.5270462766947299:gapopen_sum=4.0:gtdb_class_counter=:gtdb_domain_counter=:gtdb_family_counter=:gtdb_genus_counter=:gtdb_order_counter=:gtdb_phylum_counter=:gtdb_species_counter=:heptad_counter=MCP-38H--13:lbd_counter=:length_avg=142.44444444444446:length_max=159.0:length_min=85.0:length_std=29.159522934673976:length_sum=1282.0:mismatch_avg=15.333333333333334:mismatch_max=34.0:mismatch_min=0.0:mismatch_std=10.074720839804941:mismatch_sum=138.0:name=N768216:qcovhsp_avg=98.51111111111112:qcovhsp_max=100.0:qcovhsp_min=95.2:qcovhsp_std=1.5592020751368667:qcovhsp_sum=886.6:qend_avg=143.22222222222223:qend_max=164.0:qend_min=87.0:qend_std=29.316282923393345:qend_sum=1289.0:qstart_avg=2.6666666666666665:qstart_max=8.0:qstart_min=1.0:qstart_std=2.2912878474779204:qstart_sum=24.0:ref_name_counter=RS_GCF_000379145.1_protein.faa_NZ_KB900701.1_692@PF00015_full_PFAM.519.687--4||RS_GCF_003062295.1_protein.faa_NZ_PYCN01000004.1_367@PF00015_full_PFAM.513.679--2||RS_GCF_016839165.1_protein.faa_NZ_CP069300.1_5875@PF00015_full_PFAM.519.688--3:scovhsp_avg=84.66666666666667:scovhsp_max=94.0:scovhsp_min=51.2:scovhsp_std=16.923947530053383:scovhsp_sum=762.0:send_avg=144.11111111111111:send_max=166.0:send_min=85.0:send_std=30.118285328204045:send_sum=1297.0:sstart_avg=2.7777777777777777:sstart_max=16.0:sstart_min=1.0:sstart_std=4.969350505291858:sstart_sum=25.0])0:2.5e-08[&&NHX:Sample_counter=rhizpot1--5||rhizpot2--5||rhizpot3--5:Type_counter=capture--15:besthit_avg=89.47777777777777:besthit_max=100.0:besthit_min=73.5:besthit_std=7.562204998837604:besthit_sum=805.3:bitscore_avg=209.11111111111111:bitscore_max=242.0:bitscore_min=149.0:bitscore_std=34.184954455302574:bitscore_sum=1882.0:capture_class_counter=c__Alphaproteobacteria--8||c__Desulfuromonadia--1||c__Gammaproteobacteria--2||c__SM23-61--4:capture_domain_counter=d__Bacteria--15:capture_family_counter=f__CAIOGM01--1||f__Caulobacteraceae--1||f__Enterobacteriaceae--2||f__Magnetospirillaceae--1||f__SM23-61--4||f__Xanthobacteraceae--6:capture_genus_counter=g__Bradyrhizobium--6||g__CAHJWH01--1||g__CAIOGM01--1||g__Magnetospirillum--1||g__Pectobacterium--2||g__SM23-61--4:capture_order_counter=o__Caulobacterales--1||o__Enterobacterales--2||o__Geobacterales--1||o__Rhizobiales--6||o__Rhodospirillales--1||o__SM23-61--4:capture_phylum_counter=p__Desulfobacterota--5||p__Proteobacteria--10:capture_species_counter=s__Bradyrhizobium sp018130385--4||s__Bradyrhizobium sp018596315--2||s__CAHJWH01 sp009765965--1||s__CAIOGM01 sp903902345--1||s__Magnetospirillum sp006218045--1||s__Pectobacterium betavasculorum--2||s__SM23-61 sp003154025--4:evalue_avg=3.5444444798444445e-48:evalue_max=3.19e-47:evalue_min=1.3e-82:evalue_std=1.0633333320058333e-47:evalue_sum=3.19000003186e-47:gapopen_avg=0.4444444444444444:gapopen_max=1.0:gapopen_min=0.0:gapopen_std=0.5270462766947299:gapopen_sum=4.0:gtdb_class_counter=:gtdb_domain_counter=:gtdb_family_counter=:gtdb_genus_counter=:gtdb_order_counter=:gtdb_phylum_counter=:gtdb_species_counter=:heptad_counter=MCP-38H--15:lbd_counter=:length_avg=142.44444444444446:length_max=159.0:length_min=85.0:length_std=29.159522934673976:length_sum=1282.0:mismatch_avg=15.333333333333334:mismatch_max=34.0:mismatch_min=0.0:mismatch_std=10.074720839804941:mismatch_sum=138.0:name=N768217:qcovhsp_avg=98.51111111111112:qcovhsp_max=100.0:qcovhsp_min=95.2:qcovhsp_std=1.5592020751368667:qcovhsp_sum=886.6:qend_avg=143.22222222222223:qend_max=164.0:qend_min=87.0:qend_std=29.316282923393345:qend_sum=1289.0:qstart_avg=2.6666666666666665:qstart_max=8.0:qstart_min=1.0:qstart_std=2.2912878474779204:qstart_sum=24.0:ref_name_counter=RS_GCF_000379145.1_protein.faa_NZ_KB900701.1_692@PF00015_full_PFAM.519.687--4||RS_GCF_003062295.1_protein.faa_NZ_PYCN01000004.1_367@PF00015_full_PFAM.513.679--2||RS_GCF_016839165.1_protein.faa_NZ_CP069300.1_5875@PF00015_full_PFAM.519.688--3:scovhsp_avg=84.66666666666667:scovhsp_max=94.0:scovhsp_min=51.2:scovhsp_std=16.923947530053383:scovhsp_sum=762.0:send_avg=144.11111111111111:send_max=166.0:send_min=85.0:send_std=30.118285328204045:send_sum=1297.0:sstart_avg=2.7777777777777777:sstart_max=16.0:sstart_min=1.0:sstart_std=4.969350505291858:sstart_sum=25.0])0:2.5e-08[&&NHX:Sample_counter=rhizpot1--5||rhizpot2--5||rhizpot3--6:Type_counter=capture--16:besthit_avg=89.47777777777777:besthit_max=100.0:besthit_min=73.5:besthit_std=7.562204998837604:besthit_sum=805.3:bitscore_avg=209.11111111111111:bitscore_max=242.0:bitscore_min=149.0:bitscore_std=34.184954455302574:bitscore_sum=1882.0:capture_class_counter=c__Alphaproteobacteria--9||c__Desulfuromonadia--1||c__Gammaproteobacteria--2||c__SM23-61--4:capture_domain_counter=d__Bacteria--16:capture_family_counter=f__CAIOGM01--1||f__Caulobacteraceae--1||f__Enterobacteriaceae--2||f__Magnetospirillaceae--1||f__SM23-61--4||f__Xanthobacteraceae--7:capture_genus_counter=g__Bradyrhizobium--7||g__CAHJWH01--1||g__CAIOGM01--1||g__Magnetospirillum--1||g__Pectobacterium--2||g__SM23-61--4:capture_order_counter=o__Caulobacterales--1||o__Enterobacterales--2||o__Geobacterales--1||o__Rhizobiales--7||o__Rhodospirillales--1||o__SM23-61--4:capture_phylum_counter=p__Desulfobacterota--5||p__Proteobacteria--11:capture_species_counter=s__Bradyrhizobium sp018130385--5||s__Bradyrhizobium sp018596315--2||s__CAHJWH01 sp009765965--1||s__CAIOGM01 sp903902345--1||s__Magnetospirillum sp006218045--1||s__Pectobacterium betavasculorum--2||s__SM23-61 sp003154025--4:evalue_avg=3.5444444798444445e-48:evalue_max=3.19e-47:evalue_min=1.3e-82:evalue_std=1.0633333320058333e-47:evalue_sum=3.19000003186e-47:gapopen_avg=0.4444444444444444:gapopen_max=1.0:gapopen_min=0.0:gapopen_std=0.5270462766947299:gapopen_sum=4.0:gtdb_class_counter=:gtdb_domain_counter=:gtdb_family_counter=:gtdb_genus_counter=:gtdb_order_counter=:gtdb_phylum_counter=:gtdb_species_counter=:heptad_counter=MCP-38H--16:lbd_counter=:length_avg=142.44444444444446:length_max=159.0:length_min=85.0:length_std=29.159522934673976:length_sum=1282.0:mismatch_avg=15.333333333333334:mismatch_max=34.0:mismatch_min=0.0:mismatch_std=10.074720839804941:mismatch_sum=138.0:name=N768218:qcovhsp_avg=98.51111111111112:qcovhsp_max=100.0:qcovhsp_min=95.2:qcovhsp_std=1.5592020751368667:qcovhsp_sum=886.6:qend_avg=143.22222222222223:qend_max=164.0:qend_min=87.0:qend_std=29.316282923393345:qend_sum=1289.0:qstart_avg=2.6666666666666665:qstart_max=8.0:qstart_min=1.0:qstart_std=2.2912878474779204:qstart_sum=24.0:ref_name_counter=RS_GCF_000379145.1_protein.faa_NZ_KB900701.1_692@PF00015_full_PFAM.519.687--4||RS_GCF_003062295.1_protein.faa_NZ_PYCN01000004.1_367@PF00015_full_PFAM.513.679--2||RS_GCF_016839165.1_protein.faa_NZ_CP069300.1_5875@PF00015_full_PFAM.519.688--3:scovhsp_avg=84.66666666666667:scovhsp_max=94.0:scovhsp_min=51.2:scovhsp_std=16.923947530053383:scovhsp_sum=762.0:send_avg=144.11111111111111:send_max=166.0:send_min=85.0:send_std=30.118285328204045:send_sum=1297.0:sstart_avg=2.7777777777777777:sstart_max=16.0:sstart_min=1.0:sstart_std=4.969350505291858:sstart_sum=25.0],(d036ecca-73e1-4d8b-85ac-1c62a250ad9c_3@MCPsignal.352.444:0.0208105[&&NHX:Sample=rhizpot2:Type=capture:besthit=100.0:bitscore=154.0:capture_class=c__Alphaproteobacteria:capture_domain=d__Bacteria:capture_family=f__Xanthobacteraceae:capture_genus=g__Bradyrhizobium:capture_order=o__Rhizobiales:capture_phylum=p__Proteobacteria:capture_species=s__Bradyrhizobium sp018596315:evalue=6.05e-49:gapopen=0.0:heptad=MCP-38H:length=89.0:mismatch=0.0:qcovhsp=96.7:qend=90.0:qstart=2.0:ref_name=RS_GCF_018596315.1_protein.faa_NZ_JAHEAG010000023.1_10@PF00015_full_PFAM.513.680:scovhsp=53.3:send=107.0:sstart=19.0],66413131-f7ce-4224-8f27-faa6d3c2054a_4@MCPsignal.131.224:0.0289161[&&NHX:Sample=rhiztom3:Type=capture:besthit=98.9:bitscore=157.0:capture_class=c__Alphaproteobacteria:capture_domain=d__Bacteria:capture_family=f__Xanthobacteraceae:capture_genus=g__Bradyrhizobium:capture_order=o__Rhizobiales:capture_phylum=p__Proteobacteria:capture_species=s__Bradyrhizobium jicamae:evalue=3.71e-50:gapopen=0.0:heptad=MCP-38H:length=91.0:mismatch=1.0:qcovhsp=97.8:qend=93.0:qstart=3.0:ref_name=RS_GCF_001693485.1_protein.faa_NZ_MAXC01000004.1_164@PF00015_full_PFAM.513.679:scovhsp=54.8:send=104.0:sstart=14.0])0.638:0.0221178[&&NHX:Sample_counter=rhizpot2--1||rhiztom3--1:Type_counter=capture--2:besthit_avg=99.45:besthit_max=100.0:besthit_min=98.9:besthit_std=0.7778174593051983:besthit_sum=198.9:bitscore_avg=155.5:bitscore_max=157.0:bitscore_min=154.0:bitscore_std=2.1213203435596424:bitscore_sum=311.0:capture_class_counter=c__Alphaproteobacteria--2:capture_domain_counter=d__Bacteria--2:capture_family_counter=f__Xanthobacteraceae--2:capture_genus_counter=g__Bradyrhizobium--2:capture_order_counter=o__Rhizobiales--2:capture_phylum_counter=p__Proteobacteria--2:capture_species_counter=s__Bradyrhizobium jicamae--1||s__Bradyrhizobium sp018596315--1:evalue_avg=3.2105e-49:evalue_max=6.05e-49:evalue_min=3.71e-50:evalue_std=4.015659410358403e-49:evalue_sum=6.421e-49:gapopen_avg=0.0:gapopen_max=0.0:gapopen_min=0.0:gapopen_std=0.0:gapopen_sum=0.0:gtdb_class_counter=:gtdb_domain_counter=:gtdb_family_counter=:gtdb_genus_counter=:gtdb_order_counter=:gtdb_phylum_counter=:gtdb_species_counter=:heptad_counter=MCP-38H--2:lbd_counter=:length_avg=90.0:length_max=91.0:length_min=89.0:length_std=1.4142135623730951:length_sum=180.0:mismatch_avg=0.5:mismatch_max=1.0:mismatch_min=0.0:mismatch_std=0.7071067811865476:mismatch_sum=1.0:name=N768221:qcovhsp_avg=97.25:qcovhsp_max=97.8:qcovhsp_min=96.7:qcovhsp_std=0.7778174593051983:qcovhsp_sum=194.5:qend_avg=91.5:qend_max=93.0:qend_min=90.0:qend_std=2.1213203435596424:qend_sum=183.0:qstart_avg=2.5:qstart_max=3.0:qstart_min=2.0:qstart_std=0.7071067811865476:qstart_sum=5.0:ref_name_counter=RS_GCF_001693485.1_protein.faa_NZ_MAXC01000004.1_164@PF00015_full_PFAM.513.679--1||RS_GCF_018596315.1_protein.faa_NZ_JAHEAG010000023.1_10@PF00015_full_PFAM.513.680--1:scovhsp_avg=54.05:scovhsp_max=54.8:scovhsp_min=53.3:scovhsp_std=1.0606601717798212:scovhsp_sum=108.1:send_avg=105.5:send_max=107.0:send_min=104.0:send_std=2.1213203435596424:send_sum=211.0:sstart_avg=16.5:sstart_max=19.0:sstart_min=14.0:sstart_std=3.5355339059327378:sstart_sum=33.0])0:1.8e-08[&&NHX:Sample_counter=rhizpot1--5||rhizpot2--6||rhizpot3--6||rhiztom3--1:Type_counter=capture--18:besthit_avg=91.29090909090908:besthit_max=100.0:besthit_min=73.5:besthit_std=7.879270847667891:besthit_sum=1004.1999999999999:bitscore_avg=199.36363636363637:bitscore_max=242.0:bitscore_min=149.0:bitscore_std=37.49205976542961:bitscore_sum=2193.0:capture_class_counter=c__Alphaproteobacteria--11||c__Desulfuromonadia--1||c__Gammaproteobacteria--2||c__SM23-61--4:capture_domain_counter=d__Bacteria--18:capture_family_counter=f__CAIOGM01--1||f__Caulobacteraceae--1||f__Enterobacteriaceae--2||f__Magnetospirillaceae--1||f__SM23-61--4||f__Xanthobacteraceae--9:capture_genus_counter=g__Bradyrhizobium--9||g__CAHJWH01--1||g__CAIOGM01--1||g__Magnetospirillum--1||g__Pectobacterium--2||g__SM23-61--4:capture_order_counter=o__Caulobacterales--1||o__Enterobacterales--2||o__Geobacterales--1||o__Rhizobiales--9||o__Rhodospirillales--1||o__SM23-61--4:capture_phylum_counter=p__Desulfobacterota--5||p__Proteobacteria--13:capture_species_counter=s__Bradyrhizobium jicamae--1||s__Bradyrhizobium sp018130385--5||s__Bradyrhizobium sp018596315--3||s__CAHJWH01 sp009765965--1||s__CAIOGM01 sp903902345--1||s__Magnetospirillum sp006218045--1||s__Pectobacterium betavasculorum--2||s__SM23-61 sp003154025--4:evalue_avg=2.958372756236363e-48:evalue_max=3.19e-47:evalue_min=1.3e-82:evalue_std=9.600550705020745e-48:evalue_sum=3.25421003186e-47:gapopen_avg=0.36363636363636365:gapopen_max=1.0:gapopen_min=0.0:gapopen_std=0.504524979109513:gapopen_sum=4.0:gtdb_class_counter=:gtdb_domain_counter=:gtdb_family_counter=:gtdb_genus_counter=:gtdb_order_counter=:gtdb_phylum_counter=:gtdb_species_counter=:heptad_counter=MCP-38H--18:lbd_counter=:length_avg=132.9090909090909:length_max=159.0:length_min=85.0:length_std=33.622773667425314:length_sum=1462.0:mismatch_avg=12.636363636363637:mismatch_max=34.0:mismatch_min=0.0:mismatch_std=10.828413801409026:mismatch_sum=139.0:name=N768222:qcovhsp_avg=98.28181818181817:qcovhsp_max=100.0:qcovhsp_min=95.2:qcovhsp_std=1.5052030971388421:qcovhsp_sum=1081.1:qend_avg=133.8181818181818:qend_max=164.0:qend_min=87.0:qend_std=33.55240135018113:qend_sum=1472.0:qstart_avg=2.6363636363636362:qstart_max=8.0:qstart_min=1.0:qstart_std=2.062654952856986:qstart_sum=29.0:ref_name_counter=RS_GCF_000379145.1_protein.faa_NZ_KB900701.1_692@PF00015_full_PFAM.519.687--4||RS_GCF_001693485.1_protein.faa_NZ_MAXC01000004.1_164@PF00015_full_PFAM.513.679--1||RS_GCF_003062295.1_protein.faa_NZ_PYCN01000004.1_367@PF00015_full_PFAM.513.679--2||RS_GCF_016839165.1_protein.faa_NZ_CP069300.1_5875@PF00015_full_PFAM.519.688--3||RS_GCF_018596315.1_protein.faa_NZ_JAHEAG010000023.1_10@PF00015_full_PFAM.513.680--1:scovhsp_avg=79.10000000000001:scovhsp_max=94.0:scovhsp_min=51.2:scovhsp_std=19.56113493639876:scovhsp_sum=870.1000000000001:send_avg=137.0909090909091:send_max=166.0:send_min=85.0:send_std=31.14628242809901:send_sum=1508.0:sstart_avg=5.2727272727272725:sstart_max=19.0:sstart_min=1.0:sstart_std=7.198484689028783:sstart_sum=58.0],((((8d593269-ff13-5ed6-b8e9-171f9e985cbe_5@MCPsignal.277.436:0[&&NHX:Sample=rhizpot1:Type=capture:besthit=89.9:bitscore=231.0:capture_class=c__SM23-61:capture_domain=d__Bacteria:capture_family=f__SM23-61:capture_genus=g__SM23-61:capture_order=o__SM23-61:capture_phylum=p__Desulfobacterota:capture_species=s__SM23-61 sp003154025:evalue=1.74e-78:gapopen=0.0:heptad=MCP-38H:length=158.0:mismatch=16.0:qcovhsp=99.4:qend=158.0:qstart=1.0:ref_name=RS_GCF_016839165.1_protein.faa_NZ_CP069300.1_5875@PF00015_full_PFAM.519.688:scovhsp=93.5:send=158.0:sstart=1.0],599e0dfd-7fb5-47c9-b128-644ec0b32034_3@MCPsignal.228.387:0[&&NHX:Sample=rhizpot2:Type=capture:besthit=89.9:bitscore=231.0:capture_class=c__Alphaproteobacteria:capture_domain=d__Bacteria:capture_family=f__Xanthobacteraceae:capture_genus=g__Bradyrhizobium:capture_order=o__Rhizobiales:capture_phylum=p__Proteobacteria:capture_species=s__Bradyrhizobium sp018596315:evalue=1.74e-78:gapopen=0.0:heptad=MCP-38H:length=158.0:mismatch=16.0:qcovhsp=99.4:qend=158.0:qstart=1.0:ref_name=RS_GCF_016839165.1_protein.faa_NZ_CP069300.1_5875@PF00015_full_PFAM.519.688:scovhsp=93.5:send=158.0:sstart=1.0])0:0[&&NHX:Sample_counter=rhizpot1--1||rhizpot2--1:Type_counter=capture--2:besthit_avg=89.9:besthit_max=89.9:besthit_min=89.9:besthit_std=0.0:besthit_sum=179.8:bitscore_avg=231.0:bitscore_max=231.0:bitscore_min=231.0:bitscore_std=0.0:bitscore_sum=462.0:capture_class_counter=c__Alphaproteobacteria--1||c__SM23-61--1:capture_domain_counter=d__Bacteria--2:capture_family_counter=f__SM23-61--1||f__Xanthobacteraceae--1:capture_genus_counter=g__Bradyrhizobium--1||g__SM23-61--1:capture_order_counter=o__Rhizobiales--1||o__SM23-61--1:capture_phylum_counter=p__Desulfobacterota--1||p__Proteobacteria--1:capture_species_counter=s__Bradyrhizobium sp018596315--1||s__SM23-61 sp003154025--1:evalue_avg=1.74e-78:evalue_max=1.74e-78:evalue_min=1.74e-78:evalue_std=0.0:evalue_sum=3.48e-78:gapopen_avg=0.0:gapopen_max=0.0:gapopen_min=0.0:gapopen_std=0.0:gapopen_sum=0.0:gtdb_class_counter=:gtdb_domain_counter=:gtdb_family_counter=:gtdb_genus_counter=:gtdb_order_counter=:gtdb_phylum_counter=:gtdb_species_counter=:heptad_counter=MCP-38H--2:lbd_counter=:length_avg=158.0:length_max=158.0:length_min=158.0:length_std=0.0:length_sum=316.0:mismatch_avg=16.0:mismatch_max=16.0:mismatch_min=16.0:mismatch_std=0.0:mismatch_sum=32.0:name=N768225:qcovhsp_avg=99.4:qcovhsp_max=99.4:qcovhsp_min=99.4:qcovhsp_std=0.0:qcovhsp_sum=198.8:qend_avg=158.0:qend_max=158.0:qend_min=158.0:qend_std=0.0:qend_sum=316.0:qstart_avg=1.0:qstart_max=1.0:qstart_min=1.0:qstart_std=0.0:qstart_sum=2.0:ref_name_counter=RS_GCF_016839165.1_protein.faa_NZ_CP069300.1_5875@PF00015_full_PFAM.519.688--2:scovhsp_avg=93.5:scovhsp_max=93.5:scovhsp_min=93.5:scovhsp_std=0.0:scovhsp_sum=187.0:send_avg=158.0:send_max=158.0:send_min=158.0:send_std=0.0:send_sum=316.0:sstart_avg=1.0:sstart_max=1.0:sstart_min=1.0:sstart_std=0.0:sstart_sum=2.0],e7484fff-cf3e-485b-9002-d629d9a717f9_3@MCPsignal.152.311:0[&&NHX:Sample=rhizpot3:Type=capture:besthit=89.9:bitscore=231.0:capture_class=c__Alphaproteobacteria:capture_domain=d__Bacteria:capture_family=f__Xanthobacteraceae:capture_genus=g__Bradyrhizobium:capture_order=o__Rhizobiales:capture_phylum=p__Proteobacteria:capture_species=s__Bradyrhizobium sp018130385:evalue=1.74e-78:gapopen=0.0:heptad=MCP-38H:length=158.0:mismatch=16.0:qcovhsp=99.4:qend=158.0:qstart=1.0:ref_name=RS_GCF_016839165.1_protein.faa_NZ_CP069300.1_5875@PF00015_full_PFAM.519.688:scovhsp=93.5:send=158.0:sstart=1.0])0:0[&&NHX:Sample_counter=rhizpot1--1||rhizpot2--1||rhizpot3--1:Type_counter=capture--3:besthit_avg=89.90000000000002:besthit_max=89.9:besthit_min=89.9:besthit_std=1.7404671430534633e-14:besthit_sum=269.70000000000005:bitscore_avg=231.0:bitscore_max=231.0:bitscore_min=231.0:bitscore_std=0.0:bitscore_sum=693.0:capture_class_counter=c__Alphaproteobacteria--2||c__SM23-61--1:capture_domain_counter=d__Bacteria--3:capture_family_counter=f__SM23-61--1||f__Xanthobacteraceae--2:capture_genus_counter=g__Bradyrhizobium--2||g__SM23-61--1:capture_order_counter=o__Rhizobiales--2||o__SM23-61--1:capture_phylum_counter=p__Desulfobacterota--1||p__Proteobacteria--2:capture_species_counter=s__Bradyrhizobium sp018130385--1||s__Bradyrhizobium sp018596315--1||s__SM23-61 sp003154025--1:evalue_avg=1.74e-78:evalue_max=1.74e-78:evalue_min=1.74e-78:evalue_std=0.0:evalue_sum=5.22e-78:gapopen_avg=0.0:gapopen_max=0.0:gapopen_min=0.0:gapopen_std=0.0:gapopen_sum=0.0:gtdb_class_counter=:gtdb_domain_counter=:gtdb_family_counter=:gtdb_genus_counter=:gtdb_order_counter=:gtdb_phylum_counter=:gtdb_species_counter=:heptad_counter=MCP-38H--3:lbd_counter=:length_avg=158.0:length_max=158.0:length_min=158.0:length_std=0.0:length_sum=474.0:mismatch_avg=16.0:mismatch_max=16.0:mismatch_min=16.0:mismatch_std=0.0:mismatch_sum=48.0:name=N768227:qcovhsp_avg=99.40000000000002:qcovhsp_max=99.4:qcovhsp_min=99.4:qcovhsp_std=1.7404671430534633e-14:qcovhsp_sum=298.20000000000005:qend_avg=158.0:qend_max=158.0:qend_min=158.0:qend_std=0.0:qend_sum=474.0:qstart_avg=1.0:qstart_max=1.0:qstart_min=1.0:qstart_std=0.0:qstart_sum=3.0:ref_name_counter=RS_GCF_016839165.1_protein.faa_NZ_CP069300.1_5875@PF00015_full_PFAM.519.688--3:scovhsp_avg=93.5:scovhsp_max=93.5:scovhsp_min=93.5:scovhsp_std=0.0:scovhsp_sum=280.5:send_avg=158.0:send_max=158.0:send_min=158.0:send_std=0.0:send_sum=474.0:sstart_avg=1.0:sstart_max=1.0:sstart_min=1.0:sstart_std=0.0:sstart_sum=3.0],e4061601-40df-41c9-91df-652c8b57b19b_1@MCPsignal.691.850:0[&&NHX:Sample=rhizpot3:Type=capture:besthit=89.9:bitscore=231.0:capture_class=c__Alphaproteobacteria:capture_domain=d__Bacteria:capture_family=f__Xanthobacteraceae:capture_genus=g__Bradyrhizobium:capture_order=o__Rhizobiales:capture_phylum=p__Proteobacteria:capture_species=s__Bradyrhizobium sp018130385:evalue=1.74e-78:gapopen=0.0:heptad=MCP-38H:length=158.0:mismatch=16.0:qcovhsp=99.4:qend=158.0:qstart=1.0:ref_name=RS_GCF_016839165.1_protein.faa_NZ_CP069300.1_5875@PF00015_full_PFAM.519.688:scovhsp=93.5:send=158.0:sstart=1.0])0:0[&&NHX:Sample_counter=rhizpot1--1||rhizpot2--1||rhizpot3--2:Type_counter=capture--4:besthit_avg=89.9:besthit_max=89.9:besthit_min=89.9:besthit_std=0.0:besthit_sum=359.6:bitscore_avg=231.0:bitscore_max=231.0:bitscore_min=231.0:bitscore_std=0.0:bitscore_sum=924.0:capture_class_counter=c__Alphaproteobacteria--3||c__SM23-61--1:capture_domain_counter=d__Bacteria--4:capture_family_counter=f__SM23-61--1||f__Xanthobacteraceae--3:capture_genus_counter=g__Bradyrhizobium--3||g__SM23-61--1:capture_order_counter=o__Rhizobiales--3||o__SM23-61--1:capture_phylum_counter=p__Desulfobacterota--1||p__Proteobacteria--3:capture_species_counter=s__Bradyrhizobium sp018130385--2||s__Bradyrhizobium sp018596315--1||s__SM23-61 sp003154025--1:evalue_avg=1.74e-78:evalue_max=1.74e-78:evalue_min=1.74e-78:evalue_std=0.0:evalue_sum=6.96e-78:gapopen_avg=0.0:gapopen_max=0.0:gapopen_min=0.0:gapopen_std=0.0:gapopen_sum=0.0:gtdb_class_counter=:gtdb_domain_counter=:gtdb_family_counter=:gtdb_genus_counter=:gtdb_order_counter=:gtdb_phylum_counter=:gtdb_species_counter=:heptad_counter=MCP-38H--4:lbd_counter=:length_avg=158.0:length_max=158.0:length_min=158.0:length_std=0.0:length_sum=632.0:mismatch_avg=16.0:mismatch_max=16.0:mismatch_min=16.0:mismatch_std=0.0:mismatch_sum=64.0:name=N768229:qcovhsp_avg=99.4:qcovhsp_max=99.4:qcovhsp_min=99.4:qcovhsp_std=0.0:qcovhsp_sum=397.6:qend_avg=158.0:qend_max=158.0:qend_min=158.0:qend_std=0.0:qend_sum=632.0:qstart_avg=1.0:qstart_max=1.0:qstart_min=1.0:qstart_std=0.0:qstart_sum=4.0:ref_name_counter=RS_GCF_016839165.1_protein.faa_NZ_CP069300.1_5875@PF00015_full_PFAM.519.688--4:scovhsp_avg=93.5:scovhsp_max=93.5:scovhsp_min=93.5:scovhsp_std=0.0:scovhsp_sum=374.0:send_avg=158.0:send_max=158.0:send_min=158.0:send_std=0.0:send_sum=632.0:sstart_avg=1.0:sstart_max=1.0:sstart_min=1.0:sstart_std=0.0:sstart_sum=4.0],0688c76e-cad3-4945-9c90-f8170498ae6b_5@MCPsignal.151.310:0[&&NHX:Sample=rhizpot3:Type=capture:besthit=89.9:bitscore=231.0:capture_class=c__Alphaproteobacteria:capture_domain=d__Bacteria:capture_family=f__Xanthobacteraceae:capture_genus=g__Bradyrhizobium:capture_order=o__Rhizobiales:capture_phylum=p__Proteobacteria:capture_species=s__Bradyrhizobium sp018596315:evalue=1.74e-78:gapopen=0.0:heptad=MCP-38H:length=158.0:mismatch=16.0:qcovhsp=99.4:qend=158.0:qstart=1.0:ref_name=RS_GCF_016839165.1_protein.faa_NZ_CP069300.1_5875@PF00015_full_PFAM.519.688:scovhsp=93.5:send=158.0:sstart=1.0]):5e-09[&&NHX:Sample_counter=rhizpot1--1||rhizpot2--1||rhizpot3--3:Type_counter=capture--5:besthit_avg=89.9:besthit_max=89.9:besthit_min=89.9:besthit_std=0.0:besthit_sum=449.5:bitscore_avg=231.0:bitscore_max=231.0:bitscore_min=231.0:bitscore_std=0.0:bitscore_sum=1155.0:capture_class_counter=c__Alphaproteobacteria--4||c__SM23-61--1:capture_domain_counter=d__Bacteria--5:capture_family_counter=f__SM23-61--1||f__Xanthobacteraceae--4:capture_genus_counter=g__Bradyrhizobium--4||g__SM23-61--1:capture_order_counter=o__Rhizobiales--4||o__SM23-61--1:capture_phylum_counter=p__Desulfobacterota--1||p__Proteobacteria--4:capture_species_counter=s__Bradyrhizobium sp018130385--2||s__Bradyrhizobium sp018596315--2||s__SM23-61 sp003154025--1:evalue_avg=1.7400000000000003e-78:evalue_max=1.74e-78:evalue_min=1.74e-78:evalue_std=2.679947923902764e-94:evalue_sum=8.700000000000001e-78:gapopen_avg=0.0:gapopen_max=0.0:gapopen_min=0.0:gapopen_std=0.0:gapopen_sum=0.0:gtdb_class_counter=:gtdb_domain_counter=:gtdb_family_counter=:gtdb_genus_counter=:gtdb_order_counter=:gtdb_phylum_counter=:gtdb_species_counter=:heptad_counter=MCP-38H--5:lbd_counter=:length_avg=158.0:length_max=158.0:length_min=158.0:length_std=0.0:length_sum=790.0:mismatch_avg=16.0:mismatch_max=16.0:mismatch_min=16.0:mismatch_std=0.0:mismatch_sum=80.0:name=N768231:qcovhsp_avg=99.4:qcovhsp_max=99.4:qcovhsp_min=99.4:qcovhsp_std=0.0:qcovhsp_sum=497.0:qend_avg=158.0:qend_max=158.0:qend_min=158.0:qend_std=0.0:qend_sum=790.0:qstart_avg=1.0:qstart_max=1.0:qstart_min=1.0:qstart_std=0.0:qstart_sum=5.0:ref_name_counter=RS_GCF_016839165.1_protein.faa_NZ_CP069300.1_5875@PF00015_full_PFAM.519.688--5:scovhsp_avg=93.5:scovhsp_max=93.5:scovhsp_min=93.5:scovhsp_std=0.0:scovhsp_sum=467.5:send_avg=158.0:send_max=158.0:send_min=158.0:send_std=0.0:send_sum=790.0:sstart_avg=1.0:sstart_max=1.0:sstart_min=1.0:sstart_std=0.0:sstart_sum=5.0])0:1.8e-08[&&NHX:Sample_counter=rhizpot1--6||rhizpot2--7||rhizpot3--9||rhiztom3--1:Type_counter=capture--23:besthit_avg=90.85625:besthit_max=100.0:besthit_min=73.5:besthit_std=6.4677630084391105:besthit_sum=1453.7:bitscore_avg=209.25:bitscore_max=242.0:bitscore_min=149.0:bitscore_std=34.15357472749619:bitscore_sum=3348.0:capture_class_counter=c__Alphaproteobacteria--15||c__Desulfuromonadia--1||c__Gammaproteobacteria--2||c__SM23-61--5:capture_domain_counter=d__Bacteria--23:capture_family_counter=f__CAIOGM01--1||f__Caulobacteraceae--1||f__Enterobacteriaceae--2||f__Magnetospirillaceae--1||f__SM23-61--5||f__Xanthobacteraceae--13:capture_genus_counter=g__Bradyrhizobium--13||g__CAHJWH01--1||g__CAIOGM01--1||g__Magnetospirillum--1||g__Pectobacterium--2||g__SM23-61--5:capture_order_counter=o__Caulobacterales--1||o__Enterobacterales--2||o__Geobacterales--1||o__Rhizobiales--13||o__Rhodospirillales--1||o__SM23-61--5:capture_phylum_counter=p__Desulfobacterota--6||p__Proteobacteria--17:capture_species_counter=s__Bradyrhizobium jicamae--1||s__Bradyrhizobium sp018130385--7||s__Bradyrhizobium sp018596315--5||s__CAHJWH01 sp009765965--1||s__CAIOGM01 sp903902345--1||s__Magnetospirillum sp006218045--1||s__Pectobacterium betavasculorum--2||s__SM23-61 sp003154025--5:evalue_avg=2.0338812699125e-48:evalue_max=3.19e-47:evalue_min=1.3e-82:evalue_std=7.965720863334281e-48:evalue_sum=3.25421003186e-47:gapopen_avg=0.25:gapopen_max=1.0:gapopen_min=0.0:gapopen_std=0.4472135954999579:gapopen_sum=4.0:gtdb_class_counter=:gtdb_domain_counter=:gtdb_family_counter=:gtdb_genus_counter=:gtdb_order_counter=:gtdb_phylum_counter=:gtdb_species_counter=:heptad_counter=MCP-38H--23:lbd_counter=:length_avg=140.75:length_max=159.0:length_min=85.0:length_std=29.965535759157273:length_sum=2252.0:mismatch_avg=13.6875:mismatch_max=34.0:mismatch_min=0.0:mismatch_std=8.986795869496536:mismatch_sum=219.0:name=N768232:qcovhsp_avg=98.63125:qcovhsp_max=100.0:qcovhsp_min=95.2:qcovhsp_std=1.3405067449786798:qcovhsp_sum=1578.1:qend_avg=141.375:qend_max=164.0:qend_min=87.0:qend_std=29.740824915705797:qend_sum=2262.0:qstart_avg=2.125:qstart_max=8.0:qstart_min=1.0:qstart_std=1.857417562100671:qstart_sum=34.0:ref_name_counter=RS_GCF_000379145.1_protein.faa_NZ_KB900701.1_692@PF00015_full_PFAM.519.687--4||RS_GCF_001693485.1_protein.faa_NZ_MAXC01000004.1_164@PF00015_full_PFAM.513.679--1||RS_GCF_003062295.1_protein.faa_NZ_PYCN01000004.1_367@PF00015_full_PFAM.513.679--2||RS_GCF_016839165.1_protein.faa_NZ_CP069300.1_5875@PF00015_full_PFAM.519.688--8||RS_GCF_018596315.1_protein.faa_NZ_JAHEAG010000023.1_10@PF00015_full_PFAM.513.680--1:scovhsp_avg=83.6:scovhsp_max=94.0:scovhsp_min=51.2:scovhsp_std=17.39574660657024:scovhsp_sum=1337.6:send_avg=143.625:send_max=166.0:send_min=85.0:send_std=27.329776191302166:send_sum=2298.0:sstart_avg=3.9375:sstart_max=19.0:sstart_min=1.0:sstart_std=6.223276200416198:sstart_sum=63.0],(e9099bdc-a44a-48fc-a08b-4610fead09d8_3@MCPsignal.134.293:0.00919559[&&NHX:Sample=rhizpot1:Type=capture:besthit=89.2:bitscore=229.0:capture_class=c__Alphaproteobacteria:capture_domain=d__Bacteria:capture_family=f__Xanthobacteraceae:capture_genus=g__Bradyrhizobium:capture_order=o__Rhizobiales:capture_phylum=p__Proteobacteria:capture_species=s__Bradyrhizobium sp018596315:evalue=1.01e-77:gapopen=0.0:heptad=MCP-38H:length=158.0:mismatch=17.0:qcovhsp=99.4:qend=158.0:qstart=1.0:ref_name=RS_GCF_016839165.1_protein.faa_NZ_CP069300.1_5875@PF00015_full_PFAM.519.688:scovhsp=93.5:send=158.0:sstart=1.0],(953951a2-1471-4bda-bd7a-11564d1ed01f_4@MCPsignal.229.390:0[&&NHX:Sample=rhizpot1:Type=capture:besthit=89.9:bitscore=231.0:capture_class=c__SM23-61:capture_domain=d__Bacteria:capture_family=f__SM23-61:capture_genus=g__SM23-61:capture_order=o__SM23-61:capture_phylum=p__Desulfobacterota:capture_species=s__SM23-61 sp003154025:evalue=2.68e-78:gapopen=0.0:heptad=MCP-38H:length=158.0:mismatch=16.0:qcovhsp=98.1:qend=160.0:qstart=3.0:ref_name=RS_GCF_016839165.1_protein.faa_NZ_CP069300.1_5875@PF00015_full_PFAM.519.688:scovhsp=93.5:send=158.0:sstart=1.0],95846dbe-144e-4ff4-8596-ce275aa3e1a9_1@MCPsignal.193.354:0[&&NHX:Sample=rhizpot3:Type=capture:besthit=89.9:bitscore=231.0:capture_class=c__Alphaproteobacteria:capture_domain=d__Bacteria:capture_family=f__Xanthobacteraceae:capture_genus=g__Bradyrhizobium:capture_order=o__Rhizobiales:capture_phylum=p__Proteobacteria:capture_species=s__Bradyrhizobium sp018596315:evalue=2.68e-78:gapopen=0.0:heptad=MCP-38H:length=158.0:mismatch=16.0:qcovhsp=98.1:qend=160.0:qstart=3.0:ref_name=RS_GCF_016839165.1_protein.faa_NZ_CP069300.1_5875@PF00015_full_PFAM.519.688:scovhsp=93.5:send=158.0:sstart=1.0]):5e-09[&&NHX:Sample_counter=rhizpot1--1||rhizpot3--1:Type_counter=capture--2:besthit_avg=89.9:besthit_max=89.9:besthit_min=89.9:besthit_std=0.0:besthit_sum=179.8:bitscore_avg=231.0:bitscore_max=231.0:bitscore_min=231.0:bitscore_std=0.0:bitscore_sum=462.0:capture_class_counter=c__Alphaproteobacteria--1||c__SM23-61--1:capture_domain_counter=d__Bacteria--2:capture_family_counter=f__SM23-61--1||f__Xanthobacteraceae--1:capture_genus_counter=g__Bradyrhizobium--1||g__SM23-61--1:capture_order_counter=o__Rhizobiales--1||o__SM23-61--1:capture_phylum_counter=p__Desulfobacterota--1||p__Proteobacteria--1:capture_species_counter=s__Bradyrhizobium sp018596315--1||s__SM23-61 sp003154025--1:evalue_avg=2.68e-78:evalue_max=2.68e-78:evalue_min=2.68e-78:evalue_std=0.0:evalue_sum=5.36e-78:gapopen_avg=0.0:gapopen_max=0.0:gapopen_min=0.0:gapopen_std=0.0:gapopen_sum=0.0:gtdb_class_counter=:gtdb_domain_counter=:gtdb_family_counter=:gtdb_genus_counter=:gtdb_order_counter=:gtdb_phylum_counter=:gtdb_species_counter=:heptad_counter=MCP-38H--2:lbd_counter=:length_avg=158.0:length_max=158.0:length_min=158.0:length_std=0.0:length_sum=316.0:mismatch_avg=16.0:mismatch_max=16.0:mismatch_min=16.0:mismatch_std=0.0:mismatch_sum=32.0:name=N768236:qcovhsp_avg=98.1:qcovhsp_max=98.1:qcovhsp_min=98.1:qcovhsp_std=0.0:qcovhsp_sum=196.2:qend_avg=160.0:qend_max=160.0:qend_min=160.0:qend_std=0.0:qend_sum=320.0:qstart_avg=3.0:qstart_max=3.0:qstart_min=3.0:qstart_std=0.0:qstart_sum=6.0:ref_name_counter=RS_GCF_016839165.1_protein.faa_NZ_CP069300.1_5875@PF00015_full_PFAM.519.688--2:scovhsp_avg=93.5:scovhsp_max=93.5:scovhsp_min=93.5:scovhsp_std=0.0:scovhsp_sum=187.0:send_avg=158.0:send_max=158.0:send_min=158.0:send_std=0.0:send_sum=316.0:sstart_avg=1.0:sstart_max=1.0:sstart_min=1.0:sstart_std=0.0:sstart_sum=2.0])0:5e-09[&&NHX:Sample_counter=rhizpot1--2||rhizpot3--1:Type_counter=capture--3:besthit_avg=89.66666666666667:besthit_max=89.9:besthit_min=89.2:besthit_std=0.40414518843273967:besthit_sum=269.0:bitscore_avg=230.33333333333334:bitscore_max=231.0:bitscore_min=229.0:bitscore_std=1.1547005383792515:bitscore_sum=691.0:capture_class_counter=c__Alphaproteobacteria--2||c__SM23-61--1:capture_domain_counter=d__Bacteria--3:capture_family_counter=f__SM23-61--1||f__Xanthobacteraceae--2:capture_genus_counter=g__Bradyrhizobium--2||g__SM23-61--1:capture_order_counter=o__Rhizobiales--2||o__SM23-61--1:capture_phylum_counter=p__Desulfobacterota--1||p__Proteobacteria--2:capture_species_counter=s__Bradyrhizobium sp018596315--2||s__SM23-61 sp003154025--1:evalue_avg=5.153333333333333e-78:evalue_max=1.01e-77:evalue_min=2.68e-78:evalue_std=4.283938997387023e-78:evalue_sum=1.5459999999999999e-77:gapopen_avg=0.0:gapopen_max=0.0:gapopen_min=0.0:gapopen_std=0.0:gapopen_sum=0.0:gtdb_class_counter=:gtdb_domain_counter=:gtdb_family_counter=:gtdb_genus_counter=:gtdb_order_counter=:gtdb_phylum_counter=:gtdb_species_counter=:heptad_counter=MCP-38H--3:lbd_counter=:length_avg=158.0:length_max=158.0:length_min=158.0:length_std=0.0:length_sum=474.0:mismatch_avg=16.333333333333332:mismatch_max=17.0:mismatch_min=16.0:mismatch_std=0.5773502691896258:mismatch_sum=49.0:name=N768237:qcovhsp_avg=98.53333333333335:qcovhsp_max=99.4:qcovhsp_min=98.1:qcovhsp_std=0.7505553499465201:qcovhsp_sum=295.6:qend_avg=159.33333333333334:qend_max=160.0:qend_min=158.0:qend_std=1.1547005383792515:qend_sum=478.0:qstart_avg=2.3333333333333335:qstart_max=3.0:qstart_min=1.0:qstart_std=1.1547005383792515:qstart_sum=7.0:ref_name_counter=RS_GCF_016839165.1_protein.faa_NZ_CP069300.1_5875@PF00015_full_PFAM.519.688--3:scovhsp_avg=93.5:scovhsp_max=93.5:scovhsp_min=93.5:scovhsp_std=0.0:scovhsp_sum=280.5:send_avg=158.0:send_max=158.0:send_min=158.0:send_std=0.0:send_sum=474.0:sstart_avg=1.0:sstart_max=1.0:sstart_min=1.0:sstart_std=0.0:sstart_sum=3.0])0.485:1.8e-08[&&NHX:Sample_counter=rhizpot1--8||rhizpot2--7||rhizpot3--10||rhiztom3--1:Type_counter=capture--26:besthit_avg=90.66842105263159:besthit_max=100.0:besthit_min=73.5:besthit_std=5.92256069164334:besthit_sum=1722.7:bitscore_avg=212.57894736842104:bitscore_max=242.0:bitscore_min=149.0:bitscore_std=32.16505313651532:bitscore_sum=4039.0:capture_class_counter=c__Alphaproteobacteria--17||c__Desulfuromonadia--1||c__Gammaproteobacteria--2||c__SM23-61--6:capture_domain_counter=d__Bacteria--26:capture_family_counter=f__CAIOGM01--1||f__Caulobacteraceae--1||f__Enterobacteriaceae--2||f__Magnetospirillaceae--1||f__SM23-61--6||f__Xanthobacteraceae--15:capture_genus_counter=g__Bradyrhizobium--15||g__CAHJWH01--1||g__CAIOGM01--1||g__Magnetospirillum--1||g__Pectobacterium--2||g__SM23-61--6:capture_order_counter=o__Caulobacterales--1||o__Enterobacterales--2||o__Geobacterales--1||o__Rhizobiales--15||o__Rhodospirillales--1||o__SM23-61--6:capture_phylum_counter=p__Desulfobacterota--7||p__Proteobacteria--19:capture_species_counter=s__Bradyrhizobium jicamae--1||s__Bradyrhizobium sp018130385--7||s__Bradyrhizobium sp018596315--7||s__CAHJWH01 sp009765965--1||s__CAIOGM01 sp903902345--1||s__Magnetospirillum sp006218045--1||s__Pectobacterium betavasculorum--2||s__SM23-61 sp003154025--6:evalue_avg=1.7127421220315787e-48:evalue_max=3.19e-47:evalue_min=1.3e-82:evalue_std=7.311487063575433e-48:evalue_sum=3.25421003186e-47:gapopen_avg=0.21052631578947367:gapopen_max=1.0:gapopen_min=0.0:gapopen_std=0.41885390829169555:gapopen_sum=4.0:gtdb_class_counter=:gtdb_domain_counter=:gtdb_family_counter=:gtdb_genus_counter=:gtdb_order_counter=:gtdb_phylum_counter=:gtdb_species_counter=:heptad_counter=MCP-38H--26:lbd_counter=:length_avg=143.47368421052633:length_max=159.0:length_min=85.0:length_std=28.107666848611156:length_sum=2726.0:mismatch_avg=14.105263157894736:mismatch_max=34.0:mismatch_min=0.0:mismatch_std=8.26569037811728:mismatch_sum=268.0:name=N768238:qcovhsp_avg=98.61578947368422:qcovhsp_max=100.0:qcovhsp_min=95.2:qcovhsp_std=1.2495613265350096:qcovhsp_sum=1873.7:qend_avg=144.21052631578948:qend_max=164.0:qend_min=87.0:qend_std=27.973358252627172:qend_sum=2740.0:qstart_avg=2.1578947368421053:qstart_max=8.0:qstart_min=1.0:qstart_std=1.740471133366443:qstart_sum=41.0:ref_name_counter=RS_GCF_000379145.1_protein.faa_NZ_KB900701.1_692@PF00015_full_PFAM.519.687--4||RS_GCF_001693485.1_protein.faa_NZ_MAXC01000004.1_164@PF00015_full_PFAM.513.679--1||RS_GCF_003062295.1_protein.faa_NZ_PYCN01000004.1_367@PF00015_full_PFAM.513.679--2||RS_GCF_016839165.1_protein.faa_NZ_CP069300.1_5875@PF00015_full_PFAM.519.688--11||RS_GCF_018596315.1_protein.faa_NZ_JAHEAG010000023.1_10@PF00015_full_PFAM.513.680--1:scovhsp_avg=85.16315789473686:scovhsp_max=94.0:scovhsp_min=51.2:scovhsp_std=16.30743560895921:scovhsp_sum=1618.1000000000001:send_avg=145.89473684210526:send_max=166.0:send_min=85.0:send_std=25.52318061171083:send_sum=2772.0:sstart_avg=3.473684210526316:sstart_max=19.0:sstart_min=1.0:sstart_std=5.786655348036468:sstart_sum=66.0],3b68ee4e-7c3f-45ff-866a-56a82c3544d9_4@MCPsignal.23.127:0.0065916[&&NHX:Sample=rhizpot1:Type=capture:besthit=81.4:bitscore=142.0:capture_class=c__Alphaproteobacteria:capture_domain=d__Bacteria:capture_family=f__Caulobacteraceae:capture_genus=g__Brevundimonas:capture_order=o__Caulobacterales:capture_phylum=p__Proteobacteria:capture_species=s__Brevundimonas sp018820665:evalue=5.21e-44:gapopen=0.0:heptad=MCP-38H:length=102.0:mismatch=19.0:qcovhsp=98.1:qend=103.0:qstart=2.0:ref_name=RS_GCF_000379145.1_protein.faa_NZ_KB900701.1_692@PF00015_full_PFAM.519.687:scovhsp=60.7:send=158.0:sstart=57.0])0:1.8e-08[&&NHX:Sample_counter=rhizpot1--9||rhizpot2--7||rhizpot3--10||rhiztom3--1:Type_counter=capture--27:besthit_avg=90.20500000000001:besthit_max=100.0:besthit_min=73.5:besthit_std=6.125827548821035:besthit_sum=1804.1000000000001:bitscore_avg=209.05:bitscore_max=242.0:bitscore_min=142.0:bitscore_std=35.06006124833272:bitscore_sum=4181.0:capture_class_counter=c__Alphaproteobacteria--18||c__Desulfuromonadia--1||c__Gammaproteobacteria--2||c__SM23-61--6:capture_domain_counter=d__Bacteria--27:capture_family_counter=f__CAIOGM01--1||f__Caulobacteraceae--2||f__Enterobacteriaceae--2||f__Magnetospirillaceae--1||f__SM23-61--6||f__Xanthobacteraceae--15:capture_genus_counter=g__Bradyrhizobium--15||g__Brevundimonas--1||g__CAHJWH01--1||g__CAIOGM01--1||g__Magnetospirillum--1||g__Pectobacterium--2||g__SM23-61--6:capture_order_counter=o__Caulobacterales--2||o__Enterobacterales--2||o__Geobacterales--1||o__Rhizobiales--15||o__Rhodospirillales--1||o__SM23-61--6:capture_phylum_counter=p__Desulfobacterota--7||p__Proteobacteria--20:capture_species_counter=s__Bradyrhizobium jicamae--1||s__Bradyrhizobium sp018130385--7||s__Bradyrhizobium sp018596315--7||s__Brevundimonas sp018820665--1||s__CAHJWH01 sp009765965--1||s__CAIOGM01 sp903902345--1||s__Magnetospirillum sp006218045--1||s__Pectobacterium betavasculorum--2||s__SM23-61 sp003154025--6:evalue_avg=2.60662710501593e-45:evalue_max=5.21e-44:evalue_min=1.3e-82:evalue_std=1.164953335565382e-44:evalue_sum=5.21325421003186e-44:gapopen_avg=0.2:gapopen_max=1.0:gapopen_min=0.0:gapopen_std=0.4103913408340617:gapopen_sum=4.0:gtdb_class_counter=:gtdb_domain_counter=:gtdb_family_counter=:gtdb_genus_counter=:gtdb_order_counter=:gtdb_phylum_counter=:gtdb_species_counter=:heptad_counter=MCP-38H--27:lbd_counter=:length_avg=141.4:length_max=159.0:length_min=85.0:length_std=28.88707596650684:length_sum=2828.0:mismatch_avg=14.35:mismatch_max=34.0:mismatch_min=0.0:mismatch_std=8.11934013393492:mismatch_sum=287.0:name=N768240:qcovhsp_avg=98.59:qcovhsp_max=100.0:qcovhsp_min=95.2:qcovhsp_std=1.2216899425752334:qcovhsp_sum=1971.8:qend_avg=142.15:qend_max=164.0:qend_min=87.0:qend_std=28.744381602048957:qend_sum=2843.0:qstart_avg=2.15:qstart_max=8.0:qstart_min=1.0:qstart_std=1.6944180805158293:qstart_sum=43.0:ref_name_counter=RS_GCF_000379145.1_protein.faa_NZ_KB900701.1_692@PF00015_full_PFAM.519.687--5||RS_GCF_001693485.1_protein.faa_NZ_MAXC01000004.1_164@PF00015_full_PFAM.513.679--1||RS_GCF_003062295.1_protein.faa_NZ_PYCN01000004.1_367@PF00015_full_PFAM.513.679--2||RS_GCF_016839165.1_protein.faa_NZ_CP069300.1_5875@PF00015_full_PFAM.519.688--11||RS_GCF_018596315.1_protein.faa_NZ_JAHEAG010000023.1_10@PF00015_full_PFAM.513.680--1:scovhsp_avg=83.94000000000001:scovhsp_max=94.0:scovhsp_min=51.2:scovhsp_std=16.7886365077535:scovhsp_sum=1678.8000000000002:send_avg=146.5:send_max=166.0:send_min=85.0:send_std=24.989471467210475:send_sum=2930.0:sstart_avg=6.15:sstart_max=57.0:sstart_min=1.0:sstart_std=13.22786134601787:sstart_sum=123.0],(b3d7e828-cf30-4089-bab6-0f77a6ab7801_2@MCPsignal.168.315:0.00513061[&&NHX:Sample=rhizpot3:Type=capture:besthit=89.7:bitscore=210.0:capture_class=c__Alphaproteobacteria:capture_domain=d__Bacteria:capture_family=f__Xanthobacteraceae:capture_genus=g__Bradyrhizobium:capture_order=o__Rhizobiales:capture_phylum=p__Proteobacteria:capture_species=s__Bradyrhizobium sp018130385:evalue=2.55e-70:gapopen=0.0:heptad=MCP-38H:length=146.0:mismatch=15.0:qcovhsp=99.3:qend=146.0:qstart=1.0:ref_name=RS_GCF_016839165.1_protein.faa_NZ_CP069300.1_5875@PF00015_full_PFAM.519.688:scovhsp=86.4:send=158.0:sstart=13.0],(937dc558-c46a-45eb-baea-00cd70bdf522_3@MCPsignal.179.327:5e-09[&&NHX:Sample=rhizpot2:Type=capture:besthit=91.1:bitscore=216.0:capture_class=c__SM23-61:capture_domain=d__Bacteria:capture_family=f__SM23-61:capture_genus=g__SM23-61:capture_order=o__SM23-61:capture_phylum=p__Desulfobacterota:capture_species=s__SM23-61 sp003154025:evalue=1.38e-72:gapopen=0.0:heptad=MCP-38H:length=146.0:mismatch=13.0:qcovhsp=98.6:qend=147.0:qstart=2.0:ref_name=RS_GCF_016839165.1_protein.faa_NZ_CP069300.1_5875@PF00015_full_PFAM.519.688:scovhsp=86.4:send=158.0:sstart=13.0],(550bac35-6a1a-4afd-ad65-99818765c551_1@MCPsignal.23.146:5e-09[&&NHX:Sample=rhizpot1:Type=capture:besthit=84.3:bitscore=174.0:capture_class=c__Alphaproteobacteria:capture_domain=d__Bacteria:capture_family=f__Magnetospirillaceae:capture_genus=g__Phaeospirillum:capture_order=o__Rhodospirillales:capture_phylum=p__Proteobacteria:capture_species=s__Phaeospirillum sp903853455:evalue=2.71e-56:gapopen=0.0:heptad=MCP-38H:length=121.0:mismatch=19.0:qcovhsp=98.4:qend=122.0:qstart=2.0:ref_name=RS_GCF_000379145.1_protein.faa_NZ_KB900701.1_692@PF00015_full_PFAM.519.687:scovhsp=72.0:send=158.0:sstart=38.0],2b9a07e1-2fcf-4dcc-9bc7-22d6e63e9afe_5@MCPsignal.23.147:5e-09[&&NHX:Sample=rhizpot3:Type=capture:besthit=84.3:bitscore=174.0:capture_class=c__Alphaproteobacteria:capture_domain=d__Bacteria:capture_family=f__Xanthobacteraceae:capture_genus=g__Bradyrhizobium:capture_order=o__Rhizobiales:capture_phylum=p__Proteobacteria:capture_species=s__Bradyrhizobium sp018596315:evalue=2.82e-56:gapopen=0.0:heptad=MCP-38H:length=121.0:mismatch=19.0:qcovhsp=97.6:qend=123.0:qstart=3.0:ref_name=RS_GCF_000379145.1_protein.faa_NZ_KB900701.1_692@PF00015_full_PFAM.519.687:scovhsp=72.0:send=158.0:sstart=38.0])0.925:0.0129655[&&NHX:Sample_counter=rhizpot1--1||rhizpot3--1:Type_counter=capture--2:besthit_avg=84.3:besthit_max=84.3:besthit_min=84.3:besthit_std=0.0:besthit_sum=168.6:bitscore_avg=174.0:bitscore_max=174.0:bitscore_min=174.0:bitscore_std=0.0:bitscore_sum=348.0:capture_class_counter=c__Alphaproteobacteria--2:capture_domain_counter=d__Bacteria--2:capture_family_counter=f__Magnetospirillaceae--1||f__Xanthobacteraceae--1:capture_genus_counter=g__Bradyrhizobium--1||g__Phaeospirillum--1:capture_order_counter=o__Rhizobiales--1||o__Rhodospirillales--1:capture_phylum_counter=p__Proteobacteria--2:capture_species_counter=s__Bradyrhizobium sp018596315--1||s__Phaeospirillum sp903853455--1:evalue_avg=2.765e-56:evalue_max=2.82e-56:evalue_min=2.71e-56:evalue_std=7.778174593052028e-58:evalue_sum=5.53e-56:gapopen_avg=0.0:gapopen_max=0.0:gapopen_min=0.0:gapopen_std=0.0:gapopen_sum=0.0:gtdb_class_counter=:gtdb_domain_counter=:gtdb_family_counter=:gtdb_genus_counter=:gtdb_order_counter=:gtdb_phylum_counter=:gtdb_species_counter=:heptad_counter=MCP-38H--2:lbd_counter=:length_avg=121.0:length_max=121.0:length_min=121.0:length_std=0.0:length_sum=242.0:mismatch_avg=19.0:mismatch_max=19.0:mismatch_min=19.0:mismatch_std=0.0:mismatch_sum=38.0:name=N768245:qcovhsp_avg=98.0:qcovhsp_max=98.4:qcovhsp_min=97.6:qcovhsp_std=0.5656854249492461:qcovhsp_sum=196.0:qend_avg=122.5:qend_max=123.0:qend_min=122.0:qend_std=0.7071067811865476:qend_sum=245.0:qstart_avg=2.5:qstart_max=3.0:qstart_min=2.0:qstart_std=0.7071067811865476:qstart_sum=5.0:ref_name_counter=RS_GCF_000379145.1_protein.faa_NZ_KB900701.1_692@PF00015_full_PFAM.519.687--2:scovhsp_avg=72.0:scovhsp_max=72.0:scovhsp_min=72.0:scovhsp_std=0.0:scovhsp_sum=144.0:send_avg=158.0:send_max=158.0:send_min=158.0:send_std=0.0:send_sum=316.0:sstart_avg=38.0:sstart_max=38.0:sstart_min=38.0:sstart_std=0.0:sstart_sum=76.0])0:5e-09[&&NHX:Sample_counter=rhizpot1--1||rhizpot2--1||rhizpot3--1:Type_counter=capture--3:besthit_avg=86.56666666666666:besthit_max=91.1:besthit_min=84.3:besthit_std=3.925981830489454:besthit_sum=259.7:bitscore_avg=188.0:bitscore_max=216.0:bitscore_min=174.0:bitscore_std=24.24871130596428:bitscore_sum=564.0:capture_class_counter=c__Alphaproteobacteria--2||c__SM23-61--1:capture_domain_counter=d__Bacteria--3:capture_family_counter=f__Magnetospirillaceae--1||f__SM23-61--1||f__Xanthobacteraceae--1:capture_genus_counter=g__Bradyrhizobium--1||g__Phaeospirillum--1||g__SM23-61--1:capture_order_counter=o__Rhizobiales--1||o__Rhodospirillales--1||o__SM23-61--1:capture_phylum_counter=p__Desulfobacterota--1||p__Proteobacteria--2:capture_species_counter=s__Bradyrhizobium sp018596315--1||s__Phaeospirillum sp903853455--1||s__SM23-61 sp003154025--1:evalue_avg=1.8433333333333334e-56:evalue_max=2.82e-56:evalue_min=1.38e-72:evalue_std=1.597320673294293e-56:evalue_sum=5.53e-56:gapopen_avg=0.0:gapopen_max=0.0:gapopen_min=0.0:gapopen_std=0.0:gapopen_sum=0.0:gtdb_class_counter=:gtdb_domain_counter=:gtdb_family_counter=:gtdb_genus_counter=:gtdb_order_counter=:gtdb_phylum_counter=:gtdb_species_counter=:heptad_counter=MCP-38H--3:lbd_counter=:length_avg=129.33333333333334:length_max=146.0:length_min=121.0:length_std=14.433756729740644:length_sum=388.0:mismatch_avg=17.0:mismatch_max=19.0:mismatch_min=13.0:mismatch_std=3.4641016151377544:mismatch_sum=51.0:name=N768246:qcovhsp_avg=98.2:qcovhsp_max=98.6:qcovhsp_min=97.6:qcovhsp_std=0.5291502622129203:qcovhsp_sum=294.6:qend_avg=130.66666666666666:qend_max=147.0:qend_min=122.0:qend_std=14.153915830374762:qend_sum=392.0:qstart_avg=2.3333333333333335:qstart_max=3.0:qstart_min=2.0:qstart_std=0.5773502691896258:qstart_sum=7.0:ref_name_counter=RS_GCF_000379145.1_protein.faa_NZ_KB900701.1_692@PF00015_full_PFAM.519.687--2||RS_GCF_016839165.1_protein.faa_NZ_CP069300.1_5875@PF00015_full_PFAM.519.688--1:scovhsp_avg=76.8:scovhsp_max=86.4:scovhsp_min=72.0:scovhsp_std=8.313843876330616:scovhsp_sum=230.4:send_avg=158.0:send_max=158.0:send_min=158.0:send_std=0.0:send_sum=474.0:sstart_avg=29.666666666666668:sstart_max=38.0:sstart_min=13.0:sstart_std=14.433756729740645:sstart_sum=89.0])0:5e-09[&&NHX:Sample_counter=rhizpot1--1||rhizpot2--1||rhizpot3--2:Type_counter=capture--4:besthit_avg=87.35:besthit_max=91.1:besthit_min=84.3:besthit_std=3.5679125549822546:besthit_sum=349.4:bitscore_avg=193.5:bitscore_max=216.0:bitscore_min=174.0:bitscore_std=22.64950330581225:bitscore_sum=774.0:capture_class_counter=c__Alphaproteobacteria--3||c__SM23-61--1:capture_domain_counter=d__Bacteria--4:capture_family_counter=f__Magnetospirillaceae--1||f__SM23-61--1||f__Xanthobacteraceae--2:capture_genus_counter=g__Bradyrhizobium--2||g__Phaeospirillum--1||g__SM23-61--1:capture_order_counter=o__Rhizobiales--2||o__Rhodospirillales--1||o__SM23-61--1:capture_phylum_counter=p__Desulfobacterota--1||p__Proteobacteria--3:capture_species_counter=s__Bradyrhizobium sp018130385--1||s__Bradyrhizobium sp018596315--1||s__Phaeospirillum sp903853455--1||s__SM23-61 sp003154025--1:evalue_avg=1.3825000000000064e-56:evalue_max=2.82e-56:evalue_min=1.38e-72:evalue_std=1.597005009384747e-56:evalue_sum=5.5300000000000255e-56:gapopen_avg=0.0:gapopen_max=0.0:gapopen_min=0.0:gapopen_std=0.0:gapopen_sum=0.0:gtdb_class_counter=:gtdb_domain_counter=:gtdb_family_counter=:gtdb_genus_counter=:gtdb_order_counter=:gtdb_phylum_counter=:gtdb_species_counter=:heptad_counter=MCP-38H--4:lbd_counter=:length_avg=133.5:length_max=146.0:length_min=121.0:length_std=14.433756729740644:length_sum=534.0:mismatch_avg=16.5:mismatch_max=19.0:mismatch_min=13.0:mismatch_std=3.0:mismatch_sum=66.0:name=N768247:qcovhsp_avg=98.47500000000001:qcovhsp_max=99.3:qcovhsp_min=97.6:qcovhsp_std=0.6994045086119103:qcovhsp_sum=393.90000000000003:qend_avg=134.5:qend_max=147.0:qend_min=122.0:qend_std=13.868429375143148:qend_sum=538.0:qstart_avg=2.0:qstart_max=3.0:qstart_min=1.0:qstart_std=0.816496580927726:qstart_sum=8.0:ref_name_counter=RS_GCF_000379145.1_protein.faa_NZ_KB900701.1_692@PF00015_full_PFAM.519.687--2||RS_GCF_016839165.1_protein.faa_NZ_CP069300.1_5875@PF00015_full_PFAM.519.688--2:scovhsp_avg=79.2:scovhsp_max=86.4:scovhsp_min=72.0:scovhsp_std=8.313843876330614:scovhsp_sum=316.8:send_avg=158.0:send_max=158.0:send_min=158.0:send_std=0.0:send_sum=632.0:sstart_avg=25.5:sstart_max=38.0:sstart_min=13.0:sstart_std=14.433756729740644:sstart_sum=102.0])0.367:1.8e-08[&&NHX:Sample_counter=rhizpot1--10||rhizpot2--8||rhizpot3--12||rhiztom3--1:Type_counter=capture--31:besthit_avg=89.72916666666667:besthit_max=100.0:besthit_min=73.5:besthit_std=5.817326381756834:besthit_sum=2153.5:bitscore_avg=206.45833333333334:bitscore_max=242.0:bitscore_min=142.0:bitscore_std=33.42737639650505:bitscore_sum=4955.0:capture_class_counter=c__Alphaproteobacteria--21||c__Desulfuromonadia--1||c__Gammaproteobacteria--2||c__SM23-61--7:capture_domain_counter=d__Bacteria--31:capture_family_counter=f__CAIOGM01--1||f__Caulobacteraceae--2||f__Enterobacteriaceae--2||f__Magnetospirillaceae--2||f__SM23-61--7||f__Xanthobacteraceae--17:capture_genus_counter=g__Bradyrhizobium--17||g__Brevundimonas--1||g__CAHJWH01--1||g__CAIOGM01--1||g__Magnetospirillum--1||g__Pectobacterium--2||g__Phaeospirillum--1||g__SM23-61--7:capture_order_counter=o__Caulobacterales--2||o__Enterobacterales--2||o__Geobacterales--1||o__Rhizobiales--17||o__Rhodospirillales--2||o__SM23-61--7:capture_phylum_counter=p__Desulfobacterota--8||p__Proteobacteria--23:capture_species_counter=s__Bradyrhizobium jicamae--1||s__Bradyrhizobium sp018130385--8||s__Bradyrhizobium sp018596315--8||s__Brevundimonas sp018820665--1||s__CAHJWH01 sp009765965--1||s__CAIOGM01 sp903902345--1||s__Magnetospirillum sp006218045--1||s__Pectobacterium betavasculorum--2||s__Phaeospirillum sp903853455--1||s__SM23-61 sp003154025--7:evalue_avg=2.1721892541822456e-45:evalue_max=5.21e-44:evalue_min=1.3e-82:evalue_std=1.0634581143473411e-44:evalue_sum=5.21325421003739e-44:gapopen_avg=0.16666666666666666:gapopen_max=1.0:gapopen_min=0.0:gapopen_std=0.38069349381344053:gapopen_sum=4.0:gtdb_class_counter=:gtdb_domain_counter=:gtdb_family_counter=:gtdb_genus_counter=:gtdb_order_counter=:gtdb_phylum_counter=:gtdb_species_counter=:heptad_counter=MCP-38H--31:lbd_counter=:length_avg=140.08333333333334:length_max=159.0:length_min=85.0:length_std=26.936183304516117:length_sum=3362.0:mismatch_avg=14.708333333333334:mismatch_max=34.0:mismatch_min=0.0:mismatch_std=7.503501598046345:mismatch_sum=353.0:name=N768248:qcovhsp_avg=98.57083333333333:qcovhsp_max=100.0:qcovhsp_min=95.2:qcovhsp_std=1.1395953388075466:qcovhsp_sum=2365.7:qend_avg=140.875:qend_max=164.0:qend_min=87.0:qend_std=26.76030886284354:qend_sum=3381.0:qstart_avg=2.125:qstart_max=8.0:qstart_min=1.0:qstart_std=1.5690623065191294:qstart_sum=51.0:ref_name_counter=RS_GCF_000379145.1_protein.faa_NZ_KB900701.1_692@PF00015_full_PFAM.519.687--7||RS_GCF_001693485.1_protein.faa_NZ_MAXC01000004.1_164@PF00015_full_PFAM.513.679--1||RS_GCF_003062295.1_protein.faa_NZ_PYCN01000004.1_367@PF00015_full_PFAM.513.679--2||RS_GCF_016839165.1_protein.faa_NZ_CP069300.1_5875@PF00015_full_PFAM.519.688--13||RS_GCF_018596315.1_protein.faa_NZ_JAHEAG010000023.1_10@PF00015_full_PFAM.513.680--1:scovhsp_avg=83.14999999999999:scovhsp_max=94.0:scovhsp_min=51.2:scovhsp_std=15.656030925743156:scovhsp_sum=1995.6:send_avg=148.41666666666666:send_max=166.0:send_min=85.0:send_std=23.13085021965379:send_sum=3562.0:sstart_avg=9.375:sstart_max=57.0:sstart_min=1.0:sstart_std=15.032754094049896:sstart_sum=225.0])0:1.8e-08[&&NHX:Sample_counter=rhizpot1--11||rhizpot2--8||rhizpot3--12||rhiztom3--1:Type_counter=capture--32:besthit_avg=90.14:besthit_max=100.0:besthit_min=73.5:besthit_std=6.053993172554239:besthit_sum=2253.5:bitscore_avg=205.84:bitscore_max=242.0:bitscore_min=142.0:bitscore_std=32.86928657576857:bitscore_sum=5146.0:capture_class_counter=c__Alphaproteobacteria--21||c__Desulfuromonadia--1||c__Gammaproteobacteria--2||c__SM23-61--8:capture_domain_counter=d__Bacteria--32:capture_family_counter=f__CAIOGM01--1||f__Caulobacteraceae--2||f__Enterobacteriaceae--2||f__Magnetospirillaceae--2||f__SM23-61--8||f__Xanthobacteraceae--17:capture_genus_counter=g__Bradyrhizobium--17||g__Brevundimonas--1||g__CAHJWH01--1||g__CAIOGM01--1||g__Magnetospirillum--1||g__Pectobacterium--2||g__Phaeospirillum--1||g__SM23-61--8:capture_order_counter=o__Caulobacterales--2||o__Enterobacterales--2||o__Geobacterales--1||o__Rhizobiales--17||o__Rhodospirillales--2||o__SM23-61--8:capture_phylum_counter=p__Desulfobacterota--9||p__Proteobacteria--23:capture_species_counter=s__Bradyrhizobium jicamae--1||s__Bradyrhizobium sp018130385--8||s__Bradyrhizobium sp018596315--8||s__Brevundimonas sp018820665--1||s__CAHJWH01 sp009765965--1||s__CAIOGM01 sp903902345--1||s__Magnetospirillum sp006218045--1||s__Pectobacterium betavasculorum--2||s__Phaeospirillum sp903853455--1||s__SM23-61 sp003154025--8:evalue_avg=2.0853016840149558e-45:evalue_max=5.21e-44:evalue_min=1.3e-82:evalue_std=1.0419730762963422e-44:evalue_sum=5.21325421003739e-44:gapopen_avg=0.16:gapopen_max=1.0:gapopen_min=0.0:gapopen_std=0.3741657386773941:gapopen_sum=4.0:gtdb_class_counter=:gtdb_domain_counter=:gtdb_family_counter=:gtdb_genus_counter=:gtdb_order_counter=:gtdb_phylum_counter=:gtdb_species_counter=:heptad_counter=MCP-38H--32:lbd_counter=:length_avg=138.92:length_max=159.0:length_min=85.0:length_std=27.002962800403957:length_sum=3473.0:mismatch_avg=14.12:mismatch_max=34.0:mismatch_min=0.0:mismatch_std=7.912648102879339:mismatch_sum=353.0:name=N768249:qcovhsp_avg=98.488:qcovhsp_max=100.0:qcovhsp_min=95.2:qcovhsp_std=1.1900000000000013:qcovhsp_sum=2462.2:qend_avg=139.76:qend_max=164.0:qend_min=87.0:qend_std=26.78351483033298:qend_sum=3494.0:qstart_avg=2.16:qstart_max=8.0:qstart_min=1.0:qstart_std=1.5459624833740306:qstart_sum=54.0:ref_name_counter=RS_GCF_000379145.1_protein.faa_NZ_KB900701.1_692@PF00015_full_PFAM.519.687--7||RS_GCF_001693485.1_protein.faa_NZ_MAXC01000004.1_164@PF00015_full_PFAM.513.679--1||RS_GCF_003062295.1_protein.faa_NZ_PYCN01000004.1_367@PF00015_full_PFAM.513.679--2||RS_GCF_016839165.1_protein.faa_NZ_CP069300.1_5875@PF00015_full_PFAM.519.688--13||RS_GCF_018130385.1_protein.faa_NZ_JAFCLU010000038.1_28@PF00015_full_PFAM.513.680--1||RS_GCF_018596315.1_protein.faa_NZ_JAHEAG010000023.1_10@PF00015_full_PFAM.513.680--1:scovhsp_avg=82.484:scovhsp_max=94.0:scovhsp_min=51.2:scovhsp_std=15.683980149609132:scovhsp_sum=2062.1:send_avg=146.92:send_max=166.0:send_min=85.0:send_std=23.84834026370249:send_sum=3673.0:sstart_avg=9.04:sstart_max=57.0:sstart_min=1.0:sstart_std=14.811256980193589:sstart_sum=226.0])0:1.8e-08[&&NHX:Sample_counter=rhizpot1--13||rhizpot2--8||rhizpot3--14||rhiztom3--1:Type_counter=capture--36:besthit_avg=90.87037037037038:besthit_max=100.0:besthit_min=73.5:besthit_std=6.384043498912848:besthit_sum=2453.5000000000005:bitscore_avg=201.77777777777777:bitscore_max=242.0:bitscore_min=142.0:bitscore_std=34.807529394717214:bitscore_sum=5448.0:capture_class_counter=c__Alphaproteobacteria--23||c__Desulfuromonadia--1||c__Gammaproteobacteria--2||c__SM23-61--10:capture_domain_counter=d__Bacteria--36:capture_family_counter=f__CAIOGM01--1||f__Caulobacteraceae--2||f__Enterobacteriaceae--2||f__Magnetospirillaceae--2||f__SM23-61--10||f__Xanthobacteraceae--19:capture_genus_counter=g__Bradyrhizobium--19||g__Brevundimonas--1||g__CAHJWH01--1||g__CAIOGM01--1||g__Magnetospirillum--1||g__Pectobacterium--2||g__Phaeospirillum--1||g__SM23-61--10:capture_order_counter=o__Caulobacterales--2||o__Enterobacterales--2||o__Geobacterales--1||o__Rhizobiales--19||o__Rhodospirillales--2||o__SM23-61--10:capture_phylum_counter=p__Desulfobacterota--11||p__Proteobacteria--25:capture_species_counter=s__Bradyrhizobium jicamae--1||s__Bradyrhizobium sp018130385--10||s__Bradyrhizobium sp018596315--8||s__Brevundimonas sp018820665--1||s__CAHJWH01 sp009765965--1||s__CAIOGM01 sp903902345--1||s__Magnetospirillum sp006218045--1||s__Pectobacterium betavasculorum--2||s__Phaeospirillum sp903853455--1||s__SM23-61 sp003154025--10:evalue_avg=1.9311648926064408e-45:evalue_max=5.21e-44:evalue_min=1.3e-82:evalue_std=1.0026344780946878e-44:evalue_sum=5.21414521003739e-44:gapopen_avg=0.14814814814814814:gapopen_max=1.0:gapopen_min=0.0:gapopen_std=0.3620139928982457:gapopen_sum=4.0:gtdb_class_counter=:gtdb_domain_counter=:gtdb_family_counter=:gtdb_genus_counter=:gtdb_order_counter=:gtdb_phylum_counter=:gtdb_species_counter=:heptad_counter=MCP-38H--36:lbd_counter=:length_avg=135.03703703703704:length_max=159.0:length_min=85.0:length_std=29.478129417588796:length_sum=3646.0:mismatch_avg=13.074074074074074:mismatch_max=34.0:mismatch_min=0.0:mismatch_std=8.484945609389726:mismatch_sum=353.0:name=N768250:qcovhsp_avg=98.44074074074072:qcovhsp_max=100.0:qcovhsp_min=95.2:qcovhsp_std=1.3006682481470415:qcovhsp_sum=2657.8999999999996:qend_avg=135.8148148148148:qend_max=164.0:qend_min=85.0:qend_std=29.400467077709234:qend_sum=3667.0:qstart_avg=2.074074074074074:qstart_max=8.0:qstart_min=1.0:qstart_std=1.5172324482406452:qstart_sum=56.0:ref_name_counter=RS_GCF_000379145.1_protein.faa_NZ_KB900701.1_692@PF00015_full_PFAM.519.687--7||RS_GCF_001693485.1_protein.faa_NZ_MAXC01000004.1_164@PF00015_full_PFAM.513.679--1||RS_GCF_003062295.1_protein.faa_NZ_PYCN01000004.1_367@PF00015_full_PFAM.513.679--4||RS_GCF_016839165.1_protein.faa_NZ_CP069300.1_5875@PF00015_full_PFAM.519.688--13||RS_GCF_018130385.1_protein.faa_NZ_JAFCLU010000038.1_28@PF00015_full_PFAM.513.680--1||RS_GCF_018596315.1_protein.faa_NZ_JAHEAG010000023.1_10@PF00015_full_PFAM.513.680--1:scovhsp_avg=80.23333333333333:scovhsp_max=94.0:scovhsp_min=51.2:scovhsp_std=17.113782120312813:scovhsp_sum=2166.3:send_avg=142.92592592592592:send_max=166.0:send_min=85.0:send_std=27.147638976424858:send_sum=3859.0:sstart_avg=8.925925925925926:sstart_max=57.0:sstart_min=1.0:sstart_std=14.34982156395608:sstart_sum=241.0],2138ed2c-7f23-5f97-acbd-468303bb36b2_4@MCPsignal.242.308:5e-09[&&NHX:Sample=rhizpot3:Type=capture:capture_class=c__Alphaproteobacteria:capture_domain=d__Bacteria:capture_family=f__Xanthobacteraceae:capture_genus=g__Bradyrhizobium:capture_order=o__Rhizobiales:capture_phylum=p__Proteobacteria:capture_species=s__Bradyrhizobium sp018130385:heptad=MCP-38H])0:1.8e-08[&&NHX:Sample_counter=rhizpot1--13||rhizpot2--8||rhizpot3--15||rhiztom3--1:Type_counter=capture--37:besthit_avg=90.87037037037038:besthit_max=100.0:besthit_min=73.5:besthit_std=6.384043498912848:besthit_sum=2453.5000000000005:bitscore_avg=201.77777777777777:bitscore_max=242.0:bitscore_min=142.0:bitscore_std=34.807529394717214:bitscore_sum=5448.0:capture_class_counter=c__Alphaproteobacteria--24||c__Desulfuromonadia--1||c__Gammaproteobacteria--2||c__SM23-61--10:capture_domain_counter=d__Bacteria--37:capture_family_counter=f__CAIOGM01--1||f__Caulobacteraceae--2||f__Enterobacteriaceae--2||f__Magnetospirillaceae--2||f__SM23-61--10||f__Xanthobacteraceae--20:capture_genus_counter=g__Bradyrhizobium--20||g__Brevundimonas--1||g__CAHJWH01--1||g__CAIOGM01--1||g__Magnetospirillum--1||g__Pectobacterium--2||g__Phaeospirillum--1||g__SM23-61--10:capture_order_counter=o__Caulobacterales--2||o__Enterobacterales--2||o__Geobacterales--1||o__Rhizobiales--20||o__Rhodospirillales--2||o__SM23-61--10:capture_phylum_counter=p__Desulfobacterota--11||p__Proteobacteria--26:capture_species_counter=s__Bradyrhizobium jicamae--1||s__Bradyrhizobium sp018130385--11||s__Bradyrhizobium sp018596315--8||s__Brevundimonas sp018820665--1||s__CAHJWH01 sp009765965--1||s__CAIOGM01 sp903902345--1||s__Magnetospirillum sp006218045--1||s__Pectobacterium betavasculorum--2||s__Phaeospirillum sp903853455--1||s__SM23-61 sp003154025--10:evalue_avg=1.9311648926064408e-45:evalue_max=5.21e-44:evalue_min=1.3e-82:evalue_std=1.0026344780946878e-44:evalue_sum=5.21414521003739e-44:gapopen_avg=0.14814814814814814:gapopen_max=1.0:gapopen_min=0.0:gapopen_std=0.3620139928982457:gapopen_sum=4.0:gtdb_class_counter=:gtdb_domain_counter=:gtdb_family_counter=:gtdb_genus_counter=:gtdb_order_counter=:gtdb_phylum_counter=:gtdb_species_counter=:heptad_counter=MCP-38H--37:lbd_counter=:length_avg=135.03703703703704:length_max=159.0:length_min=85.0:length_std=29.478129417588796:length_sum=3646.0:mismatch_avg=13.074074074074074:mismatch_max=34.0:mismatch_min=0.0:mismatch_std=8.484945609389726:mismatch_sum=353.0:name=N768252:qcovhsp_avg=98.44074074074072:qcovhsp_max=100.0:qcovhsp_min=95.2:qcovhsp_std=1.3006682481470415:qcovhsp_sum=2657.8999999999996:qend_avg=135.8148148148148:qend_max=164.0:qend_min=85.0:qend_std=29.400467077709234:qend_sum=3667.0:qstart_avg=2.074074074074074:qstart_max=8.0:qstart_min=1.0:qstart_std=1.5172324482406452:qstart_sum=56.0:ref_name_counter=RS_GCF_000379145.1_protein.faa_NZ_KB900701.1_692@PF00015_full_PFAM.519.687--7||RS_GCF_001693485.1_protein.faa_NZ_MAXC01000004.1_164@PF00015_full_PFAM.513.679--1||RS_GCF_003062295.1_protein.faa_NZ_PYCN01000004.1_367@PF00015_full_PFAM.513.679--4||RS_GCF_016839165.1_protein.faa_NZ_CP069300.1_5875@PF00015_full_PFAM.519.688--13||RS_GCF_018130385.1_protein.faa_NZ_JAFCLU010000038.1_28@PF00015_full_PFAM.513.680--1||RS_GCF_018596315.1_protein.faa_NZ_JAHEAG010000023.1_10@PF00015_full_PFAM.513.680--1:scovhsp_avg=80.23333333333333:scovhsp_max=94.0:scovhsp_min=51.2:scovhsp_std=17.113782120312813:scovhsp_sum=2166.3:send_avg=142.92592592592592:send_max=166.0:send_min=85.0:send_std=27.147638976424858:send_sum=3859.0:sstart_avg=8.925925925925926:sstart_max=57.0:sstart_min=1.0:sstart_std=14.34982156395608:sstart_sum=241.0])0:1.4e-08[&&NHX:Sample_counter=rhizpot1--16||rhizpot2--8||rhizpot3--16||rhiztom3--1:Type_counter=capture--41:besthit_avg=91.33870967741937:besthit_max=100.0:besthit_min=73.5:besthit_std=6.3361753668573515:besthit_sum=2831.5000000000005:bitscore_avg=202.8709677419355:bitscore_max=242.0:bitscore_min=142.0:bitscore_std=35.17739988068464:bitscore_sum=6289.0:capture_class_counter=c__Alphaproteobacteria--26||c__Desulfuromonadia--1||c__Gammaproteobacteria--2||c__SM23-61--12:capture_domain_counter=d__Bacteria--41:capture_family_counter=f__CAIOGM01--1||f__Caulobacteraceae--2||f__Enterobacteriaceae--2||f__Magnetospirillaceae--2||f__SM23-61--12||f__Xanthobacteraceae--22:capture_genus_counter=g__Bradyrhizobium--22||g__Brevundimonas--1||g__CAHJWH01--1||g__CAIOGM01--1||g__Magnetospirillum--1||g__Pectobacterium--2||g__Phaeospirillum--1||g__SM23-61--12:capture_order_counter=o__Caulobacterales--2||o__Enterobacterales--2||o__Geobacterales--1||o__Rhizobiales--22||o__Rhodospirillales--2||o__SM23-61--12:capture_phylum_counter=p__Desulfobacterota--13||p__Proteobacteria--28:capture_species_counter=s__Bradyrhizobium jicamae--1||s__Bradyrhizobium sp018130385--12||s__Bradyrhizobium sp018596315--9||s__Brevundimonas sp018820665--1||s__CAHJWH01 sp009765965--1||s__CAIOGM01 sp903902345--1||s__Magnetospirillum sp006218045--1||s__Pectobacterium betavasculorum--2||s__Phaeospirillum sp903853455--1||s__SM23-61 sp003154025--12:evalue_avg=1.6844242613023838e-45:evalue_max=5.21e-44:evalue_min=1.3e-82:evalue_std=9.356746168244448e-45:evalue_sum=5.22171521003739e-44:gapopen_avg=0.16129032258064516:gapopen_max=1.0:gapopen_min=0.0:gapopen_std=0.373878250552983:gapopen_sum=5.0:gtdb_class_counter=:gtdb_domain_counter=:gtdb_family_counter=:gtdb_genus_counter=:gtdb_order_counter=:gtdb_phylum_counter=:gtdb_species_counter=:heptad_counter=MCP-38H--41:lbd_counter=:length_avg=134.80645161290323:length_max=159.0:length_min=85.0:length_std=29.396620389469614:length_sum=4179.0:mismatch_avg=12.419354838709678:mismatch_max=34.0:mismatch_min=0.0:mismatch_std=8.539220079719955:mismatch_sum=385.0:name=N768253:qcovhsp_avg=98.30322580645162:qcovhsp_max=100.0:qcovhsp_min=95.2:qcovhsp_std=1.339025484190585:qcovhsp_sum=3047.4:qend_avg=135.58064516129033:qend_max=164.0:qend_min=85.0:qend_std=29.35390285640439:qend_sum=4203.0:qstart_avg=2.096774193548387:qstart_max=8.0:qstart_min=1.0:qstart_std=1.445794792024498:qstart_sum=65.0:ref_name_counter=RS_GCF_000379145.1_protein.faa_NZ_KB900701.1_692@PF00015_full_PFAM.519.687--8||RS_GCF_001693485.1_protein.faa_NZ_MAXC01000004.1_164@PF00015_full_PFAM.513.679--1||RS_GCF_003001755.1_protein.faa_NZ_PVYZ01000010.1_16@PF00015_full_PFAM.519.688--1||RS_GCF_003062295.1_protein.faa_NZ_PYCN01000004.1_367@PF00015_full_PFAM.513.679--5||RS_GCF_016839165.1_protein.faa_NZ_CP069300.1_5875@PF00015_full_PFAM.519.688--13||RS_GCF_018130385.1_protein.faa_NZ_JAFCLU010000038.1_28@PF00015_full_PFAM.513.680--2||RS_GCF_018596315.1_protein.faa_NZ_JAHEAG010000023.1_10@PF00015_full_PFAM.513.680--1:scovhsp_avg=80.1290322580645:scovhsp_max=94.0:scovhsp_min=51.2:scovhsp_std=17.07103186782387:scovhsp_sum=2483.9999999999995:send_avg=142.19354838709677:send_max=166.0:send_min=85.0:send_std=26.718806553735035:send_sum=4408.0:sstart_avg=8.419354838709678:sstart_max=57.0:sstart_min=1.0:sstart_std=13.625403219839985:sstart_sum=261.0])0.835:0.000224274[&&NHX:Sample_counter=rhizpot1--24||rhizpot2--8||rhizpot3--20||rhiztom2--1||rhiztom3--1:Type_counter=capture--54:besthit_avg=90.95714285714287:besthit_max=100.0:besthit_min=73.5:besthit_std=6.108616180251519:besthit_sum=3820.2000000000003:bitscore_avg=199.3095238095238:bitscore_max=242.0:bitscore_min=142.0:bitscore_std=31.987412230924942:bitscore_sum=8371.0:capture_class_counter=c__Actinomycetia--1||c__Alphaproteobacteria--34||c__Desulfuromonadia--1||c__Gammaproteobacteria--4||c__SM23-61--14:capture_domain_counter=d__Bacteria--54:capture_family_counter=f__Beijerinckiaceae--1||f__CAIOGM01--1||f__Caulobacteraceae--2||f__Enterobacteriaceae--4||f__Kineosporiaceae--1||f__Magnetospirillaceae--2||f__SM23-61--14||f__Xanthobacteraceae--29:capture_genus_counter=g__Bradyrhizobium--29||g__Brevundimonas--1||g__CAHJWH01--1||g__CAIOGM01--1||g__JADJPO01--1||g__Magnetospirillum--1||g__Microvirga--1||g__Pectobacterium--4||g__Phaeospirillum--1||g__SM23-61--14:capture_order_counter=o__Actinomycetales--1||o__Caulobacterales--2||o__Enterobacterales--4||o__Geobacterales--1||o__Rhizobiales--30||o__Rhodospirillales--2||o__SM23-61--14:capture_phylum_counter=p__Actinobacteriota--1||p__Desulfobacterota--15||p__Proteobacteria--38:capture_species_counter=s__Bradyrhizobium jicamae--1||s__Bradyrhizobium sp018130385--14||s__Bradyrhizobium sp018596315--14||s__Brevundimonas sp018820665--1||s__CAHJWH01 sp009765965--1||s__CAIOGM01 sp903902345--1||s__JADJPO01 sp016713225--1||s__Magnetospirillum sp006218045--1||s__Microvirga soli--1||s__Pectobacterium betavasculorum--4||s__Phaeospirillum sp903853455--1||s__SM23-61 sp003154025--14:evalue_avg=1.2432655586502662e-45:evalue_max=5.21e-44:evalue_min=1.3e-82:evalue_std=8.038773439826128e-45:evalue_sum=5.221715346331118e-44:gapopen_avg=0.16666666666666666:gapopen_max=2.0:gapopen_min=0.0:gapopen_std=0.43710057260212515:gapopen_sum=7.0:gtdb_class_counter=:gtdb_domain_counter=:gtdb_family_counter=:gtdb_genus_counter=:gtdb_order_counter=:gtdb_phylum_counter=:gtdb_species_counter=:heptad_counter=MCP-38H--54:lbd_counter=:length_avg=132.3095238095238:length_max=159.0:length_min=85.0:length_std=26.681946116207484:length_sum=5557.0:mismatch_avg=12.595238095238095:mismatch_max=34.0:mismatch_min=0.0:mismatch_std=8.187019839011446:mismatch_sum=529.0:name=N768254:qcovhsp_avg=98.51904761904763:qcovhsp_max=100.0:qcovhsp_min=95.2:qcovhsp_std=1.2759000831050078:qcovhsp_sum=4137.8:qend_avg=132.97619047619048:qend_max=164.0:qend_min=85.0:qend_std=26.628874934092067:qend_sum=5585.0:qstart_avg=1.9285714285714286:qstart_max=8.0:qstart_min=1.0:qstart_std=1.3505709207023116:qstart_sum=81.0:ref_name_counter=RS_GCF_000379145.1_protein.faa_NZ_KB900701.1_692@PF00015_full_PFAM.519.687--16||RS_GCF_001693485.1_protein.faa_NZ_MAXC01000004.1_164@PF00015_full_PFAM.513.679--1||RS_GCF_003001755.1_protein.faa_NZ_PVYZ01000010.1_16@PF00015_full_PFAM.519.688--1||RS_GCF_003062295.1_protein.faa_NZ_PYCN01000004.1_367@PF00015_full_PFAM.513.679--5||RS_GCF_016839165.1_protein.faa_NZ_CP069300.1_5875@PF00015_full_PFAM.519.688--13||RS_GCF_018130385.1_protein.faa_NZ_JAFCLU010000038.1_28@PF00015_full_PFAM.513.680--2||RS_GCF_018596315.1_protein.faa_NZ_JAHEAG010000023.1_10@PF00015_full_PFAM.513.680--4:scovhsp_avg=78.68571428571428:scovhsp_max=94.0:scovhsp_min=51.2:scovhsp_std=15.498537640356494:scovhsp_sum=3304.8:send_avg=143.4047619047619:send_max=166.0:send_min=85.0:send_std=24.558600424698:send_sum=6023.0:sstart_avg=12.142857142857142:sstart_max=57.0:sstart_min=1.0:sstart_std=13.917126540698902:sstart_sum=510.0])0:2.5e-08[&&NHX:Sample_counter=rhizpot1--25||rhizpot2--8||rhizpot3--20||rhiztom2--1||rhiztom3--1:Type_counter=capture--55:besthit_avg=90.95714285714287:besthit_max=100.0:besthit_min=73.5:besthit_std=6.108616180251519:besthit_sum=3820.2000000000003:bitscore_avg=199.3095238095238:bitscore_max=242.0:bitscore_min=142.0:bitscore_std=31.987412230924942:bitscore_sum=8371.0:capture_class_counter=c__Actinomycetia--1||c__Alphaproteobacteria--34||c__Desulfuromonadia--1||c__Gammaproteobacteria--5||c__SM23-61--14:capture_domain_counter=d__Bacteria--55:capture_family_counter=f__Beijerinckiaceae--1||f__CAIOGM01--1||f__Caulobacteraceae--2||f__Enterobacteriaceae--5||f__Kineosporiaceae--1||f__Magnetospirillaceae--2||f__SM23-61--14||f__Xanthobacteraceae--29:capture_genus_counter=g__Bradyrhizobium--29||g__Brevundimonas--1||g__CAHJWH01--1||g__CAIOGM01--1||g__JADJPO01--1||g__Magnetospirillum--1||g__Microvirga--1||g__Pectobacterium--5||g__Phaeospirillum--1||g__SM23-61--14:capture_order_counter=o__Actinomycetales--1||o__Caulobacterales--2||o__Enterobacterales--5||o__Geobacterales--1||o__Rhizobiales--30||o__Rhodospirillales--2||o__SM23-61--14:capture_phylum_counter=p__Actinobacteriota--1||p__Desulfobacterota--15||p__Proteobacteria--39:capture_species_counter=s__Bradyrhizobium jicamae--1||s__Bradyrhizobium sp018130385--14||s__Bradyrhizobium sp018596315--14||s__Brevundimonas sp018820665--1||s__CAHJWH01 sp009765965--1||s__CAIOGM01 sp903902345--1||s__JADJPO01 sp016713225--1||s__Magnetospirillum sp006218045--1||s__Microvirga soli--1||s__Pectobacterium betavasculorum--5||s__Phaeospirillum sp903853455--1||s__SM23-61 sp003154025--14:evalue_avg=1.2432655586502662e-45:evalue_max=5.21e-44:evalue_min=1.3e-82:evalue_std=8.038773439826128e-45:evalue_sum=5.221715346331118e-44:gapopen_avg=0.16666666666666666:gapopen_max=2.0:gapopen_min=0.0:gapopen_std=0.43710057260212515:gapopen_sum=7.0:gtdb_class_counter=:gtdb_domain_counter=:gtdb_family_counter=:gtdb_genus_counter=:gtdb_order_counter=:gtdb_phylum_counter=:gtdb_species_counter=:heptad_counter=MCP-38H--55:lbd_counter=:length_avg=132.3095238095238:length_max=159.0:length_min=85.0:length_std=26.681946116207484:length_sum=5557.0:mismatch_avg=12.595238095238095:mismatch_max=34.0:mismatch_min=0.0:mismatch_std=8.187019839011446:mismatch_sum=529.0:name=N768255:qcovhsp_avg=98.51904761904763:qcovhsp_max=100.0:qcovhsp_min=95.2:qcovhsp_std=1.2759000831050078:qcovhsp_sum=4137.8:qend_avg=132.97619047619048:qend_max=164.0:qend_min=85.0:qend_std=26.628874934092067:qend_sum=5585.0:qstart_avg=1.9285714285714286:qstart_max=8.0:qstart_min=1.0:qstart_std=1.3505709207023116:qstart_sum=81.0:ref_name_counter=RS_GCF_000379145.1_protein.faa_NZ_KB900701.1_692@PF00015_full_PFAM.519.687--16||RS_GCF_001693485.1_protein.faa_NZ_MAXC01000004.1_164@PF00015_full_PFAM.513.679--1||RS_GCF_003001755.1_protein.faa_NZ_PVYZ01000010.1_16@PF00015_full_PFAM.519.688--1||RS_GCF_003062295.1_protein.faa_NZ_PYCN01000004.1_367@PF00015_full_PFAM.513.679--5||RS_GCF_016839165.1_protein.faa_NZ_CP069300.1_5875@PF00015_full_PFAM.519.688--13||RS_GCF_018130385.1_protein.faa_NZ_JAFCLU010000038.1_28@PF00015_full_PFAM.513.680--2||RS_GCF_018596315.1_protein.faa_NZ_JAHEAG010000023.1_10@PF00015_full_PFAM.513.680--4:scovhsp_avg=78.68571428571428:scovhsp_max=94.0:scovhsp_min=51.2:scovhsp_std=15.498537640356494:scovhsp_sum=3304.8:send_avg=143.4047619047619:send_max=166.0:send_min=85.0:send_std=24.558600424698:send_sum=6023.0:sstart_avg=12.142857142857142:sstart_max=57.0:sstart_min=1.0:sstart_std=13.917126540698902:sstart_sum=510.0])0:2.5e-08[&&NHX:Sample_counter=rhizpot1--25||rhizpot2--8||rhizpot3--21||rhiztom2--1||rhiztom3--1:Type_counter=capture--56:besthit_avg=91.04883720930233:besthit_max=100.0:besthit_min=73.5:besthit_std=6.065333661493749:besthit_sum=3915.1000000000004:bitscore_avg=199.93023255813952:bitscore_max=242.0:bitscore_min=142.0:bitscore_std=31.865338198676906:bitscore_sum=8597.0:capture_class_counter=c__Actinomycetia--1||c__Alphaproteobacteria--35||c__Desulfuromonadia--1||c__Gammaproteobacteria--5||c__SM23-61--14:capture_domain_counter=d__Bacteria--56:capture_family_counter=f__Beijerinckiaceae--1||f__CAIOGM01--1||f__Caulobacteraceae--2||f__Enterobacteriaceae--5||f__Kineosporiaceae--1||f__Magnetospirillaceae--2||f__SM23-61--14||f__Xanthobacteraceae--30:capture_genus_counter=g__Bradyrhizobium--30||g__Brevundimonas--1||g__CAHJWH01--1||g__CAIOGM01--1||g__JADJPO01--1||g__Magnetospirillum--1||g__Microvirga--1||g__Pectobacterium--5||g__Phaeospirillum--1||g__SM23-61--14:capture_order_counter=o__Actinomycetales--1||o__Caulobacterales--2||o__Enterobacterales--5||o__Geobacterales--1||o__Rhizobiales--31||o__Rhodospirillales--2||o__SM23-61--14:capture_phylum_counter=p__Actinobacteriota--1||p__Desulfobacterota--15||p__Proteobacteria--40:capture_species_counter=s__Bradyrhizobium jicamae--1||s__Bradyrhizobium sp018130385--15||s__Bradyrhizobium sp018596315--14||s__Brevundimonas sp018820665--1||s__CAHJWH01 sp009765965--1||s__CAIOGM01 sp903902345--1||s__JADJPO01 sp016713225--1||s__Magnetospirillum sp006218045--1||s__Microvirga soli--1||s__Pectobacterium betavasculorum--5||s__Phaeospirillum sp903853455--1||s__SM23-61 sp003154025--14:evalue_avg=1.214352406123516e-45:evalue_max=5.21e-44:evalue_min=1.3e-82:evalue_std=7.944759844753034e-45:evalue_sum=5.221715346331119e-44:gapopen_avg=0.16279069767441862:gapopen_max=2.0:gapopen_min=0.0:gapopen_std=0.43261291166581917:gapopen_sum=7.0:gtdb_class_counter=:gtdb_domain_counter=:gtdb_family_counter=:gtdb_genus_counter=:gtdb_order_counter=:gtdb_phylum_counter=:gtdb_species_counter=:heptad_counter=MCP-38H--56:lbd_counter=:length_avg=132.90697674418604:length_max=159.0:length_min=85.0:length_std=26.651913139128247:length_sum=5715.0:mismatch_avg=12.488372093023257:mismatch_max=34.0:mismatch_min=0.0:mismatch_std=8.119266014865817:mismatch_sum=537.0:name=N768256:qcovhsp_avg=98.55348837209303:qcovhsp_max=100.0:qcovhsp_min=95.2:qcovhsp_std=1.2806897020577672:qcovhsp_sum=4237.8:qend_avg=133.5581395348837:qend_max=164.0:qend_min=85.0:qend_std=26.585264738538182:qend_sum=5743.0:qstart_avg=1.9069767441860466:qstart_max=8.0:qstart_min=1.0:qstart_std=1.3418883902274596:qstart_sum=82.0:ref_name_counter=RS_GCF_000379145.1_protein.faa_NZ_KB900701.1_692@PF00015_full_PFAM.519.687--16||RS_GCF_001440405.1_protein.faa_NZ_LLXX01000060.1_25@PF00015_full_PFAM.511.681--1||RS_GCF_001693485.1_protein.faa_NZ_MAXC01000004.1_164@PF00015_full_PFAM.513.679--1||RS_GCF_003001755.1_protein.faa_NZ_PVYZ01000010.1_16@PF00015_full_PFAM.519.688--1||RS_GCF_003062295.1_protein.faa_NZ_PYCN01000004.1_367@PF00015_full_PFAM.513.679--5||RS_GCF_016839165.1_protein.faa_NZ_CP069300.1_5875@PF00015_full_PFAM.519.688--13||RS_GCF_018130385.1_protein.faa_NZ_JAFCLU010000038.1_28@PF00015_full_PFAM.513.680--2||RS_GCF_018596315.1_protein.faa_NZ_JAHEAG010000023.1_10@PF00015_full_PFAM.513.680--4:scovhsp_avg=79.01627906976744:scovhsp_max=94.0:scovhsp_min=51.2:scovhsp_std=15.465582837115916:scovhsp_sum=3397.7:send_avg=143.74418604651163:send_max=166.0:send_min=85.0:send_std=24.36634390697821:send_sum=6181.0:sstart_avg=11.883720930232558:sstart_max=57.0:sstart_min=1.0:sstart_std=13.855047734662975:sstart_sum=511.0])0.153:2.5e-08[&&NHX:Sample_counter=rhizpot1--25||rhizpot2--8||rhizpot3--22||rhiztom2--1||rhiztom3--1:Type_counter=capture--57:besthit_avg=91.04545454545456:besthit_max=100.0:besthit_min=73.5:besthit_std=5.994433640662347:besthit_sum=4006.0000000000005:bitscore_avg=200.86363636363637:bitscore_max=242.0:bitscore_min=142.0:bitscore_std=32.09549045270343:bitscore_sum=8838.0:capture_class_counter=c__Actinomycetia--1||c__Alphaproteobacteria--36||c__Desulfuromonadia--1||c__Gammaproteobacteria--5||c__SM23-61--14:capture_domain_counter=d__Bacteria--57:capture_family_counter=f__Beijerinckiaceae--1||f__CAIOGM01--1||f__Caulobacteraceae--2||f__Enterobacteriaceae--5||f__Kineosporiaceae--1||f__Magnetospirillaceae--2||f__SM23-61--14||f__Xanthobacteraceae--31:capture_genus_counter=g__Bradyrhizobium--31||g__Brevundimonas--1||g__CAHJWH01--1||g__CAIOGM01--1||g__JADJPO01--1||g__Magnetospirillum--1||g__Microvirga--1||g__Pectobacterium--5||g__Phaeospirillum--1||g__SM23-61--14:capture_order_counter=o__Actinomycetales--1||o__Caulobacterales--2||o__Enterobacterales--5||o__Geobacterales--1||o__Rhizobiales--32||o__Rhodospirillales--2||o__SM23-61--14:capture_phylum_counter=p__Actinobacteriota--1||p__Desulfobacterota--15||p__Proteobacteria--41:capture_species_counter=s__Bradyrhizobium jicamae--1||s__Bradyrhizobium sp018130385--16||s__Bradyrhizobium sp018596315--14||s__Brevundimonas sp018820665--1||s__CAHJWH01 sp009765965--1||s__CAIOGM01 sp903902345--1||s__JADJPO01 sp016713225--1||s__Magnetospirillum sp006218045--1||s__Microvirga soli--1||s__Pectobacterium betavasculorum--5||s__Phaeospirillum sp903853455--1||s__SM23-61 sp003154025--14:evalue_avg=1.186753487802527e-45:evalue_max=5.21e-44:evalue_min=1.3e-82:evalue_std=7.853969392764932e-45:evalue_sum=5.221715346331119e-44:gapopen_avg=0.1590909090909091:gapopen_max=2.0:gapopen_min=0.0:gapopen_std=0.4282567051393694:gapopen_sum=7.0:gtdb_class_counter=:gtdb_domain_counter=:gtdb_family_counter=:gtdb_genus_counter=:gtdb_order_counter=:gtdb_phylum_counter=:gtdb_species_counter=:heptad_counter=MCP-38H--57:lbd_counter=:length_avg=133.38636363636363:length_max=159.0:length_min=85.0:length_std=26.5314345452236:length_sum=5869.0:mismatch_avg=12.522727272727273:mismatch_max=34.0:mismatch_min=0.0:mismatch_std=8.027535856281805:mismatch_sum=551.0:name=N768257:qcovhsp_avg=98.57272727272726:qcovhsp_max=100.0:qcovhsp_min=95.2:qcovhsp_std=1.2721276146975633:qcovhsp_sum=4337.2:qend_avg=134.04545454545453:qend_max=164.0:qend_min=85.0:qend_std=26.47241174335111:qend_sum=5898.0:qstart_avg=1.9090909090909092:qstart_max=8.0:qstart_min=1.0:qstart_std=1.3262673941727083:qstart_sum=84.0:ref_name_counter=RS_GCF_000379145.1_protein.faa_NZ_KB900701.1_692@PF00015_full_PFAM.519.687--17||RS_GCF_001440405.1_protein.faa_NZ_LLXX01000060.1_25@PF00015_full_PFAM.511.681--1||RS_GCF_001693485.1_protein.faa_NZ_MAXC01000004.1_164@PF00015_full_PFAM.513.679--1||RS_GCF_003001755.1_protein.faa_NZ_PVYZ01000010.1_16@PF00015_full_PFAM.519.688--1||RS_GCF_003062295.1_protein.faa_NZ_PYCN01000004.1_367@PF00015_full_PFAM.513.679--5||RS_GCF_016839165.1_protein.faa_NZ_CP069300.1_5875@PF00015_full_PFAM.519.688--13||RS_GCF_018130385.1_protein.faa_NZ_JAFCLU010000038.1_28@PF00015_full_PFAM.513.680--2||RS_GCF_018596315.1_protein.faa_NZ_JAHEAG010000023.1_10@PF00015_full_PFAM.513.680--4:scovhsp_avg=79.30454545454545:scovhsp_max=94.0:scovhsp_min=51.2:scovhsp_std=15.40383453537575:scovhsp_sum=3489.3999999999996:send_avg=143.97727272727272:send_max=166.0:send_min=85.0:send_std=24.130930297859823:send_sum=6335.0:sstart_avg=11.636363636363637:sstart_max=57.0:sstart_min=1.0:sstart_std=13.790949018883277:sstart_sum=512.0],(0f7953f6-d442-47c8-8572-3185b115e414_2@MCPsignal.23.137:0.00650144[&&NHX:Sample=rhizpot1:Type=capture:besthit=82.3:bitscore=159.0:capture_class=c__Alphaproteobacteria:capture_domain=d__Bacteria:capture_family=f__Xanthobacteraceae:capture_genus=g__Bradyrhizobium:capture_order=o__Rhizobiales:capture_phylum=p__Proteobacteria:capture_species=s__Bradyrhizobium sp018596315:evalue=1.61e-50:gapopen=0.0:heptad=MCP-38H:length=113.0:mismatch=20.0:qcovhsp=99.1:qend=113.0:qstart=1.0:ref_name=RS_GCF_000379145.1_protein.faa_NZ_KB900701.1_692@PF00015_full_PFAM.519.687:scovhsp=67.3:send=158.0:sstart=46.0],(94f6000e-71c3-4768-9c56-e521c6a7d512_3@MCPsignal.47.184:0.0172786[&&NHX:Sample=rhizpot1:Type=capture:besthit=84.4:bitscore=192.0:capture_class=c__Alphaproteobacteria:capture_domain=d__Bacteria:capture_family=f__Xanthobacteraceae:capture_genus=g__Bradyrhizobium:capture_order=o__Rhizobiales:capture_phylum=p__Proteobacteria:capture_species=s__Bradyrhizobium sp018596315:evalue=3.35e-63:gapopen=0.0:heptad=MCP-38H:length=135.0:mismatch=21.0:qcovhsp=98.5:qend=136.0:qstart=2.0:ref_name=RS_GCF_000379145.1_protein.faa_NZ_KB900701.1_692@PF00015_full_PFAM.519.687:scovhsp=80.4:send=158.0:sstart=24.0],((ab34d673-bd98-4d0a-85a0-d88368902176_3@MCPsignal.293.439:0[&&NHX:Sample=rhizpot1:Type=capture:besthit=91.0:bitscore=215.0:capture_class=c__Alphaproteobacteria:capture_domain=d__Bacteria:capture_family=f__Xanthobacteraceae:capture_genus=g__Bradyrhizobium:capture_order=o__Rhizobiales:capture_phylum=p__Proteobacteria:capture_species=s__Bradyrhizobium sp018596315:evalue=2.58e-72:gapopen=0.0:heptad=MCP-38H:length=145.0:mismatch=13.0:qcovhsp=99.3:qend=145.0:qstart=1.0:ref_name=RS_GCF_016839165.1_protein.faa_NZ_CP069300.1_5875@PF00015_full_PFAM.519.688:scovhsp=85.8:send=158.0:sstart=14.0],47346bdd-1a00-41be-88be-c63e79d098dd_2@MCPsignal.166.312:0[&&NHX:Sample=rhizpot1:Type=capture:besthit=91.0:bitscore=215.0:capture_class=c__SM23-61:capture_domain=d__Bacteria:capture_family=f__SM23-61:capture_genus=g__SM23-61:capture_order=o__SM23-61:capture_phylum=p__Desulfobacterota:capture_species=s__SM23-61 sp003154025:evalue=2.58e-72:gapopen=0.0:heptad=MCP-38H:length=145.0:mismatch=13.0:qcovhsp=99.3:qend=145.0:qstart=1.0:ref_name=RS_GCF_016839165.1_protein.faa_NZ_CP069300.1_5875@PF00015_full_PFAM.519.688:scovhsp=85.8:send=158.0:sstart=14.0])0:0[&&NHX:Sample_counter=rhizpot1--2:Type_counter=capture--2:besthit_avg=91.0:besthit_max=91.0:besthit_min=91.0:besthit_std=0.0:besthit_sum=182.0:bitscore_avg=215.0:bitscore_max=215.0:bitscore_min=215.0:bitscore_std=0.0:bitscore_sum=430.0:capture_class_counter=c__Alphaproteobacteria--1||c__SM23-61--1:capture_domain_counter=d__Bacteria--2:capture_family_counter=f__SM23-61--1||f__Xanthobacteraceae--1:capture_genus_counter=g__Bradyrhizobium--1||g__SM23-61--1:capture_order_counter=o__Rhizobiales--1||o__SM23-61--1:capture_phylum_counter=p__Desulfobacterota--1||p__Proteobacteria--1:capture_species_counter=s__Bradyrhizobium sp018596315--1||s__SM23-61 sp003154025--1:evalue_avg=2.58e-72:evalue_max=2.58e-72:evalue_min=2.58e-72:evalue_std=0.0:evalue_sum=5.16e-72:gapopen_avg=0.0:gapopen_max=0.0:gapopen_min=0.0:gapopen_std=0.0:gapopen_sum=0.0:gtdb_class_counter=:gtdb_domain_counter=:gtdb_family_counter=:gtdb_genus_counter=:gtdb_order_counter=:gtdb_phylum_counter=:gtdb_species_counter=:heptad_counter=MCP-38H--2:lbd_counter=:length_avg=145.0:length_max=145.0:length_min=145.0:length_std=0.0:length_sum=290.0:mismatch_avg=13.0:mismatch_max=13.0:mismatch_min=13.0:mismatch_std=0.0:mismatch_sum=26.0:name=N768262:qcovhsp_avg=99.3:qcovhsp_max=99.3:qcovhsp_min=99.3:qcovhsp_std=0.0:qcovhsp_sum=198.6:qend_avg=145.0:qend_max=145.0:qend_min=145.0:qend_std=0.0:qend_sum=290.0:qstart_avg=1.0:qstart_max=1.0:qstart_min=1.0:qstart_std=0.0:qstart_sum=2.0:ref_name_counter=RS_GCF_016839165.1_protein.faa_NZ_CP069300.1_5875@PF00015_full_PFAM.519.688--2:scovhsp_avg=85.8:scovhsp_max=85.8:scovhsp_min=85.8:scovhsp_std=0.0:scovhsp_sum=171.6:send_avg=158.0:send_max=158.0:send_min=158.0:send_std=0.0:send_sum=316.0:sstart_avg=14.0:sstart_max=14.0:sstart_min=14.0:sstart_std=0.0:sstart_sum=28.0],afafed67-5581-4655-ae22-677583b60fe5_6@MCPsignal.152.298:0[&&NHX:Sample=rhizpot1:Type=capture:besthit=91.0:bitscore=215.0:capture_class=c__SM23-61:capture_domain=d__Bacteria:capture_family=f__SM23-61:capture_genus=g__SM23-61:capture_order=o__SM23-61:capture_phylum=p__Desulfobacterota:capture_species=s__SM23-61 sp003154025:evalue=2.58e-72:gapopen=0.0:heptad=MCP-38H:length=145.0:mismatch=13.0:qcovhsp=99.3:qend=145.0:qstart=1.0:ref_name=RS_GCF_016839165.1_protein.faa_NZ_CP069300.1_5875@PF00015_full_PFAM.519.688:scovhsp=85.8:send=158.0:sstart=14.0]):5e-09[&&NHX:Sample_counter=rhizpot1--3:Type_counter=capture--3:besthit_avg=91.0:besthit_max=91.0:besthit_min=91.0:besthit_std=0.0:besthit_sum=273.0:bitscore_avg=215.0:bitscore_max=215.0:bitscore_min=215.0:bitscore_std=0.0:bitscore_sum=645.0:capture_class_counter=c__Alphaproteobacteria--1||c__SM23-61--2:capture_domain_counter=d__Bacteria--3:capture_family_counter=f__SM23-61--2||f__Xanthobacteraceae--1:capture_genus_counter=g__Bradyrhizobium--1||g__SM23-61--2:capture_order_counter=o__Rhizobiales--1||o__SM23-61--2:capture_phylum_counter=p__Desulfobacterota--2||p__Proteobacteria--1:capture_species_counter=s__Bradyrhizobium sp018596315--1||s__SM23-61 sp003154025--2:evalue_avg=2.58e-72:evalue_max=2.58e-72:evalue_min=2.58e-72:evalue_std=0.0:evalue_sum=7.74e-72:gapopen_avg=0.0:gapopen_max=0.0:gapopen_min=0.0:gapopen_std=0.0:gapopen_sum=0.0:gtdb_class_counter=:gtdb_domain_counter=:gtdb_family_counter=:gtdb_genus_counter=:gtdb_order_counter=:gtdb_phylum_counter=:gtdb_species_counter=:heptad_counter=MCP-38H--3:lbd_counter=:length_avg=145.0:length_max=145.0:length_min=145.0:length_std=0.0:length_sum=435.0:mismatch_avg=13.0:mismatch_max=13.0:mismatch_min=13.0:mismatch_std=0.0:mismatch_sum=39.0:name=N768264:qcovhsp_avg=99.3:qcovhsp_max=99.3:qcovhsp_min=99.3:qcovhsp_std=0.0:qcovhsp_sum=297.9:qend_avg=145.0:qend_max=145.0:qend_min=145.0:qend_std=0.0:qend_sum=435.0:qstart_avg=1.0:qstart_max=1.0:qstart_min=1.0:qstart_std=0.0:qstart_sum=3.0:ref_name_counter=RS_GCF_016839165.1_protein.faa_NZ_CP069300.1_5875@PF00015_full_PFAM.519.688--3:scovhsp_avg=85.8:scovhsp_max=85.8:scovhsp_min=85.8:scovhsp_std=0.0:scovhsp_sum=257.4:send_avg=158.0:send_max=158.0:send_min=158.0:send_std=0.0:send_sum=474.0:sstart_avg=14.0:sstart_max=14.0:sstart_min=14.0:sstart_std=0.0:sstart_sum=42.0])0:5e-09[&&NHX:Sample_counter=rhizpot1--4:Type_counter=capture--4:besthit_avg=89.35:besthit_max=91.0:besthit_min=84.4:besthit_std=3.299999999999997:besthit_sum=357.4:bitscore_avg=209.25:bitscore_max=215.0:bitscore_min=192.0:bitscore_std=11.5:bitscore_sum=837.0:capture_class_counter=c__Alphaproteobacteria--2||c__SM23-61--2:capture_domain_counter=d__Bacteria--4:capture_family_counter=f__SM23-61--2||f__Xanthobacteraceae--2:capture_genus_counter=g__Bradyrhizobium--2||g__SM23-61--2:capture_order_counter=o__Rhizobiales--2||o__SM23-61--2:capture_phylum_counter=p__Desulfobacterota--2||p__Proteobacteria--2:capture_species_counter=s__Bradyrhizobium sp018596315--2||s__SM23-61 sp003154025--2:evalue_avg=8.375000019349998e-64:evalue_max=3.35e-63:evalue_min=2.58e-72:evalue_std=1.6749999987099998e-63:evalue_sum=3.350000007739999e-63:gapopen_avg=0.0:gapopen_max=0.0:gapopen_min=0.0:gapopen_std=0.0:gapopen_sum=0.0:gtdb_class_counter=:gtdb_domain_counter=:gtdb_family_counter=:gtdb_genus_counter=:gtdb_order_counter=:gtdb_phylum_counter=:gtdb_species_counter=:heptad_counter=MCP-38H--4:lbd_counter=:length_avg=142.5:length_max=145.0:length_min=135.0:length_std=5.0:length_sum=570.0:mismatch_avg=15.0:mismatch_max=21.0:mismatch_min=13.0:mismatch_std=4.0:mismatch_sum=60.0:name=N768265:qcovhsp_avg=99.10000000000001:qcovhsp_max=99.3:qcovhsp_min=98.5:qcovhsp_std=0.39999999999999863:qcovhsp_sum=396.40000000000003:qend_avg=142.75:qend_max=145.0:qend_min=136.0:qend_std=4.5:qend_sum=571.0:qstart_avg=1.25:qstart_max=2.0:qstart_min=1.0:qstart_std=0.5:qstart_sum=5.0:ref_name_counter=RS_GCF_000379145.1_protein.faa_NZ_KB900701.1_692@PF00015_full_PFAM.519.687--1||RS_GCF_016839165.1_protein.faa_NZ_CP069300.1_5875@PF00015_full_PFAM.519.688--3:scovhsp_avg=84.45:scovhsp_max=85.8:scovhsp_min=80.4:scovhsp_std=2.6999999999999957:scovhsp_sum=337.8:send_avg=158.0:send_max=158.0:send_min=158.0:send_std=0.0:send_sum=632.0:sstart_avg=16.5:sstart_max=24.0:sstart_min=14.0:sstart_std=5.0:sstart_sum=66.0])0:5e-09[&&NHX:Sample_counter=rhizpot1--5:Type_counter=capture--5:besthit_avg=87.94000000000001:besthit_max=91.0:besthit_min=82.3:besthit_std=4.255349574359315:besthit_sum=439.70000000000005:bitscore_avg=199.2:bitscore_max=215.0:bitscore_min=159.0:bitscore_std=24.580480060405655:bitscore_sum=996.0:capture_class_counter=c__Alphaproteobacteria--3||c__SM23-61--2:capture_domain_counter=d__Bacteria--5:capture_family_counter=f__SM23-61--2||f__Xanthobacteraceae--3:capture_genus_counter=g__Bradyrhizobium--3||g__SM23-61--2:capture_order_counter=o__Rhizobiales--3||o__SM23-61--2:capture_phylum_counter=p__Desulfobacterota--2||p__Proteobacteria--3:capture_species_counter=s__Bradyrhizobium sp018596315--3||s__SM23-61 sp003154025--2:evalue_avg=3.22000000000067e-51:evalue_max=1.61e-50:evalue_min=2.58e-72:evalue_std=7.200138887548949e-51:evalue_sum=1.610000000000335e-50:gapopen_avg=0.0:gapopen_max=0.0:gapopen_min=0.0:gapopen_std=0.0:gapopen_sum=0.0:gtdb_class_counter=:gtdb_domain_counter=:gtdb_family_counter=:gtdb_genus_counter=:gtdb_order_counter=:gtdb_phylum_counter=:gtdb_species_counter=:heptad_counter=MCP-38H--5:lbd_counter=:length_avg=136.6:length_max=145.0:length_min=113.0:length_std=13.885243966167824:length_sum=683.0:mismatch_avg=16.0:mismatch_max=21.0:mismatch_min=13.0:mismatch_std=4.123105625617661:mismatch_sum=80.0:name=N768266:qcovhsp_avg=99.1:qcovhsp_max=99.3:qcovhsp_min=98.5:qcovhsp_std=0.3464101615137742:qcovhsp_sum=495.5:qend_avg=136.8:qend_max=145.0:qend_min=113.0:qend_std=13.863621460498695:qend_sum=684.0:qstart_avg=1.2:qstart_max=2.0:qstart_min=1.0:qstart_std=0.4472135954999579:qstart_sum=6.0:ref_name_counter=RS_GCF_000379145.1_protein.faa_NZ_KB900701.1_692@PF00015_full_PFAM.519.687--2||RS_GCF_016839165.1_protein.faa_NZ_CP069300.1_5875@PF00015_full_PFAM.519.688--3:scovhsp_avg=81.02000000000001:scovhsp_max=85.8:scovhsp_min=67.3:scovhsp_std=8.018229230946195:scovhsp_sum=405.1:send_avg=158.0:send_max=158.0:send_min=158.0:send_std=0.0:send_sum=790.0:sstart_avg=22.4:sstart_max=46.0:sstart_min=14.0:sstart_std=13.885243966167824:sstart_sum=112.0])0.235:2.5e-08[&&NHX:Sample_counter=rhizpot1--30||rhizpot2--8||rhizpot3--22||rhiztom2--1||rhiztom3--1:Type_counter=capture--62:besthit_avg=90.7285714285714:besthit_max=100.0:besthit_min=73.5:besthit_std=5.882282720169101:besthit_sum=4445.699999999999:bitscore_avg=200.69387755102042:bitscore_max=242.0:bitscore_min=142.0:bitscore_std=31.199762339928604:bitscore_sum=9834.0:capture_class_counter=c__Actinomycetia--1||c__Alphaproteobacteria--39||c__Desulfuromonadia--1||c__Gammaproteobacteria--5||c__SM23-61--16:capture_domain_counter=d__Bacteria--62:capture_family_counter=f__Beijerinckiaceae--1||f__CAIOGM01--1||f__Caulobacteraceae--2||f__Enterobacteriaceae--5||f__Kineosporiaceae--1||f__Magnetospirillaceae--2||f__SM23-61--16||f__Xanthobacteraceae--34:capture_genus_counter=g__Bradyrhizobium--34||g__Brevundimonas--1||g__CAHJWH01--1||g__CAIOGM01--1||g__JADJPO01--1||g__Magnetospirillum--1||g__Microvirga--1||g__Pectobacterium--5||g__Phaeospirillum--1||g__SM23-61--16:capture_order_counter=o__Actinomycetales--1||o__Caulobacterales--2||o__Enterobacterales--5||o__Geobacterales--1||o__Rhizobiales--35||o__Rhodospirillales--2||o__SM23-61--16:capture_phylum_counter=p__Actinobacteriota--1||p__Desulfobacterota--17||p__Proteobacteria--44:capture_species_counter=s__Bradyrhizobium jicamae--1||s__Bradyrhizobium sp018130385--16||s__Bradyrhizobium sp018596315--17||s__Brevundimonas sp018820665--1||s__CAHJWH01 sp009765965--1||s__CAIOGM01 sp903902345--1||s__JADJPO01 sp016713225--1||s__Magnetospirillum sp006218045--1||s__Microvirga soli--1||s__Pectobacterium betavasculorum--5||s__Phaeospirillum sp903853455--1||s__SM23-61 sp003154025--16:evalue_avg=1.065656521700228e-45:evalue_max=5.21e-44:evalue_min=1.3e-82:evalue_std=7.442517545989134e-45:evalue_sum=5.221716956331117e-44:gapopen_avg=0.14285714285714285:gapopen_max=2.0:gapopen_min=0.0:gapopen_std=0.4082482904638631:gapopen_sum=7.0:gtdb_class_counter=:gtdb_domain_counter=:gtdb_family_counter=:gtdb_genus_counter=:gtdb_order_counter=:gtdb_phylum_counter=:gtdb_species_counter=:heptad_counter=MCP-38H--62:lbd_counter=:length_avg=133.71428571428572:length_max=159.0:length_min=85.0:length_std=25.448477361131058:length_sum=6552.0:mismatch_avg=12.877551020408163:mismatch_max=34.0:mismatch_min=0.0:mismatch_std=7.763785194363487:mismatch_sum=631.0:name=N768267:qcovhsp_avg=98.6265306122449:qcovhsp_max=100.0:qcovhsp_min=95.2:qcovhsp_std=1.2189092648422888:qcovhsp_sum=4832.700000000001:qend_avg=134.3265306122449:qend_max=164.0:qend_min=85.0:qend_std=25.38732275098312:qend_sum=6582.0:qstart_avg=1.836734693877551:qstart_max=8.0:qstart_min=1.0:qstart_std=1.2804123485475003:qstart_sum=90.0:ref_name_counter=RS_GCF_000379145.1_protein.faa_NZ_KB900701.1_692@PF00015_full_PFAM.519.687--19||RS_GCF_001440405.1_protein.faa_NZ_LLXX01000060.1_25@PF00015_full_PFAM.511.681--1||RS_GCF_001693485.1_protein.faa_NZ_MAXC01000004.1_164@PF00015_full_PFAM.513.679--1||RS_GCF_003001755.1_protein.faa_NZ_PVYZ01000010.1_16@PF00015_full_PFAM.519.688--1||RS_GCF_003062295.1_protein.faa_NZ_PYCN01000004.1_367@PF00015_full_PFAM.513.679--5||RS_GCF_016839165.1_protein.faa_NZ_CP069300.1_5875@PF00015_full_PFAM.519.688--16||RS_GCF_018130385.1_protein.faa_NZ_JAFCLU010000038.1_28@PF00015_full_PFAM.513.680--2||RS_GCF_018596315.1_protein.faa_NZ_JAHEAG010000023.1_10@PF00015_full_PFAM.513.680--4:scovhsp_avg=79.4795918367347:scovhsp_max=94.0:scovhsp_min=51.2:scovhsp_std=14.771410725788243:scovhsp_sum=3894.5000000000005:send_avg=145.40816326530611:send_max=166.0:send_min=85.0:send_std=23.23872340095562:send_sum=7125.0:sstart_avg=12.73469387755102:sstart_max=57.0:sstart_min=1.0:sstart_std=14.04572222867767:sstart_sum=624.0],((((RS_GCF_001693485.1_protein.faa_NZ_MAXC01000004.1_164@PF00015_full_PFAM.513.679:0.00442894[&&NHX:Type=GTDB:gtdb_class=c__Alphaproteobacteria:gtdb_domain=d__Bacteria:gtdb_family=f__Xanthobacteraceae:gtdb_genus=g__Bradyrhizobium:gtdb_order=o__Rhizobiales:gtdb_phylum=p__Proteobacteria:gtdb_species=s__Bradyrhizobium sp001693485:heptad=MCP-38H:species=d__Bacteria_p__Proteobacteria_c__Alphaproteobacteria_o__Rhizobiales_f__Xanthobacteraceae_g__Bradyrhizobium_s__Bradyrhizobium sp001693485],(RS_GCF_013114835.1_protein.faa_NZ_JAAVLW010000006.1_361@PF00015_full_PFAM.511.682:0.012168[&&NHX:Type=GTDB:gtdb_class=c__Alphaproteobacteria:gtdb_domain=d__Bacteria:gtdb_family=f__Xanthobacteraceae:gtdb_genus=g__Bradyrhizobium:gtdb_order=o__Rhizobiales:gtdb_phylum=p__Proteobacteria:gtdb_species=s__Bradyrhizobium archetypum:heptad=MCP-38H:species=d__Bacteria_p__Proteobacteria_c__Alphaproteobacteria_o__Rhizobiales_f__Xanthobacteraceae_g__Bradyrhizobium_s__Bradyrhizobium archetypum],((RS_GCF_001440415.1_protein.faa_NZ_LLYA01000168.1_27@PF00015_full_PFAM.512.683:0.00425834[&&NHX:Type=GTDB:gtdb_class=c__Alphaproteobacteria:gtdb_domain=d__Bacteria:gtdb_family=f__Xanthobacteraceae:gtdb_genus=g__Bradyrhizobium:gtdb_order=o__Rhizobiales:gtdb_phylum=p__Proteobacteria:gtdb_species=s__Bradyrhizobium retamae:heptad=MCP-38H:species=d__Bacteria_p__Proteobacteria_c__Alphaproteobacteria_o__Rhizobiales_f__Xanthobacteraceae_g__Bradyrhizobium_s__Bradyrhizobium retamae],(RS_GCF_013114825.1_protein.faa_NZ_JAAVLX010000003.1_802@PF00015_full_PFAM.512.682:0[&&NHX:Type=GTDB:gtdb_class=c__Alphaproteobacteria:gtdb_domain=d__Bacteria:gtdb_family=f__Xanthobacteraceae:gtdb_genus=g__Bradyrhizobium:gtdb_order=o__Rhizobiales:gtdb_phylum=p__Proteobacteria:gtdb_species=s__Bradyrhizobium australiense:heptad=MCP-38H:species=d__Bacteria_p__Proteobacteria_c__Alphaproteobacteria_o__Rhizobiales_f__Xanthobacteraceae_g__Bradyrhizobium_s__Bradyrhizobium australiense],RS_GCF_001693385.1_protein.faa_NZ_CP016428.1_618@PF00015_full_PFAM.512.682:0[&&NHX:Type=GTDB:gtdb_class=c__Alphaproteobacteria:gtdb_domain=d__Bacteria:gtdb_family=f__Xanthobacteraceae:gtdb_genus=g__Bradyrhizobium:gtdb_order=o__Rhizobiales:gtdb_phylum=p__Proteobacteria:gtdb_species=s__Bradyrhizobium icense:heptad=MCP-38H:species=d__Bacteria_p__Proteobacteria_c__Alphaproteobacteria_o__Rhizobiales_f__Xanthobacteraceae_g__Bradyrhizobium_s__Bradyrhizobium icense]):5e-09[&&NHX:Sample_counter=:Type_counter=GTDB--2:capture_class_counter=:capture_domain_counter=:capture_family_counter=:capture_genus_counter=:capture_order_counter=:capture_phylum_counter=:capture_species_counter=:evoltype=D:gtdb_class_counter=c__Alphaproteobacteria--2:gtdb_domain_counter=d__Bacteria--2:gtdb_family_counter=f__Xanthobacteraceae--2:gtdb_genus_counter=g__Bradyrhizobium--2:gtdb_order_counter=o__Rhizobiales--2:gtdb_phylum_counter=p__Proteobacteria--2:gtdb_species_counter=s__Bradyrhizobium australiense--1||s__Bradyrhizobium icense--1:heptad_counter=MCP-38H--2:lbd_counter=:lca=d__Bacteria:lca_tree=g__Bradyrhizobium:name=N768273:ref_name_counter=])0:6e-09[&&NHX:Sample_counter=:Type_counter=GTDB--3:capture_class_counter=:capture_domain_counter=:capture_family_counter=:capture_genus_counter=:capture_order_counter=:capture_phylum_counter=:capture_species_counter=:evoltype=D:gtdb_class_counter=c__Alphaproteobacteria--3:gtdb_domain_counter=d__Bacteria--3:gtdb_family_counter=f__Xanthobacteraceae--3:gtdb_genus_counter=g__Bradyrhizobium--3:gtdb_order_counter=o__Rhizobiales--3:gtdb_phylum_counter=p__Proteobacteria--3:gtdb_species_counter=s__Bradyrhizobium australiense--1||s__Bradyrhizobium icense--1||s__Bradyrhizobium retamae--1:heptad_counter=MCP-38H--3:lbd_counter=:lca=d__Bacteria:lca_tree=g__Bradyrhizobium:name=N768274:ref_name_counter=],((RS_GCF_000472965.1_protein.faa_NZ_AXAU01000005.1_142@PF00015_full_PFAM.544.715:0.00576357[&&NHX:Type=GTDB:gtdb_class=c__Alphaproteobacteria:gtdb_domain=d__Bacteria:gtdb_family=f__Xanthobacteraceae:gtdb_genus=g__Bradyrhizobium:gtdb_order=o__Rhizobiales:gtdb_phylum=p__Proteobacteria:gtdb_species=s__Bradyrhizobium murdochi:heptad=MCP-38H:species=d__Bacteria_p__Proteobacteria_c__Alphaproteobacteria_o__Rhizobiales_f__Xanthobacteraceae_g__Bradyrhizobium_s__Bradyrhizobium murdochi],RS_GCF_018398875.1_protein.faa_NZ_JAGWDK010000003.1_99@PF00015_full_PFAM.512.684:0.00769782[&&NHX:Type=GTDB:gtdb_class=c__Alphaproteobacteria:gtdb_domain=d__Bacteria:gtdb_family=f__Xanthobacteraceae:gtdb_genus=g__Bradyrhizobium:gtdb_order=o__Rhizobiales:gtdb_phylum=p__Proteobacteria:gtdb_species=s__Bradyrhizobium sp018398875:heptad=MCP-38H:species=d__Bacteria_p__Proteobacteria_c__Alphaproteobacteria_o__Rhizobiales_f__Xanthobacteraceae_g__Bradyrhizobium_s__Bradyrhizobium sp018398875])0.756:0.00353093[&&NHX:Sample_counter=:Type_counter=GTDB--2:capture_class_counter=:capture_domain_counter=:capture_family_counter=:capture_genus_counter=:capture_order_counter=:capture_phylum_counter=:capture_species_counter=:evoltype=D:gtdb_class_counter=c__Alphaproteobacteria--2:gtdb_domain_counter=d__Bacteria--2:gtdb_family_counter=f__Xanthobacteraceae--2:gtdb_genus_counter=g__Bradyrhizobium--2:gtdb_order_counter=o__Rhizobiales--2:gtdb_phylum_counter=p__Proteobacteria--2:gtdb_species_counter=s__Bradyrhizobium murdochi--1||s__Bradyrhizobium sp018398875--1:heptad_counter=MCP-38H--2:lbd_counter=:lca=d__Bacteria:lca_tree=g__Bradyrhizobium:name=N768277:ref_name_counter=],RS_GCF_018398895.1_protein.faa_NZ_JAGWDJ010000002.1_29@PF00015_full_PFAM.512.683:5e-09[&&NHX:Type=GTDB:gtdb_class=c__Alphaproteobacteria:gtdb_domain=d__Bacteria:gtdb_family=f__Xanthobacteraceae:gtdb_genus=g__Bradyrhizobium:gtdb_order=o__Rhizobiales:gtdb_phylum=p__Proteobacteria:gtdb_species=s__Bradyrhizobium sp018398895:heptad=MCP-38H:species=d__Bacteria_p__Proteobacteria_c__Alphaproteobacteria_o__Rhizobiales_f__Xanthobacteraceae_g__Bradyrhizobium_s__Bradyrhizobium sp018398895])0:5e-09[&&NHX:Sample_counter=:Type_counter=GTDB--3:capture_class_counter=:capture_domain_counter=:capture_family_counter=:capture_genus_counter=:capture_order_counter=:capture_phylum_counter=:capture_species_counter=:evoltype=D:gtdb_class_counter=c__Alphaproteobacteria--3:gtdb_domain_counter=d__Bacteria--3:gtdb_family_counter=f__Xanthobacteraceae--3:gtdb_genus_counter=g__Bradyrhizobium--3:gtdb_order_counter=o__Rhizobiales--3:gtdb_phylum_counter=p__Proteobacteria--3:gtdb_species_counter=s__Bradyrhizobium murdochi--1||s__Bradyrhizobium sp018398875--1||s__Bradyrhizobium sp018398895--1:heptad_counter=MCP-38H--3:lbd_counter=:lca=d__Bacteria:lca_tree=g__Bradyrhizobium:name=N768279:ref_name_counter=])0.765:0.00266357[&&NHX:Sample_counter=:Type_counter=GTDB--6:capture_class_counter=:capture_domain_counter=:capture_family_counter=:capture_genus_counter=:capture_order_counter=:capture_phylum_counter=:capture_species_counter=:evoltype=D:gtdb_class_counter=c__Alphaproteobacteria--6:gtdb_domain_counter=d__Bacteria--6:gtdb_family_counter=f__Xanthobacteraceae--6:gtdb_genus_counter=g__Bradyrhizobium--6:gtdb_order_counter=o__Rhizobiales--6:gtdb_phylum_counter=p__Proteobacteria--6:gtdb_species_counter=s__Bradyrhizobium australiense--1||s__Bradyrhizobium icense--1||s__Bradyrhizobium murdochi--1||s__Bradyrhizobium retamae--1||s__Bradyrhizobium sp018398875--1||s__Bradyrhizobium sp018398895--1:heptad_counter=MCP-38H--6:lbd_counter=:lca=d__Bacteria:lca_tree=g__Bradyrhizobium:name=N768280:ref_name_counter=])0.765:0.00235423[&&NHX:Sample_counter=:Type_counter=GTDB--7:capture_class_counter=:capture_domain_counter=:capture_family_counter=:capture_genus_counter=:capture_order_counter=:capture_phylum_counter=:capture_species_counter=:evoltype=D:gtdb_class_counter=c__Alphaproteobacteria--7:gtdb_domain_counter=d__Bacteria--7:gtdb_family_counter=f__Xanthobacteraceae--7:gtdb_genus_counter=g__Bradyrhizobium--7:gtdb_order_counter=o__Rhizobiales--7:gtdb_phylum_counter=p__Proteobacteria--7:gtdb_species_counter=s__Bradyrhizobium archetypum--1||s__Bradyrhizobium australiense--1||s__Bradyrhizobium icense--1||s__Bradyrhizobium murdochi--1||s__Bradyrhizobium retamae--1||s__Bradyrhizobium sp018398875--1||s__Bradyrhizobium sp018398895--1:heptad_counter=MCP-38H--7:lbd_counter=:lca=d__Bacteria:lca_tree=g__Bradyrhizobium:name=N768281:ref_name_counter=])0.812:0.00442047[&&NHX:Sample_counter=:Type_counter=GTDB--8:capture_class_counter=:capture_domain_counter=:capture_family_counter=:capture_genus_counter=:capture_order_counter=:capture_phylum_counter=:capture_species_counter=:evoltype=D:gtdb_class_counter=c__Alphaproteobacteria--8:gtdb_domain_counter=d__Bacteria--8:gtdb_family_counter=f__Xanthobacteraceae--8:gtdb_genus_counter=g__Bradyrhizobium--8:gtdb_order_counter=o__Rhizobiales--8:gtdb_phylum_counter=p__Proteobacteria--8:gtdb_species_counter=s__Bradyrhizobium archetypum--1||s__Bradyrhizobium australiense--1||s__Bradyrhizobium icense--1||s__Bradyrhizobium murdochi--1||s__Bradyrhizobium retamae--1||s__Bradyrhizobium sp001693485--1||s__Bradyrhizobium sp018398875--1||s__Bradyrhizobium sp018398895--1:heptad_counter=MCP-38H--8:lbd_counter=:lca=d__Bacteria:lca_tree=g__Bradyrhizobium:name=N768282:ref_name_counter=],(RS_GCF_001440405.1_protein.faa_NZ_LLXX01000060.1_25@PF00015_full_PFAM.511.681:0.00855997[&&NHX:Type=GTDB:gtdb_class=c__Alphaproteobacteria:gtdb_domain=d__Bacteria:gtdb_family=f__Xanthobacteraceae:gtdb_genus=g__Bradyrhizobium:gtdb_order=o__Rhizobiales:gtdb_phylum=p__Proteobacteria:gtdb_species=s__Bradyrhizobium valentinum:heptad=MCP-38H:species=d__Bacteria_p__Proteobacteria_c__Alphaproteobacteria_o__Rhizobiales_f__Xanthobacteraceae_g__Bradyrhizobium_s__Bradyrhizobium valentinum],b383e8a9-a3a7-47bd-931f-c2fc8f57f69b_6@MCPsignal.157.305:0.00496138[&&NHX:Sample=rhizpot1:Type=capture:besthit=90.5:bitscore=231.0:capture_class=c__SM23-61:capture_domain=d__Bacteria:capture_family=f__SM23-61:capture_genus=g__SM23-61:capture_order=o__SM23-61:capture_phylum=p__Desulfobacterota:capture_species=s__SM23-61 sp003154025:evalue=2.19e-78:gapopen=0.0:heptad=MCP-38H:length=148.0:mismatch=14.0:qcovhsp=100.0:qend=148.0:qstart=1.0:ref_name=RS_GCF_000379145.1_protein.faa_NZ_KB900701.1_692@PF00015_full_PFAM.519.687:scovhsp=88.1:send=148.0:sstart=1.0])0:5e-09[&&NHX:Sample_counter=rhizpot1--1:Type_counter=GTDB--1||capture--1:besthit_avg=90.5:besthit_max=90.5:besthit_min=90.5:besthit_std=0:besthit_sum=90.5:bitscore_avg=231.0:bitscore_max=231.0:bitscore_min=231.0:bitscore_std=0:bitscore_sum=231.0:capture_class_counter=c__SM23-61--1:capture_domain_counter=d__Bacteria--1:capture_family_counter=f__SM23-61--1:capture_genus_counter=g__SM23-61--1:capture_order_counter=o__SM23-61--1:capture_phylum_counter=p__Desulfobacterota--1:capture_species_counter=s__SM23-61 sp003154025--1:evalue_avg=2.19e-78:evalue_max=2.19e-78:evalue_min=2.19e-78:evalue_std=0:evalue_sum=2.19e-78:gapopen_avg=0.0:gapopen_max=0.0:gapopen_min=0.0:gapopen_std=0:gapopen_sum=0.0:gtdb_class_counter=c__Alphaproteobacteria--1:gtdb_domain_counter=d__Bacteria--1:gtdb_family_counter=f__Xanthobacteraceae--1:gtdb_genus_counter=g__Bradyrhizobium--1:gtdb_order_counter=o__Rhizobiales--1:gtdb_phylum_counter=p__Proteobacteria--1:gtdb_species_counter=s__Bradyrhizobium valentinum--1:heptad_counter=MCP-38H--2:lbd_counter=:lca_tree=s__Bradyrhizobium valentinum:length_avg=148.0:length_max=148.0:length_min=148.0:length_std=0:length_sum=148.0:mismatch_avg=14.0:mismatch_max=14.0:mismatch_min=14.0:mismatch_std=0:mismatch_sum=14.0:name=N768285:qcovhsp_avg=100.0:qcovhsp_max=100.0:qcovhsp_min=100.0:qcovhsp_std=0:qcovhsp_sum=100.0:qend_avg=148.0:qend_max=148.0:qend_min=148.0:qend_std=0:qend_sum=148.0:qstart_avg=1.0:qstart_max=1.0:qstart_min=1.0:qstart_std=0:qstart_sum=1.0:ref_name_counter=RS_GCF_000379145.1_protein.faa_NZ_KB900701.1_692@PF00015_full_PFAM.519.687--1:scovhsp_avg=88.1:scovhsp_max=88.1:scovhsp_min=88.1:scovhsp_std=0:scovhsp_sum=88.1:send_avg=148.0:send_max=148.0:send_min=148.0:send_std=0:send_sum=148.0:sstart_avg=1.0:sstart_max=1.0:sstart_min=1.0:sstart_std=0:sstart_sum=1.0])0.771:0.00423243[&&NHX:Sample_counter=rhizpot1--1:Type_counter=GTDB--9||capture--1:besthit_avg=90.5:besthit_max=90.5:besthit_min=90.5:besthit_std=0:besthit_sum=90.5:bitscore_avg=231.0:bitscore_max=231.0:bitscore_min=231.0:bitscore_std=0:bitscore_sum=231.0:capture_class_counter=c__SM23-61--1:capture_domain_counter=d__Bacteria--1:capture_family_counter=f__SM23-61--1:capture_genus_counter=g__SM23-61--1:capture_order_counter=o__SM23-61--1:capture_phylum_counter=p__Desulfobacterota--1:capture_species_counter=s__SM23-61 sp003154025--1:evalue_avg=2.19e-78:evalue_max=2.19e-78:evalue_min=2.19e-78:evalue_std=0:evalue_sum=2.19e-78:evoltype=D:gapopen_avg=0.0:gapopen_max=0.0:gapopen_min=0.0:gapopen_std=0:gapopen_sum=0.0:gtdb_class_counter=c__Alphaproteobacteria--9:gtdb_domain_counter=d__Bacteria--9:gtdb_family_counter=f__Xanthobacteraceae--9:gtdb_genus_counter=g__Bradyrhizobium--9:gtdb_order_counter=o__Rhizobiales--9:gtdb_phylum_counter=p__Proteobacteria--9:gtdb_species_counter=s__Bradyrhizobium archetypum--1||s__Bradyrhizobium australiense--1||s__Bradyrhizobium icense--1||s__Bradyrhizobium murdochi--1||s__Bradyrhizobium retamae--1||s__Bradyrhizobium sp001693485--1||s__Bradyrhizobium sp018398875--1||s__Bradyrhizobium sp018398895--1||s__Bradyrhizobium valentinum--1:heptad_counter=MCP-38H--10:lbd_counter=:lca=d__Bacteria:lca_tree=g__Bradyrhizobium:length_avg=148.0:length_max=148.0:length_min=148.0:length_std=0:length_sum=148.0:mismatch_avg=14.0:mismatch_max=14.0:mismatch_min=14.0:mismatch_std=0:mismatch_sum=14.0:name=N768286:qcovhsp_avg=100.0:qcovhsp_max=100.0:qcovhsp_min=100.0:qcovhsp_std=0:qcovhsp_sum=100.0:qend_avg=148.0:qend_max=148.0:qend_min=148.0:qend_std=0:qend_sum=148.0:qstart_avg=1.0:qstart_max=1.0:qstart_min=1.0:qstart_std=0:qstart_sum=1.0:ref_name_counter=RS_GCF_000379145.1_protein.faa_NZ_KB900701.1_692@PF00015_full_PFAM.519.687--1:scovhsp_avg=88.1:scovhsp_max=88.1:scovhsp_min=88.1:scovhsp_std=0:scovhsp_sum=88.1:send_avg=148.0:send_max=148.0:send_min=148.0:send_std=0:send_sum=148.0:sstart_avg=1.0:sstart_max=1.0:sstart_min=1.0:sstart_std=0:sstart_sum=1.0],((1ec32235-79c7-4aa7-a7d6-05f7f4ddc378_6@MCPsignal.51.156:0.00798546[&&NHX:Sample=rhizpot3:Type=capture:besthit=99.0:bitscore=177.0:capture_class=c__Alphaproteobacteria:capture_domain=d__Bacteria:capture_family=f__Xanthobacteraceae:capture_genus=g__Bradyrhizobium:capture_order=o__Rhizobiales:capture_phylum=p__Proteobacteria:capture_species=s__Bradyrhizobium sp018130385:evalue=3.7e-58:gapopen=0.0:heptad=MCP-38H:length=104.0:mismatch=1.0:qcovhsp=99.0:qend=105.0:qstart=2.0:ref_name=RS_GCF_003062295.1_protein.faa_NZ_PYCN01000004.1_367@PF00015_full_PFAM.513.679:scovhsp=62.7:send=104.0:sstart=1.0],146e4144-2d90-4d85-badb-b7eafc5627e7_1@MCPsignal.119.278:0.00459026[&&NHX:Sample=rhizpot1:Type=capture:besthit=89.3:bitscore=242.0:capture_class=c__Alphaproteobacteria:capture_domain=d__Bacteria:capture_family=f__Xanthobacteraceae:capture_genus=g__Bradyrhizobium:capture_order=o__Rhizobiales:capture_phylum=p__Proteobacteria:capture_species=s__Bradyrhizobium sp018596315:evalue=1.3e-82:gapopen=0.0:heptad=MCP-38H:length=159.0:mismatch=17.0:qcovhsp=100.0:qend=159.0:qstart=1.0:ref_name=RS_GCF_000379145.1_protein.faa_NZ_KB900701.1_692@PF00015_full_PFAM.519.687:scovhsp=94.6:send=159.0:sstart=1.0])0:1.3e-08[&&NHX:Sample_counter=rhizpot1--1||rhizpot3--1:Type_counter=capture--2:besthit_avg=94.15:besthit_max=99.0:besthit_min=89.3:besthit_std=6.858935777509513:besthit_sum=188.3:bitscore_avg=209.5:bitscore_max=242.0:bitscore_min=177.0:bitscore_std=45.96194077712559:bitscore_sum=419.0:capture_class_counter=c__Alphaproteobacteria--2:capture_domain_counter=d__Bacteria--2:capture_family_counter=f__Xanthobacteraceae--2:capture_genus_counter=g__Bradyrhizobium--2:capture_order_counter=o__Rhizobiales--2:capture_phylum_counter=p__Proteobacteria--2:capture_species_counter=s__Bradyrhizobium sp018130385--1||s__Bradyrhizobium sp018596315--1:evalue_avg=1.85e-58:evalue_max=3.7e-58:evalue_min=1.3e-82:evalue_std=2.616295090390226e-58:evalue_sum=3.7e-58:gapopen_avg=0.0:gapopen_max=0.0:gapopen_min=0.0:gapopen_std=0.0:gapopen_sum=0.0:gtdb_class_counter=:gtdb_domain_counter=:gtdb_family_counter=:gtdb_genus_counter=:gtdb_order_counter=:gtdb_phylum_counter=:gtdb_species_counter=:heptad_counter=MCP-38H--2:lbd_counter=:length_avg=131.5:length_max=159.0:length_min=104.0:length_std=38.890872965260115:length_sum=263.0:mismatch_avg=9.0:mismatch_max=17.0:mismatch_min=1.0:mismatch_std=11.313708498984761:mismatch_sum=18.0:name=N768289:qcovhsp_avg=99.5:qcovhsp_max=100.0:qcovhsp_min=99.0:qcovhsp_std=0.7071067811865476:qcovhsp_sum=199.0:qend_avg=132.0:qend_max=159.0:qend_min=105.0:qend_std=38.18376618407357:qend_sum=264.0:qstart_avg=1.5:qstart_max=2.0:qstart_min=1.0:qstart_std=0.7071067811865476:qstart_sum=3.0:ref_name_counter=RS_GCF_000379145.1_protein.faa_NZ_KB900701.1_692@PF00015_full_PFAM.519.687--1||RS_GCF_003062295.1_protein.faa_NZ_PYCN01000004.1_367@PF00015_full_PFAM.513.679--1:scovhsp_avg=78.65:scovhsp_max=94.6:scovhsp_min=62.7:scovhsp_std=22.55670631985086:scovhsp_sum=157.3:send_avg=131.5:send_max=159.0:send_min=104.0:send_std=38.890872965260115:send_sum=263.0:sstart_avg=1.0:sstart_max=1.0:sstart_min=1.0:sstart_std=0.0:sstart_sum=2.0],RS_GCF_003062295.1_protein.faa_NZ_PYCN01000004.1_367@PF00015_full_PFAM.513.679:5e-09[&&NHX:Type=GTDB:gtdb_class=c__Alphaproteobacteria:gtdb_domain=d__Bacteria:gtdb_family=f__Xanthobacteraceae:gtdb_genus=g__Bradyrhizobium:gtdb_order=o__Rhizobiales:gtdb_phylum=p__Proteobacteria:gtdb_species=s__Bradyrhizobium algeriense:heptad=MCP-38H:species=d__Bacteria_p__Proteobacteria_c__Alphaproteobacteria_o__Rhizobiales_f__Xanthobacteraceae_g__Bradyrhizobium_s__Bradyrhizobium algeriense])0.89:0.00887169[&&NHX:Sample_counter=rhizpot1--1||rhizpot3--1:Type_counter=GTDB--1||capture--2:besthit_avg=94.15:besthit_max=99.0:besthit_min=89.3:besthit_std=6.858935777509513:besthit_sum=188.3:bitscore_avg=209.5:bitscore_max=242.0:bitscore_min=177.0:bitscore_std=45.96194077712559:bitscore_sum=419.0:capture_class_counter=c__Alphaproteobacteria--2:capture_domain_counter=d__Bacteria--2:capture_family_counter=f__Xanthobacteraceae--2:capture_genus_counter=g__Bradyrhizobium--2:capture_order_counter=o__Rhizobiales--2:capture_phylum_counter=p__Proteobacteria--2:capture_species_counter=s__Bradyrhizobium sp018130385--1||s__Bradyrhizobium sp018596315--1:evalue_avg=1.85e-58:evalue_max=3.7e-58:evalue_min=1.3e-82:evalue_std=2.616295090390226e-58:evalue_sum=3.7e-58:gapopen_avg=0.0:gapopen_max=0.0:gapopen_min=0.0:gapopen_std=0.0:gapopen_sum=0.0:gtdb_class_counter=c__Alphaproteobacteria--1:gtdb_domain_counter=d__Bacteria--1:gtdb_family_counter=f__Xanthobacteraceae--1:gtdb_genus_counter=g__Bradyrhizobium--1:gtdb_order_counter=o__Rhizobiales--1:gtdb_phylum_counter=p__Proteobacteria--1:gtdb_species_counter=s__Bradyrhizobium algeriense--1:heptad_counter=MCP-38H--3:lbd_counter=:lca_tree=s__Bradyrhizobium algeriense:length_avg=131.5:length_max=159.0:length_min=104.0:length_std=38.890872965260115:length_sum=263.0:mismatch_avg=9.0:mismatch_max=17.0:mismatch_min=1.0:mismatch_std=11.313708498984761:mismatch_sum=18.0:name=N768291:qcovhsp_avg=99.5:qcovhsp_max=100.0:qcovhsp_min=99.0:qcovhsp_std=0.7071067811865476:qcovhsp_sum=199.0:qend_avg=132.0:qend_max=159.0:qend_min=105.0:qend_std=38.18376618407357:qend_sum=264.0:qstart_avg=1.5:qstart_max=2.0:qstart_min=1.0:qstart_std=0.7071067811865476:qstart_sum=3.0:ref_name_counter=RS_GCF_000379145.1_protein.faa_NZ_KB900701.1_692@PF00015_full_PFAM.519.687--1||RS_GCF_003062295.1_protein.faa_NZ_PYCN01000004.1_367@PF00015_full_PFAM.513.679--1:scovhsp_avg=78.65:scovhsp_max=94.6:scovhsp_min=62.7:scovhsp_std=22.55670631985086:scovhsp_sum=157.3:send_avg=131.5:send_max=159.0:send_min=104.0:send_std=38.890872965260115:send_sum=263.0:sstart_avg=1.0:sstart_max=1.0:sstart_min=1.0:sstart_std=0.0:sstart_sum=2.0])0.776:0.00421301[&&NHX:Sample_counter=rhizpot1--2||rhizpot3--1:Type_counter=GTDB--10||capture--3:besthit_avg=92.93333333333334:besthit_max=99.0:besthit_min=89.3:besthit_std=5.288036812781597:besthit_sum=278.8:bitscore_avg=216.66666666666666:bitscore_max=242.0:bitscore_min=177.0:bitscore_std=34.78984526170436:bitscore_sum=650.0:capture_class_counter=c__Alphaproteobacteria--2||c__SM23-61--1:capture_domain_counter=d__Bacteria--3:capture_family_counter=f__SM23-61--1||f__Xanthobacteraceae--2:capture_genus_counter=g__Bradyrhizobium--2||g__SM23-61--1:capture_order_counter=o__Rhizobiales--2||o__SM23-61--1:capture_phylum_counter=p__Desulfobacterota--1||p__Proteobacteria--2:capture_species_counter=s__Bradyrhizobium sp018130385--1||s__Bradyrhizobium sp018596315--1||s__SM23-61 sp003154025--1:evalue_avg=1.2333333333333335e-58:evalue_max=3.7e-58:evalue_min=1.3e-82:evalue_std=2.1361959960016153e-58:evalue_sum=3.7e-58:gapopen_avg=0.0:gapopen_max=0.0:gapopen_min=0.0:gapopen_std=0.0:gapopen_sum=0.0:gtdb_class_counter=c__Alphaproteobacteria--10:gtdb_domain_counter=d__Bacteria--10:gtdb_family_counter=f__Xanthobacteraceae--10:gtdb_genus_counter=g__Bradyrhizobium--10:gtdb_order_counter=o__Rhizobiales--10:gtdb_phylum_counter=p__Proteobacteria--10:gtdb_species_counter=s__Bradyrhizobium algeriense--1||s__Bradyrhizobium archetypum--1||s__Bradyrhizobium australiense--1||s__Bradyrhizobium icense--1||s__Bradyrhizobium murdochi--1||s__Bradyrhizobium retamae--1||s__Bradyrhizobium sp001693485--1||s__Bradyrhizobium sp018398875--1||s__Bradyrhizobium sp018398895--1||s__Bradyrhizobium valentinum--1:heptad_counter=MCP-38H--13:lbd_counter=:lca_tree=g__Bradyrhizobium:length_avg=137.0:length_max=159.0:length_min=104.0:length_std=29.103264421710495:length_sum=411.0:mismatch_avg=10.666666666666666:mismatch_max=17.0:mismatch_min=1.0:mismatch_std=8.504900548115382:mismatch_sum=32.0:name=N768292:qcovhsp_avg=99.66666666666667:qcovhsp_max=100.0:qcovhsp_min=99.0:qcovhsp_std=0.5773502691896257:qcovhsp_sum=299.0:qend_avg=137.33333333333334:qend_max=159.0:qend_min=105.0:qend_std=28.53652630109932:qend_sum=412.0:qstart_avg=1.3333333333333333:qstart_max=2.0:qstart_min=1.0:qstart_std=0.5773502691896257:qstart_sum=4.0:ref_name_counter=RS_GCF_000379145.1_protein.faa_NZ_KB900701.1_692@PF00015_full_PFAM.519.687--2||RS_GCF_003062295.1_protein.faa_NZ_PYCN01000004.1_367@PF00015_full_PFAM.513.679--1:scovhsp_avg=81.8:scovhsp_max=94.6:scovhsp_min=62.7:scovhsp_std=16.857342613828546:scovhsp_sum=245.39999999999998:send_avg=137.0:send_max=159.0:send_min=104.0:send_std=29.103264421710495:send_sum=411.0:sstart_avg=1.0:sstart_max=1.0:sstart_min=1.0:sstart_std=0.0:sstart_sum=3.0],((261b2db8-9edf-4804-8aaa-18dd456cf90e_4@MCPsignal.260.407:0[&&NHX:Sample=rhizpot1:Type=capture:besthit=91.1:bitscore=215.0:capture_class=c__SM23-61:capture_domain=d__Bacteria:capture_family=f__SM23-61:capture_genus=g__SM23-61:capture_order=o__SM23-61:capture_phylum=p__Desulfobacterota:capture_species=s__SM23-61 sp003154025:evalue=2.68e-72:gapopen=0.0:heptad=MCP-38H:length=146.0:mismatch=13.0:qcovhsp=99.3:qend=146.0:qstart=1.0:ref_name=RS_GCF_016839165.1_protein.faa_NZ_CP069300.1_5875@PF00015_full_PFAM.519.688:scovhsp=86.4:send=158.0:sstart=13.0],07919abd-f485-4c5a-9535-8ac9a669331e_6@MCPsignal.258.405:0[&&NHX:Sample=rhizpot1:Type=capture:besthit=91.1:bitscore=215.0:capture_class=c__SM23-61:capture_domain=d__Bacteria:capture_family=f__SM23-61:capture_genus=g__SM23-61:capture_order=o__SM23-61:capture_phylum=p__Desulfobacterota:capture_species=s__SM23-61 sp003154025:evalue=2.68e-72:gapopen=0.0:heptad=MCP-38H:length=146.0:mismatch=13.0:qcovhsp=99.3:qend=146.0:qstart=1.0:ref_name=RS_GCF_016839165.1_protein.faa_NZ_CP069300.1_5875@PF00015_full_PFAM.519.688:scovhsp=86.4:send=158.0:sstart=13.0])0:0[&&NHX:Sample_counter=rhizpot1--2:Type_counter=capture--2:besthit_avg=91.1:besthit_max=91.1:besthit_min=91.1:besthit_std=0.0:besthit_sum=182.2:bitscore_avg=215.0:bitscore_max=215.0:bitscore_min=215.0:bitscore_std=0.0:bitscore_sum=430.0:capture_class_counter=c__SM23-61--2:capture_domain_counter=d__Bacteria--2:capture_family_counter=f__SM23-61--2:capture_genus_counter=g__SM23-61--2:capture_order_counter=o__SM23-61--2:capture_phylum_counter=p__Desulfobacterota--2:capture_species_counter=s__SM23-61 sp003154025--2:evalue_avg=2.68e-72:evalue_max=2.68e-72:evalue_min=2.68e-72:evalue_std=0.0:evalue_sum=5.36e-72:gapopen_avg=0.0:gapopen_max=0.0:gapopen_min=0.0:gapopen_std=0.0:gapopen_sum=0.0:gtdb_class_counter=:gtdb_domain_counter=:gtdb_family_counter=:gtdb_genus_counter=:gtdb_order_counter=:gtdb_phylum_counter=:gtdb_species_counter=:heptad_counter=MCP-38H--2:lbd_counter=:length_avg=146.0:length_max=146.0:length_min=146.0:length_std=0.0:length_sum=292.0:mismatch_avg=13.0:mismatch_max=13.0:mismatch_min=13.0:mismatch_std=0.0:mismatch_sum=26.0:name=N768295:qcovhsp_avg=99.3:qcovhsp_max=99.3:qcovhsp_min=99.3:qcovhsp_std=0.0:qcovhsp_sum=198.6:qend_avg=146.0:qend_max=146.0:qend_min=146.0:qend_std=0.0:qend_sum=292.0:qstart_avg=1.0:qstart_max=1.0:qstart_min=1.0:qstart_std=0.0:qstart_sum=2.0:ref_name_counter=RS_GCF_016839165.1_protein.faa_NZ_CP069300.1_5875@PF00015_full_PFAM.519.688--2:scovhsp_avg=86.4:scovhsp_max=86.4:scovhsp_min=86.4:scovhsp_std=0.0:scovhsp_sum=172.8:send_avg=158.0:send_max=158.0:send_min=158.0:send_std=0.0:send_sum=316.0:sstart_avg=13.0:sstart_max=13.0:sstart_min=13.0:sstart_std=0.0:sstart_sum=26.0],7a039e19-f405-456a-b9c1-922e58a699b1_4@MCPsignal.340.487:0[&&NHX:Sample=rhizpot3:Type=capture:besthit=91.1:bitscore=215.0:capture_class=c__Alphaproteobacteria:capture_domain=d__Bacteria:capture_family=f__Xanthobacteraceae:capture_genus=g__Bradyrhizobium:capture_order=o__Rhizobiales:capture_phylum=p__Proteobacteria:capture_species=s__Bradyrhizobium sp018130385:evalue=2.68e-72:gapopen=0.0:heptad=MCP-38H:length=146.0:mismatch=13.0:qcovhsp=99.3:qend=146.0:qstart=1.0:ref_name=RS_GCF_016839165.1_protein.faa_NZ_CP069300.1_5875@PF00015_full_PFAM.519.688:scovhsp=86.4:send=158.0:sstart=13.0]):5e-09[&&NHX:Sample_counter=rhizpot1--2||rhizpot3--1:Type_counter=capture--3:besthit_avg=91.09999999999998:besthit_max=91.1:besthit_min=91.1:besthit_std=1.7404671430534633e-14:besthit_sum=273.29999999999995:bitscore_avg=215.0:bitscore_max=215.0:bitscore_min=215.0:bitscore_std=0.0:bitscore_sum=645.0:capture_class_counter=c__Alphaproteobacteria--1||c__SM23-61--2:capture_domain_counter=d__Bacteria--3:capture_family_counter=f__SM23-61--2||f__Xanthobacteraceae--1:capture_genus_counter=g__Bradyrhizobium--1||g__SM23-61--2:capture_order_counter=o__Rhizobiales--1||o__SM23-61--2:capture_phylum_counter=p__Desulfobacterota--2||p__Proteobacteria--1:capture_species_counter=s__Bradyrhizobium sp018130385--1||s__SM23-61 sp003154025--2:evalue_avg=2.68e-72:evalue_max=2.68e-72:evalue_min=2.68e-72:evalue_std=0.0:evalue_sum=8.040000000000001e-72:gapopen_avg=0.0:gapopen_max=0.0:gapopen_min=0.0:gapopen_std=0.0:gapopen_sum=0.0:gtdb_class_counter=:gtdb_domain_counter=:gtdb_family_counter=:gtdb_genus_counter=:gtdb_order_counter=:gtdb_phylum_counter=:gtdb_species_counter=:heptad_counter=MCP-38H--3:lbd_counter=:length_avg=146.0:length_max=146.0:length_min=146.0:length_std=0.0:length_sum=438.0:mismatch_avg=13.0:mismatch_max=13.0:mismatch_min=13.0:mismatch_std=0.0:mismatch_sum=39.0:name=N768297:qcovhsp_avg=99.3:qcovhsp_max=99.3:qcovhsp_min=99.3:qcovhsp_std=0.0:qcovhsp_sum=297.9:qend_avg=146.0:qend_max=146.0:qend_min=146.0:qend_std=0.0:qend_sum=438.0:qstart_avg=1.0:qstart_max=1.0:qstart_min=1.0:qstart_std=0.0:qstart_sum=3.0:ref_name_counter=RS_GCF_016839165.1_protein.faa_NZ_CP069300.1_5875@PF00015_full_PFAM.519.688--3:scovhsp_avg=86.40000000000002:scovhsp_max=86.4:scovhsp_min=86.4:scovhsp_std=1.7404671430534633e-14:scovhsp_sum=259.20000000000005:send_avg=158.0:send_max=158.0:send_min=158.0:send_std=0.0:send_sum=474.0:sstart_avg=13.0:sstart_max=13.0:sstart_min=13.0:sstart_std=0.0:sstart_sum=39.0])0:5e-09[&&NHX:Sample_counter=rhizpot1--4||rhizpot3--2:Type_counter=GTDB--10||capture--6:besthit_avg=92.01666666666667:besthit_max=99.0:besthit_min=89.3:besthit_std=3.49194310759306:besthit_sum=552.1:bitscore_avg=215.83333333333334:bitscore_max=242.0:bitscore_min=177.0:bitscore_std=22.02195873819281:bitscore_sum=1295.0:capture_class_counter=c__Alphaproteobacteria--3||c__SM23-61--3:capture_domain_counter=d__Bacteria--6:capture_family_counter=f__SM23-61--3||f__Xanthobacteraceae--3:capture_genus_counter=g__Bradyrhizobium--3||g__SM23-61--3:capture_order_counter=o__Rhizobiales--3||o__SM23-61--3:capture_phylum_counter=p__Desulfobacterota--3||p__Proteobacteria--3:capture_species_counter=s__Bradyrhizobium sp018130385--2||s__Bradyrhizobium sp018596315--1||s__SM23-61 sp003154025--3:evalue_avg=6.166666666666802e-59:evalue_max=3.7e-58:evalue_min=1.3e-82:evalue_std=1.5105186747162869e-58:evalue_sum=3.700000000000081e-58:gapopen_avg=0.0:gapopen_max=0.0:gapopen_min=0.0:gapopen_std=0.0:gapopen_sum=0.0:gtdb_class_counter=c__Alphaproteobacteria--10:gtdb_domain_counter=d__Bacteria--10:gtdb_family_counter=f__Xanthobacteraceae--10:gtdb_genus_counter=g__Bradyrhizobium--10:gtdb_order_counter=o__Rhizobiales--10:gtdb_phylum_counter=p__Proteobacteria--10:gtdb_species_counter=s__Bradyrhizobium algeriense--1||s__Bradyrhizobium archetypum--1||s__Bradyrhizobium australiense--1||s__Bradyrhizobium icense--1||s__Bradyrhizobium murdochi--1||s__Bradyrhizobium retamae--1||s__Bradyrhizobium sp001693485--1||s__Bradyrhizobium sp018398875--1||s__Bradyrhizobium sp018398895--1||s__Bradyrhizobium valentinum--1:heptad_counter=MCP-38H--16:lbd_counter=:lca_tree=g__Bradyrhizobium:length_avg=141.5:length_max=159.0:length_min=104.0:length_std=19.0551830219497:length_sum=849.0:mismatch_avg=11.833333333333334:mismatch_max=17.0:mismatch_min=1.0:mismatch_std=5.52871293039046:mismatch_sum=71.0:name=N768298:qcovhsp_avg=99.48333333333335:qcovhsp_max=100.0:qcovhsp_min=99.0:qcovhsp_std=0.4167333280008539:qcovhsp_sum=596.9000000000001:qend_avg=141.66666666666666:qend_max=159.0:qend_min=105.0:qend_std=18.661904154363956:qend_sum=850.0:qstart_avg=1.1666666666666667:qstart_max=2.0:qstart_min=1.0:qstart_std=0.408248290463863:qstart_sum=7.0:ref_name_counter=RS_GCF_000379145.1_protein.faa_NZ_KB900701.1_692@PF00015_full_PFAM.519.687--2||RS_GCF_003062295.1_protein.faa_NZ_PYCN01000004.1_367@PF00015_full_PFAM.513.679--1||RS_GCF_016839165.1_protein.faa_NZ_CP069300.1_5875@PF00015_full_PFAM.519.688--3:scovhsp_avg=84.1:scovhsp_max=94.6:scovhsp_min=62.7:scovhsp_std=10.955181422505058:scovhsp_sum=504.59999999999997:send_avg=147.5:send_max=159.0:send_min=104.0:send_std=21.70483817032507:send_sum=885.0:sstart_avg=7.0:sstart_max=13.0:sstart_min=1.0:sstart_std=6.572670690061994:sstart_sum=42.0])0.403:5e-09[&&NHX:Sample_counter=rhizpot1--34||rhizpot2--8||rhizpot3--24||rhiztom2--1||rhiztom3--1:Type_counter=GTDB--10||capture--68:besthit_avg=90.86909090909091:besthit_max=100.0:besthit_min=73.5:besthit_std=5.661267778682869:besthit_sum=4997.8:bitscore_avg=202.34545454545454:bitscore_max=242.0:bitscore_min=142.0:bitscore_std=30.54275581312094:bitscore_sum=11129.0:capture_class_counter=c__Actinomycetia--1||c__Alphaproteobacteria--42||c__Desulfuromonadia--1||c__Gammaproteobacteria--5||c__SM23-61--19:capture_domain_counter=d__Bacteria--68:capture_family_counter=f__Beijerinckiaceae--1||f__CAIOGM01--1||f__Caulobacteraceae--2||f__Enterobacteriaceae--5||f__Kineosporiaceae--1||f__Magnetospirillaceae--2||f__SM23-61--19||f__Xanthobacteraceae--37:capture_genus_counter=g__Bradyrhizobium--37||g__Brevundimonas--1||g__CAHJWH01--1||g__CAIOGM01--1||g__JADJPO01--1||g__Magnetospirillum--1||g__Microvirga--1||g__Pectobacterium--5||g__Phaeospirillum--1||g__SM23-61--19:capture_order_counter=o__Actinomycetales--1||o__Caulobacterales--2||o__Enterobacterales--5||o__Geobacterales--1||o__Rhizobiales--38||o__Rhodospirillales--2||o__SM23-61--19:capture_phylum_counter=p__Actinobacteriota--1||p__Desulfobacterota--20||p__Proteobacteria--47:capture_species_counter=s__Bradyrhizobium jicamae--1||s__Bradyrhizobium sp018130385--18||s__Bradyrhizobium sp018596315--18||s__Brevundimonas sp018820665--1||s__CAHJWH01 sp009765965--1||s__CAIOGM01 sp903902345--1||s__JADJPO01 sp016713225--1||s__Magnetospirillum sp006218045--1||s__Microvirga soli--1||s__Pectobacterium betavasculorum--5||s__Phaeospirillum sp903853455--1||s__SM23-61 sp003154025--19:evalue_avg=9.49403082969301e-46:evalue_max=5.21e-44:evalue_min=1.3e-82:evalue_std=7.024878622644089e-45:evalue_sum=5.221716956331156e-44:gapopen_avg=0.12727272727272726:gapopen_max=2.0:gapopen_min=0.0:gapopen_std=0.38751561280592317:gapopen_sum=7.0:gtdb_class_counter=c__Alphaproteobacteria--10:gtdb_domain_counter=d__Bacteria--10:gtdb_family_counter=f__Xanthobacteraceae--10:gtdb_genus_counter=g__Bradyrhizobium--10:gtdb_order_counter=o__Rhizobiales--10:gtdb_phylum_counter=p__Proteobacteria--10:gtdb_species_counter=s__Bradyrhizobium algeriense--1||s__Bradyrhizobium archetypum--1||s__Bradyrhizobium australiense--1||s__Bradyrhizobium icense--1||s__Bradyrhizobium murdochi--1||s__Bradyrhizobium retamae--1||s__Bradyrhizobium sp001693485--1||s__Bradyrhizobium sp018398875--1||s__Bradyrhizobium sp018398895--1||s__Bradyrhizobium valentinum--1:heptad_counter=MCP-38H--78:lbd_counter=:lca_tree=g__Bradyrhizobium:length_avg=134.56363636363636:length_max=159.0:length_min=85.0:length_std=24.80499026582236:length_sum=7401.0:mismatch_avg=12.763636363636364:mismatch_max=34.0:mismatch_min=0.0:mismatch_std=7.5177903480458745:mismatch_sum=702.0:name=N768299:qcovhsp_avg=98.71999999999998:qcovhsp_max=100.0:qcovhsp_min=95.2:qcovhsp_std=1.1871846559854995:qcovhsp_sum=5429.599999999999:qend_avg=135.12727272727273:qend_max=164.0:qend_min=85.0:qend_std=24.70796433710195:qend_sum=7432.0:qstart_avg=1.7636363636363637:qstart_max=8.0:qstart_min=1.0:qstart_std=1.2317352463787488:qstart_sum=97.0:ref_name_counter=RS_GCF_000379145.1_protein.faa_NZ_KB900701.1_692@PF00015_full_PFAM.519.687--21||RS_GCF_001440405.1_protein.faa_NZ_LLXX01000060.1_25@PF00015_full_PFAM.511.681--1||RS_GCF_001693485.1_protein.faa_NZ_MAXC01000004.1_164@PF00015_full_PFAM.513.679--1||RS_GCF_003001755.1_protein.faa_NZ_PVYZ01000010.1_16@PF00015_full_PFAM.519.688--1||RS_GCF_003062295.1_protein.faa_NZ_PYCN01000004.1_367@PF00015_full_PFAM.513.679--6||RS_GCF_016839165.1_protein.faa_NZ_CP069300.1_5875@PF00015_full_PFAM.519.688--19||RS_GCF_018130385.1_protein.faa_NZ_JAFCLU010000038.1_28@PF00015_full_PFAM.513.680--2||RS_GCF_018596315.1_protein.faa_NZ_JAHEAG010000023.1_10@PF00015_full_PFAM.513.680--4:scovhsp_avg=79.98363636363636:scovhsp_max=94.6:scovhsp_min=51.2:scovhsp_std=14.393629810599519:scovhsp_sum=4399.1:send_avg=145.63636363636363:send_max=166.0:send_min=85.0:send_std=22.89295835158799:send_sum=8010.0:sstart_avg=12.10909090909091:sstart_max=57.0:sstart_min=1.0:sstart_std=13.513604567897804:sstart_sum=666.0],e2d99658-da2b-4114-8104-5f08fa6ed04c_1@MCPsignal.203.350:0.0051274[&&NHX:Sample=rhizpot2:Type=capture:besthit=98.6:bitscore=210.0:capture_class=c__SM23-61:capture_domain=d__Bacteria:capture_family=f__SM23-61:capture_genus=g__SM23-61:capture_order=o__SM23-61:capture_phylum=p__Desulfobacterota:capture_species=s__SM23-61 sp003154025:evalue=2.64e-70:gapopen=0.0:heptad=MCP-38H:length=147.0:mismatch=2.0:qcovhsp=100.0:qend=147.0:qstart=1.0:ref_name=RS_GCF_001440405.1_protein.faa_NZ_LLXX01000060.1_25@PF00015_full_PFAM.511.681:scovhsp=86.5:send=159.0:sstart=13.0])0:5e-09[&&NHX:Sample_counter=rhizpot1--34||rhizpot2--9||rhizpot3--24||rhiztom2--1||rhiztom3--1:Type_counter=GTDB--10||capture--69:besthit_avg=91.00714285714285:besthit_max=100.0:besthit_min=73.5:besthit_std=5.703901603857968:besthit_sum=5096.4:bitscore_avg=202.48214285714286:bitscore_max=242.0:bitscore_min=142.0:bitscore_std=30.28110186023834:bitscore_sum=11339.0:capture_class_counter=c__Actinomycetia--1||c__Alphaproteobacteria--42||c__Desulfuromonadia--1||c__Gammaproteobacteria--5||c__SM23-61--20:capture_domain_counter=d__Bacteria--69:capture_family_counter=f__Beijerinckiaceae--1||f__CAIOGM01--1||f__Caulobacteraceae--2||f__Enterobacteriaceae--5||f__Kineosporiaceae--1||f__Magnetospirillaceae--2||f__SM23-61--20||f__Xanthobacteraceae--37:capture_genus_counter=g__Bradyrhizobium--37||g__Brevundimonas--1||g__CAHJWH01--1||g__CAIOGM01--1||g__JADJPO01--1||g__Magnetospirillum--1||g__Microvirga--1||g__Pectobacterium--5||g__Phaeospirillum--1||g__SM23-61--20:capture_order_counter=o__Actinomycetales--1||o__Caulobacterales--2||o__Enterobacterales--5||o__Geobacterales--1||o__Rhizobiales--38||o__Rhodospirillales--2||o__SM23-61--20:capture_phylum_counter=p__Actinobacteriota--1||p__Desulfobacterota--21||p__Proteobacteria--47:capture_species_counter=s__Bradyrhizobium jicamae--1||s__Bradyrhizobium sp018130385--18||s__Bradyrhizobium sp018596315--18||s__Brevundimonas sp018820665--1||s__CAHJWH01 sp009765965--1||s__CAIOGM01 sp903902345--1||s__JADJPO01 sp016713225--1||s__Magnetospirillum sp006218045--1||s__Microvirga soli--1||s__Pectobacterium betavasculorum--5||s__Phaeospirillum sp903853455--1||s__SM23-61 sp003154025--20:evalue_avg=9.324494564877065e-46:evalue_max=5.21e-44:evalue_min=1.3e-82:evalue_std=6.96187922929947e-45:evalue_sum=5.221716956331156e-44:gapopen_avg=0.125:gapopen_max=2.0:gapopen_min=0.0:gapopen_std=0.3843530573929037:gapopen_sum=7.0:gtdb_class_counter=c__Alphaproteobacteria--10:gtdb_domain_counter=d__Bacteria--10:gtdb_family_counter=f__Xanthobacteraceae--10:gtdb_genus_counter=g__Bradyrhizobium--10:gtdb_order_counter=o__Rhizobiales--10:gtdb_phylum_counter=p__Proteobacteria--10:gtdb_species_counter=s__Bradyrhizobium algeriense--1||s__Bradyrhizobium archetypum--1||s__Bradyrhizobium australiense--1||s__Bradyrhizobium icense--1||s__Bradyrhizobium murdochi--1||s__Bradyrhizobium retamae--1||s__Bradyrhizobium sp001693485--1||s__Bradyrhizobium sp018398875--1||s__Bradyrhizobium sp018398895--1||s__Bradyrhizobium valentinum--1:heptad_counter=MCP-38H--79:lbd_counter=:lca_tree=g__Bradyrhizobium:length_avg=134.78571428571428:length_max=159.0:length_min=85.0:length_std=24.63457606013015:length_sum=7548.0:mismatch_avg=12.571428571428571:mismatch_max=34.0:mismatch_min=0.0:mismatch_std=7.5867279876400975:mismatch_sum=704.0:name=N768301:qcovhsp_avg=98.74285714285713:qcovhsp_max=100.0:qcovhsp_min=95.2:qcovhsp_std=1.188713153388555:qcovhsp_sum=5529.599999999999:qend_avg=135.33928571428572:qend_max=164.0:qend_min=85.0:qend_std=24.533670211078775:qend_sum=7579.0:qstart_avg=1.75:qstart_max=8.0:qstart_min=1.0:qstart_std=1.224744871391589:qstart_sum=98.0:ref_name_counter=RS_GCF_000379145.1_protein.faa_NZ_KB900701.1_692@PF00015_full_PFAM.519.687--21||RS_GCF_001440405.1_protein.faa_NZ_LLXX01000060.1_25@PF00015_full_PFAM.511.681--2||RS_GCF_001693485.1_protein.faa_NZ_MAXC01000004.1_164@PF00015_full_PFAM.513.679--1||RS_GCF_003001755.1_protein.faa_NZ_PVYZ01000010.1_16@PF00015_full_PFAM.519.688--1||RS_GCF_003062295.1_protein.faa_NZ_PYCN01000004.1_367@PF00015_full_PFAM.513.679--6||RS_GCF_016839165.1_protein.faa_NZ_CP069300.1_5875@PF00015_full_PFAM.519.688--19||RS_GCF_018130385.1_protein.faa_NZ_JAFCLU010000038.1_28@PF00015_full_PFAM.513.680--2||RS_GCF_018596315.1_protein.faa_NZ_JAHEAG010000023.1_10@PF00015_full_PFAM.513.680--4:scovhsp_avg=80.10000000000001:scovhsp_max=94.6:scovhsp_min=51.2:scovhsp_std=14.288736823106513:scovhsp_sum=4485.6:send_avg=145.875:send_max=166.0:send_min=85.0:send_std=22.754070564906122:send_sum=8169.0:sstart_avg=12.125:sstart_max=57.0:sstart_min=1.0:sstart_std=13.390719309893836:sstart_sum=679.0],(8b288089-a5c5-4299-b30e-4885b91c23f9_2@MCPsignal.51.210:0.00938324[&&NHX:Sample=rhizpot2:Type=capture:besthit=82.3:bitscore=216.0:capture_class=c__Alphaproteobacteria:capture_domain=d__Bacteria:capture_family=f__Xanthobacteraceae:capture_genus=g__Bradyrhizobium:capture_order=o__Rhizobiales:capture_phylum=p__Proteobacteria:capture_species=s__Bradyrhizobium sp018596315:evalue=1.46e-72:gapopen=0.0:heptad=MCP-38H:length=158.0:mismatch=28.0:qcovhsp=99.4:qend=158.0:qstart=1.0:ref_name=RS_GCF_000379145.1_protein.faa_NZ_KB900701.1_692@PF00015_full_PFAM.519.687:scovhsp=94.0:send=158.0:sstart=1.0],(9915adaf-e40d-4633-a33b-0d24cf10a0a0_1@MCPsignal.34.150:5e-09[&&NHX:Sample=rhizpot1:Type=capture:besthit=83.5:bitscore=164.0:capture_class=c__Alphaproteobacteria:capture_domain=d__Bacteria:capture_family=f__Xanthobacteraceae:capture_genus=g__Bradyrhizobium:capture_order=o__Rhizobiales:capture_phylum=p__Proteobacteria:capture_species=s__Bradyrhizobium sp018596315:evalue=1.84e-52:gapopen=0.0:heptad=MCP-38H:length=115.0:mismatch=19.0:qcovhsp=99.1:qend=115.0:qstart=1.0:ref_name=RS_GCF_000379145.1_protein.faa_NZ_KB900701.1_692@PF00015_full_PFAM.519.687:scovhsp=68.5:send=158.0:sstart=44.0],6e96088e-c509-43f4-8211-f25d32761493_1@MCPsignal.270.346:0.0265786[&&NHX:Sample=rhizpot3:Type=capture:capture_class=c__Alphaproteobacteria:capture_domain=d__Bacteria:capture_family=f__Xanthobacteraceae:capture_genus=g__Bradyrhizobium:capture_order=o__Rhizobiales:capture_phylum=p__Proteobacteria:capture_species=s__Bradyrhizobium sp018596315:heptad=MCP-38H])0:5e-09[&&NHX:Sample_counter=rhizpot1--1||rhizpot3--1:Type_counter=capture--2:besthit_avg=83.5:besthit_max=83.5:besthit_min=83.5:besthit_std=0:besthit_sum=83.5:bitscore_avg=164.0:bitscore_max=164.0:bitscore_min=164.0:bitscore_std=0:bitscore_sum=164.0:capture_class_counter=c__Alphaproteobacteria--2:capture_domain_counter=d__Bacteria--2:capture_family_counter=f__Xanthobacteraceae--2:capture_genus_counter=g__Bradyrhizobium--2:capture_order_counter=o__Rhizobiales--2:capture_phylum_counter=p__Proteobacteria--2:capture_species_counter=s__Bradyrhizobium sp018596315--2:evalue_avg=1.84e-52:evalue_max=1.84e-52:evalue_min=1.84e-52:evalue_std=0:evalue_sum=1.84e-52:gapopen_avg=0.0:gapopen_max=0.0:gapopen_min=0.0:gapopen_std=0:gapopen_sum=0.0:gtdb_class_counter=:gtdb_domain_counter=:gtdb_family_counter=:gtdb_genus_counter=:gtdb_order_counter=:gtdb_phylum_counter=:gtdb_species_counter=:heptad_counter=MCP-38H--2:lbd_counter=:length_avg=115.0:length_max=115.0:length_min=115.0:length_std=0:length_sum=115.0:mismatch_avg=19.0:mismatch_max=19.0:mismatch_min=19.0:mismatch_std=0:mismatch_sum=19.0:name=N768305:qcovhsp_avg=99.1:qcovhsp_max=99.1:qcovhsp_min=99.1:qcovhsp_std=0:qcovhsp_sum=99.1:qend_avg=115.0:qend_max=115.0:qend_min=115.0:qend_std=0:qend_sum=115.0:qstart_avg=1.0:qstart_max=1.0:qstart_min=1.0:qstart_std=0:qstart_sum=1.0:ref_name_counter=RS_GCF_000379145.1_protein.faa_NZ_KB900701.1_692@PF00015_full_PFAM.519.687--1:scovhsp_avg=68.5:scovhsp_max=68.5:scovhsp_min=68.5:scovhsp_std=0:scovhsp_sum=68.5:send_avg=158.0:send_max=158.0:send_min=158.0:send_std=0:send_sum=158.0:sstart_avg=44.0:sstart_max=44.0:sstart_min=44.0:sstart_std=0:sstart_sum=44.0])0:5e-09[&&NHX:Sample_counter=rhizpot1--1||rhizpot2--1||rhizpot3--1:Type_counter=capture--3:besthit_avg=82.9:besthit_max=83.5:besthit_min=82.3:besthit_std=0.848528137423859:besthit_sum=165.8:bitscore_avg=190.0:bitscore_max=216.0:bitscore_min=164.0:bitscore_std=36.76955262170047:bitscore_sum=380.0:capture_class_counter=c__Alphaproteobacteria--3:capture_domain_counter=d__Bacteria--3:capture_family_counter=f__Xanthobacteraceae--3:capture_genus_counter=g__Bradyrhizobium--3:capture_order_counter=o__Rhizobiales--3:capture_phylum_counter=p__Proteobacteria--3:capture_species_counter=s__Bradyrhizobium sp018596315--3:evalue_avg=9.2e-53:evalue_max=1.84e-52:evalue_min=1.46e-72:evalue_std=1.3010764773832476e-52:evalue_sum=1.84e-52:gapopen_avg=0.0:gapopen_max=0.0:gapopen_min=0.0:gapopen_std=0.0:gapopen_sum=0.0:gtdb_class_counter=:gtdb_domain_counter=:gtdb_family_counter=:gtdb_genus_counter=:gtdb_order_counter=:gtdb_phylum_counter=:gtdb_species_counter=:heptad_counter=MCP-38H--3:lbd_counter=:length_avg=136.5:length_max=158.0:length_min=115.0:length_std=30.405591591021544:length_sum=273.0:mismatch_avg=23.5:mismatch_max=28.0:mismatch_min=19.0:mismatch_std=6.363961030678928:mismatch_sum=47.0:name=N768306:qcovhsp_avg=99.25:qcovhsp_max=99.4:qcovhsp_min=99.1:qcovhsp_std=0.2121320343559723:qcovhsp_sum=198.5:qend_avg=136.5:qend_max=158.0:qend_min=115.0:qend_std=30.405591591021544:qend_sum=273.0:qstart_avg=1.0:qstart_max=1.0:qstart_min=1.0:qstart_std=0.0:qstart_sum=2.0:ref_name_counter=RS_GCF_000379145.1_protein.faa_NZ_KB900701.1_692@PF00015_full_PFAM.519.687--2:scovhsp_avg=81.25:scovhsp_max=94.0:scovhsp_min=68.5:scovhsp_std=18.031222920256962:scovhsp_sum=162.5:send_avg=158.0:send_max=158.0:send_min=158.0:send_std=0.0:send_sum=316.0:sstart_avg=22.5:sstart_max=44.0:sstart_min=1.0:sstart_std=30.405591591021544:sstart_sum=45.0])0.655:5e-09[&&NHX:Sample_counter=rhizpot1--35||rhizpot2--10||rhizpot3--25||rhiztom2--1||rhiztom3--1:Type_counter=GTDB--10||capture--72:besthit_avg=90.72758620689655:besthit_max=100.0:besthit_min=73.5:besthit_std=5.79932824613964:besthit_sum=5262.2:bitscore_avg=202.05172413793105:bitscore_max=242.0:bitscore_min=142.0:bitscore_std=30.228615706007982:bitscore_sum=11719.0:capture_class_counter=c__Actinomycetia--1||c__Alphaproteobacteria--45||c__Desulfuromonadia--1||c__Gammaproteobacteria--5||c__SM23-61--20:capture_domain_counter=d__Bacteria--72:capture_family_counter=f__Beijerinckiaceae--1||f__CAIOGM01--1||f__Caulobacteraceae--2||f__Enterobacteriaceae--5||f__Kineosporiaceae--1||f__Magnetospirillaceae--2||f__SM23-61--20||f__Xanthobacteraceae--40:capture_genus_counter=g__Bradyrhizobium--40||g__Brevundimonas--1||g__CAHJWH01--1||g__CAIOGM01--1||g__JADJPO01--1||g__Magnetospirillum--1||g__Microvirga--1||g__Pectobacterium--5||g__Phaeospirillum--1||g__SM23-61--20:capture_order_counter=o__Actinomycetales--1||o__Caulobacterales--2||o__Enterobacterales--5||o__Geobacterales--1||o__Rhizobiales--41||o__Rhodospirillales--2||o__SM23-61--20:capture_phylum_counter=p__Actinobacteriota--1||p__Desulfobacterota--21||p__Proteobacteria--50:capture_species_counter=s__Bradyrhizobium jicamae--1||s__Bradyrhizobium sp018130385--18||s__Bradyrhizobium sp018596315--21||s__Brevundimonas sp018820665--1||s__CAHJWH01 sp009765965--1||s__CAIOGM01 sp903902345--1||s__JADJPO01 sp016713225--1||s__Magnetospirillum sp006218045--1||s__Microvirga soli--1||s__Pectobacterium betavasculorum--5||s__Phaeospirillum sp903853455--1||s__SM23-61 sp003154025--20:evalue_avg=9.002960301260615e-46:evalue_max=5.21e-44:evalue_min=1.3e-82:evalue_std=6.840803652561256e-45:evalue_sum=5.221716974731157e-44:gapopen_avg=0.1206896551724138:gapopen_max=2.0:gapopen_min=0.0:gapopen_std=0.37825018207792616:gapopen_sum=7.0:gtdb_class_counter=c__Alphaproteobacteria--10:gtdb_domain_counter=d__Bacteria--10:gtdb_family_counter=f__Xanthobacteraceae--10:gtdb_genus_counter=g__Bradyrhizobium--10:gtdb_order_counter=o__Rhizobiales--10:gtdb_phylum_counter=p__Proteobacteria--10:gtdb_species_counter=s__Bradyrhizobium algeriense--1||s__Bradyrhizobium archetypum--1||s__Bradyrhizobium australiense--1||s__Bradyrhizobium icense--1||s__Bradyrhizobium murdochi--1||s__Bradyrhizobium retamae--1||s__Bradyrhizobium sp001693485--1||s__Bradyrhizobium sp018398875--1||s__Bradyrhizobium sp018398895--1||s__Bradyrhizobium valentinum--1:heptad_counter=MCP-38H--82:lbd_counter=:lca_tree=g__Bradyrhizobium:length_avg=134.8448275862069:length_max=159.0:length_min=85.0:length_std=24.533401309119643:length_sum=7821.0:mismatch_avg=12.948275862068966:mismatch_max=34.0:mismatch_min=0.0:mismatch_std=7.765019207380371:mismatch_sum=751.0:name=N768307:qcovhsp_avg=98.7603448275862:qcovhsp_max=100.0:qcovhsp_min=95.2:qcovhsp_std=1.1717343054279148:qcovhsp_sum=5728.099999999999:qend_avg=135.3793103448276:qend_max=164.0:qend_min=85.0:qend_std=24.43453666375059:qend_sum=7852.0:qstart_avg=1.7241379310344827:qstart_max=8.0:qstart_min=1.0:qstart_std=1.210960231550006:qstart_sum=100.0:ref_name_counter=RS_GCF_000379145.1_protein.faa_NZ_KB900701.1_692@PF00015_full_PFAM.519.687--23||RS_GCF_001440405.1_protein.faa_NZ_LLXX01000060.1_25@PF00015_full_PFAM.511.681--2||RS_GCF_001693485.1_protein.faa_NZ_MAXC01000004.1_164@PF00015_full_PFAM.513.679--1||RS_GCF_003001755.1_protein.faa_NZ_PVYZ01000010.1_16@PF00015_full_PFAM.519.688--1||RS_GCF_003062295.1_protein.faa_NZ_PYCN01000004.1_367@PF00015_full_PFAM.513.679--6||RS_GCF_016839165.1_protein.faa_NZ_CP069300.1_5875@PF00015_full_PFAM.519.688--19||RS_GCF_018130385.1_protein.faa_NZ_JAFCLU010000038.1_28@PF00015_full_PFAM.513.680--2||RS_GCF_018596315.1_protein.faa_NZ_JAHEAG010000023.1_10@PF00015_full_PFAM.513.680--4:scovhsp_avg=80.1396551724138:scovhsp_max=94.6:scovhsp_min=51.2:scovhsp_std=14.239134850211814:scovhsp_sum=4648.1:send_avg=146.29310344827587:send_max=166.0:send_min=85.0:send_std=22.46245102363299:send_sum=8485.0:sstart_avg=12.482758620689655:sstart_max=57.0:sstart_min=1.0:sstart_std=13.888328280680218:sstart_sum=724.0],4d5c3ee1-11b1-4992-b3c9-b7affc7bd0f1_1@MCPsignal.73.232:0.00456049[&&NHX:Sample=rhizpot1:Type=capture:besthit=89.2:bitscore=229.0:capture_class=c__SM23-61:capture_domain=d__Bacteria:capture_family=f__SM23-61:capture_genus=g__SM23-61:capture_order=o__SM23-61:capture_phylum=p__Desulfobacterota:capture_species=s__SM23-61 sp003154025:evalue=1.43e-77:gapopen=0.0:heptad=MCP-38H:length=158.0:mismatch=17.0:qcovhsp=99.4:qend=158.0:qstart=1.0:ref_name=RS_GCF_016839165.1_protein.faa_NZ_CP069300.1_5875@PF00015_full_PFAM.519.688:scovhsp=93.5:send=158.0:sstart=1.0])0:5e-09[&&NHX:Sample_counter=rhizpot1--36||rhizpot2--10||rhizpot3--25||rhiztom2--1||rhiztom3--1:Type_counter=GTDB--10||capture--73:besthit_avg=90.70169491525424:besthit_max=100.0:besthit_min=73.5:besthit_std=5.752555399946744:besthit_sum=5351.4:bitscore_avg=202.5084745762712:bitscore_max=242.0:bitscore_min=142.0:bitscore_std=30.171562816754737:bitscore_sum=11948.0:capture_class_counter=c__Actinomycetia--1||c__Alphaproteobacteria--45||c__Desulfuromonadia--1||c__Gammaproteobacteria--5||c__SM23-61--21:capture_domain_counter=d__Bacteria--73:capture_family_counter=f__Beijerinckiaceae--1||f__CAIOGM01--1||f__Caulobacteraceae--2||f__Enterobacteriaceae--5||f__Kineosporiaceae--1||f__Magnetospirillaceae--2||f__SM23-61--21||f__Xanthobacteraceae--40:capture_genus_counter=g__Bradyrhizobium--40||g__Brevundimonas--1||g__CAHJWH01--1||g__CAIOGM01--1||g__JADJPO01--1||g__Magnetospirillum--1||g__Microvirga--1||g__Pectobacterium--5||g__Phaeospirillum--1||g__SM23-61--21:capture_order_counter=o__Actinomycetales--1||o__Caulobacterales--2||o__Enterobacterales--5||o__Geobacterales--1||o__Rhizobiales--41||o__Rhodospirillales--2||o__SM23-61--21:capture_phylum_counter=p__Actinobacteriota--1||p__Desulfobacterota--22||p__Proteobacteria--50:capture_species_counter=s__Bradyrhizobium jicamae--1||s__Bradyrhizobium sp018130385--18||s__Bradyrhizobium sp018596315--21||s__Brevundimonas sp018820665--1||s__CAHJWH01 sp009765965--1||s__CAIOGM01 sp903902345--1||s__JADJPO01 sp016713225--1||s__Magnetospirillum sp006218045--1||s__Microvirga soli--1||s__Pectobacterium betavasculorum--5||s__Phaeospirillum sp903853455--1||s__SM23-61 sp003154025--21:evalue_avg=8.85036775378162e-46:evalue_max=5.21e-44:evalue_min=1.3e-82:evalue_std=6.782587605126399e-45:evalue_sum=5.221716974731157e-44:gapopen_avg=0.11864406779661017:gapopen_max=2.0:gapopen_min=0.0:gapopen_std=0.3753042794353378:gapopen_sum=7.0:gtdb_class_counter=c__Alphaproteobacteria--10:gtdb_domain_counter=d__Bacteria--10:gtdb_family_counter=f__Xanthobacteraceae--10:gtdb_genus_counter=g__Bradyrhizobium--10:gtdb_order_counter=o__Rhizobiales--10:gtdb_phylum_counter=p__Proteobacteria--10:gtdb_species_counter=s__Bradyrhizobium algeriense--1||s__Bradyrhizobium archetypum--1||s__Bradyrhizobium australiense--1||s__Bradyrhizobium icense--1||s__Bradyrhizobium murdochi--1||s__Bradyrhizobium retamae--1||s__Bradyrhizobium sp001693485--1||s__Bradyrhizobium sp018398875--1||s__Bradyrhizobium sp018398895--1||s__Bradyrhizobium valentinum--1:heptad_counter=MCP-38H--83:lbd_counter=:lca_tree=g__Bradyrhizobium:length_avg=135.23728813559322:length_max=159.0:length_min=85.0:length_std=24.507098889245757:length_sum=7979.0:mismatch_avg=13.016949152542374:mismatch_max=34.0:mismatch_min=0.0:mismatch_std=7.71584023498755:mismatch_sum=768.0:name=N768309:qcovhsp_avg=98.77118644067795:qcovhsp_max=100.0:qcovhsp_min=95.2:qcovhsp_std=1.1645704917083395:qcovhsp_sum=5827.499999999999:qend_avg=135.76271186440678:qend_max=164.0:qend_min=85.0:qend_std=24.40134181093669:qend_sum=8010.0:qstart_avg=1.7118644067796611:qstart_max=8.0:qstart_min=1.0:qstart_std=1.2041715918741802:qstart_sum=101.0:ref_name_counter=RS_GCF_000379145.1_protein.faa_NZ_KB900701.1_692@PF00015_full_PFAM.519.687--23||RS_GCF_001440405.1_protein.faa_NZ_LLXX01000060.1_25@PF00015_full_PFAM.511.681--2||RS_GCF_001693485.1_protein.faa_NZ_MAXC01000004.1_164@PF00015_full_PFAM.513.679--1||RS_GCF_003001755.1_protein.faa_NZ_PVYZ01000010.1_16@PF00015_full_PFAM.519.688--1||RS_GCF_003062295.1_protein.faa_NZ_PYCN01000004.1_367@PF00015_full_PFAM.513.679--6||RS_GCF_016839165.1_protein.faa_NZ_CP069300.1_5875@PF00015_full_PFAM.519.688--20||RS_GCF_018130385.1_protein.faa_NZ_JAFCLU010000038.1_28@PF00015_full_PFAM.513.680--2||RS_GCF_018596315.1_protein.faa_NZ_JAHEAG010000023.1_10@PF00015_full_PFAM.513.680--4:scovhsp_avg=80.36610169491526:scovhsp_max=94.6:scovhsp_min=51.2:scovhsp_std=14.22260961273902:scovhsp_sum=4741.6:send_avg=146.4915254237288:send_max=166.0:send_min=85.0:send_std=22.320064331692556:send_sum=8643.0:sstart_avg=12.288135593220339:sstart_max=57.0:sstart_min=1.0:sstart_std=13.849002014906478:sstart_sum=725.0])0:1.8e-08[&&NHX:Sample_counter=rhizpot1--72||rhizpot2--15||rhizpot3--43||rhiztom1--2||rhiztom2--1||rhiztom3--2:Type_counter=GTDB--11||capture--135:besthit_avg=92.29514563106798:besthit_max=100.0:besthit_min=73.5:besthit_std=5.614815462209073:besthit_sum=9506.400000000001:bitscore_avg=205.04854368932038:bitscore_max=242.0:bitscore_min=139.0:bitscore_std=28.365741087907605:bitscore_sum=21120.0:capture_class_counter=c__Actinomycetia--2||c__Alphaproteobacteria--90||c__Desulfuromonadia--1||c__Gammaproteobacteria--6||c__SM23-61--36:capture_domain_counter=d__Bacteria--135:capture_family_counter=f__Azospirillaceae--1||f__Beijerinckiaceae--1||f__CAIOGM01--1||f__Casp-alpha2--3||f__Caulobacteraceae--3||f__Cellulomonadaceae--1||f__Enterobacteriaceae--6||f__Kineosporiaceae--1||f__Magnetospirillaceae--3||f__SM23-61--36||f__Xanthobacteraceae--79:capture_genus_counter=g__Azospirillum--1||g__Bradyrhizobium--79||g__Brevundimonas--2||g__CAHJWH01--1||g__CAIOGM01--1||g__Casp-alpha2--3||g__Cellulomonas--1||g__JADJPO01--1||g__Magnetospirillum--2||g__Microvirga--1||g__Pectobacterium--6||g__Phaeospirillum--1||g__SM23-61--36:capture_order_counter=o__Actinomycetales--2||o__Azospirillales--1||o__Caulobacterales--3||o__Enterobacterales--6||o__Geobacterales--1||o__Rhizobiales--80||o__Rhodospirillales--6||o__SM23-61--36:capture_phylum_counter=p__Actinobacteriota--2||p__Desulfobacterota--37||p__Proteobacteria--96:capture_species_counter=s__Azospirillum thiophilum--1||s__Bradyrhizobium jicamae--1||s__Bradyrhizobium liaoningense_B--1||s__Bradyrhizobium sp018130065--1||s__Bradyrhizobium sp018130385--26||s__Bradyrhizobium sp018596315--49||s__Bradyrhizobium valentinum--1||s__Brevundimonas sp018820665--2||s__CAHJWH01 sp009765965--1||s__CAIOGM01 sp903902345--1||s__Casp-alpha2 sp016763915--3||s__Cellulomonas citrea--1||s__JADJPO01 sp016713225--1||s__Magnetospirillum sp006218045--2||s__Microvirga soli--1||s__Pectobacterium betavasculorum--6||s__Phaeospirillum sp903853455--1||s__SM23-61 sp003154025--36:evalue_avg=3.2748878354116034e-45:evalue_max=2.85e-43:evalue_min=1.3e-82:evalue_std=2.849746486964698e-44:evalue_sum=3.3731344704739513e-43:gapopen_avg=0.0970873786407767:gapopen_max=2.0:gapopen_min=0.0:gapopen_std=0.3288292693306838:gapopen_sum=10.0:gtdb_class_counter=c__Alphaproteobacteria--11:gtdb_domain_counter=d__Bacteria--11:gtdb_family_counter=f__Xanthobacteraceae--11:gtdb_genus_counter=g__Bradyrhizobium--11:gtdb_order_counter=o__Rhizobiales--11:gtdb_phylum_counter=p__Proteobacteria--11:gtdb_species_counter=s__Bradyrhizobium algeriense--1||s__Bradyrhizobium archetypum--1||s__Bradyrhizobium australiense--1||s__Bradyrhizobium icense--1||s__Bradyrhizobium murdochi--1||s__Bradyrhizobium retamae--1||s__Bradyrhizobium sp001693485--1||s__Bradyrhizobium sp018398875--1||s__Bradyrhizobium sp018398895--1||s__Bradyrhizobium sp018596315--1||s__Bradyrhizobium valentinum--1:heptad_counter=MCP-38H--146:lbd_counter=UNKNOWN--1:lca_tree=g__Bradyrhizobium:length_avg=135.10679611650485:length_max=159.0:length_min=84.0:length_std=24.34148907965342:length_sum=13916.0:mismatch_avg=11.029126213592233:mismatch_max=34.0:mismatch_min=0.0:mismatch_std=7.913077176767745:mismatch_sum=1136.0:name=N768310:qcovhsp_avg=98.77572815533982:qcovhsp_max=100.0:qcovhsp_min=95.2:qcovhsp_std=1.169503499430378:qcovhsp_sum=10173.900000000001:qend_avg=135.63106796116506:qend_max=164.0:qend_min=84.0:qend_std=24.450426152612465:qend_sum=13970.0:qstart_avg=1.6601941747572815:qstart_max=8.0:qstart_min=1.0:qstart_std=1.1163086759340959:qstart_sum=171.0:ref_name_counter=RS_GCF_000379145.1_protein.faa_NZ_KB900701.1_692@PF00015_full_PFAM.519.687--31||RS_GCF_001440405.1_protein.faa_NZ_LLXX01000060.1_25@PF00015_full_PFAM.511.681--8||RS_GCF_001693485.1_protein.faa_NZ_MAXC01000004.1_164@PF00015_full_PFAM.513.679--1||RS_GCF_003001755.1_protein.faa_NZ_PVYZ01000010.1_16@PF00015_full_PFAM.519.688--1||RS_GCF_003062295.1_protein.faa_NZ_PYCN01000004.1_367@PF00015_full_PFAM.513.679--9||RS_GCF_016839165.1_protein.faa_NZ_CP069300.1_5875@PF00015_full_PFAM.519.688--30||RS_GCF_018130385.1_protein.faa_NZ_JAFCLU010000038.1_28@PF00015_full_PFAM.513.680--7||RS_GCF_018596315.1_protein.faa_NZ_JAHEAG010000023.1_10@PF00015_full_PFAM.513.680--16:scovhsp_avg=80.31262135922331:scovhsp_max=94.6:scovhsp_min=50.6:scovhsp_std=14.098280242859625:scovhsp_sum=8272.2:send_avg=143.02912621359224:send_max=166.0:send_min=85.0:send_std=22.82690891902886:send_sum=14732.0:sstart_avg=8.951456310679612:sstart_max=57.0:sstart_min=1.0:sstart_std=11.728445930164748:sstart_sum=922.0])0:0.00461313[&&NHX:Sample_counter=rhizpot1--72||rhizpot2--15||rhizpot3--44||rhiztom1--2||rhiztom2--1||rhiztom3--2:Type_counter=GTDB--11||capture--136:besthit_avg=92.21057692307691:besthit_max=100.0:besthit_min=73.5:besthit_std=5.653659666542845:besthit_sum=9589.9:bitscore_avg=204.7403846153846:bitscore_max=242.0:bitscore_min=139.0:bitscore_std=28.402104117428284:bitscore_sum=21293.0:capture_class_counter=c__Actinomycetia--2||c__Alphaproteobacteria--91||c__Desulfuromonadia--1||c__Gammaproteobacteria--6||c__SM23-61--36:capture_domain_counter=d__Bacteria--136:capture_family_counter=f__Azospirillaceae--1||f__Beijerinckiaceae--1||f__CAIOGM01--1||f__Casp-alpha2--3||f__Caulobacteraceae--3||f__Cellulomonadaceae--1||f__Enterobacteriaceae--6||f__Kineosporiaceae--1||f__Magnetospirillaceae--3||f__SM23-61--36||f__Xanthobacteraceae--80:capture_genus_counter=g__Azospirillum--1||g__Bradyrhizobium--80||g__Brevundimonas--2||g__CAHJWH01--1||g__CAIOGM01--1||g__Casp-alpha2--3||g__Cellulomonas--1||g__JADJPO01--1||g__Magnetospirillum--2||g__Microvirga--1||g__Pectobacterium--6||g__Phaeospirillum--1||g__SM23-61--36:capture_order_counter=o__Actinomycetales--2||o__Azospirillales--1||o__Caulobacterales--3||o__Enterobacterales--6||o__Geobacterales--1||o__Rhizobiales--81||o__Rhodospirillales--6||o__SM23-61--36:capture_phylum_counter=p__Actinobacteriota--2||p__Desulfobacterota--37||p__Proteobacteria--97:capture_species_counter=s__Azospirillum thiophilum--1||s__Bradyrhizobium jicamae--1||s__Bradyrhizobium liaoningense_B--1||s__Bradyrhizobium sp018130065--1||s__Bradyrhizobium sp018130385--26||s__Bradyrhizobium sp018596315--50||s__Bradyrhizobium valentinum--1||s__Brevundimonas sp018820665--2||s__CAHJWH01 sp009765965--1||s__CAIOGM01 sp903902345--1||s__Casp-alpha2 sp016763915--3||s__Cellulomonas citrea--1||s__JADJPO01 sp016713225--1||s__Magnetospirillum sp006218045--2||s__Microvirga soli--1||s__Pectobacterium betavasculorum--6||s__Phaeospirillum sp903853455--1||s__SM23-61 sp003154025--36:evalue_avg=3.243398529302401e-45:evalue_max=2.85e-43:evalue_min=1.3e-82:evalue_std=2.8360608394144255e-44:evalue_sum=3.3731344704744974e-43:gapopen_avg=0.09615384615384616:gapopen_max=2.0:gapopen_min=0.0:gapopen_std=0.3273675755166149:gapopen_sum=10.0:gtdb_class_counter=c__Alphaproteobacteria--11:gtdb_domain_counter=d__Bacteria--11:gtdb_family_counter=f__Xanthobacteraceae--11:gtdb_genus_counter=g__Bradyrhizobium--11:gtdb_order_counter=o__Rhizobiales--11:gtdb_phylum_counter=p__Proteobacteria--11:gtdb_species_counter=s__Bradyrhizobium algeriense--1||s__Bradyrhizobium archetypum--1||s__Bradyrhizobium australiense--1||s__Bradyrhizobium icense--1||s__Bradyrhizobium murdochi--1||s__Bradyrhizobium retamae--1||s__Bradyrhizobium sp001693485--1||s__Bradyrhizobium sp018398875--1||s__Bradyrhizobium sp018398895--1||s__Bradyrhizobium sp018596315--1||s__Bradyrhizobium valentinum--1:heptad_counter=MCP-38H--147:lbd_counter=UNKNOWN--1:lca_tree=g__Bradyrhizobium:length_avg=134.97115384615384:length_max=159.0:length_min=84.0:length_std=24.262503224799026:length_sum=14037.0:mismatch_avg=11.115384615384615:mismatch_max=34.0:mismatch_min=0.0:mismatch_std=7.92355183216735:mismatch_sum=1156.0:name=N768311:qcovhsp_avg=98.77211538461538:qcovhsp_max=100.0:qcovhsp_min=95.2:qcovhsp_std=1.164395483040907:qcovhsp_sum=10272.3:qend_avg=135.5:qend_max=164.0:qend_min=84.0:qend_std=24.36813134490863:qend_sum=14092.0:qstart_avg=1.6634615384615385:qstart_max=8.0:qstart_min=1.0:qstart_std=1.111376099013203:qstart_sum=173.0:ref_name_counter=RS_GCF_000379145.1_protein.faa_NZ_KB900701.1_692@PF00015_full_PFAM.519.687--32||RS_GCF_001440405.1_protein.faa_NZ_LLXX01000060.1_25@PF00015_full_PFAM.511.681--8||RS_GCF_001693485.1_protein.faa_NZ_MAXC01000004.1_164@PF00015_full_PFAM.513.679--1||RS_GCF_003001755.1_protein.faa_NZ_PVYZ01000010.1_16@PF00015_full_PFAM.519.688--1||RS_GCF_003062295.1_protein.faa_NZ_PYCN01000004.1_367@PF00015_full_PFAM.513.679--9||RS_GCF_016839165.1_protein.faa_NZ_CP069300.1_5875@PF00015_full_PFAM.519.688--30||RS_GCF_018130385.1_protein.faa_NZ_JAFCLU010000038.1_28@PF00015_full_PFAM.513.680--7||RS_GCF_018596315.1_protein.faa_NZ_JAHEAG010000023.1_10@PF00015_full_PFAM.513.680--16:scovhsp_avg=80.23269230769232:scovhsp_max=94.6:scovhsp_min=50.6:scovhsp_std=14.05333420899977:scovhsp_sum=8344.2:send_avg=143.17307692307693:send_max=166.0:send_min=85.0:send_std=22.763214366708077:send_sum=14890.0:sstart_avg=9.23076923076923:sstart_max=57.0:sstart_min=1.0:sstart_std=12.013932663508477:sstart_sum=960.0])0:1.8e-08[&&NHX:Sample_counter=rhizpot1--72||rhizpot2--15||rhizpot3--45||rhiztom1--2||rhiztom2--1||rhiztom3--2:Type_counter=GTDB--11||capture--137:besthit_avg=92.12476190476193:besthit_max=100.0:besthit_min=73.5:besthit_std=5.6947138266787:besthit_sum=9673.100000000002:bitscore_avg=204.3047619047619:bitscore_max=242.0:bitscore_min=139.0:bitscore_std=28.61552960891227:bitscore_sum=21452.0:capture_class_counter=c__Actinomycetia--2||c__Alphaproteobacteria--92||c__Desulfuromonadia--1||c__Gammaproteobacteria--6||c__SM23-61--36:capture_domain_counter=d__Bacteria--137:capture_family_counter=f__Azospirillaceae--1||f__Beijerinckiaceae--1||f__CAIOGM01--1||f__Casp-alpha2--3||f__Caulobacteraceae--3||f__Cellulomonadaceae--1||f__Enterobacteriaceae--6||f__Kineosporiaceae--1||f__Magnetospirillaceae--3||f__SM23-61--36||f__Xanthobacteraceae--81:capture_genus_counter=g__Azospirillum--1||g__Bradyrhizobium--81||g__Brevundimonas--2||g__CAHJWH01--1||g__CAIOGM01--1||g__Casp-alpha2--3||g__Cellulomonas--1||g__JADJPO01--1||g__Magnetospirillum--2||g__Microvirga--1||g__Pectobacterium--6||g__Phaeospirillum--1||g__SM23-61--36:capture_order_counter=o__Actinomycetales--2||o__Azospirillales--1||o__Caulobacterales--3||o__Enterobacterales--6||o__Geobacterales--1||o__Rhizobiales--82||o__Rhodospirillales--6||o__SM23-61--36:capture_phylum_counter=p__Actinobacteriota--2||p__Desulfobacterota--37||p__Proteobacteria--98:capture_species_counter=s__Azospirillum thiophilum--1||s__Bradyrhizobium jicamae--1||s__Bradyrhizobium liaoningense_B--1||s__Bradyrhizobium sp018130065--1||s__Bradyrhizobium sp018130385--26||s__Bradyrhizobium sp018596315--51||s__Bradyrhizobium valentinum--1||s__Brevundimonas sp018820665--2||s__CAHJWH01 sp009765965--1||s__CAIOGM01 sp903902345--1||s__Casp-alpha2 sp016763915--3||s__Cellulomonas citrea--1||s__JADJPO01 sp016713225--1||s__Magnetospirillum sp006218045--2||s__Microvirga soli--1||s__Pectobacterium betavasculorum--6||s__Phaeospirillum sp903853455--1||s__SM23-61 sp003154025--36:evalue_avg=3.212509095499521e-45:evalue_max=2.85e-43:evalue_min=1.3e-82:evalue_std=2.8225704762240325e-44:evalue_sum=3.3731345502744972e-43:gapopen_avg=0.09523809523809523:gapopen_max=2.0:gapopen_min=0.0:gapopen_std=0.3259250009236883:gapopen_sum=10.0:gtdb_class_counter=c__Alphaproteobacteria--11:gtdb_domain_counter=d__Bacteria--11:gtdb_family_counter=f__Xanthobacteraceae--11:gtdb_genus_counter=g__Bradyrhizobium--11:gtdb_order_counter=o__Rhizobiales--11:gtdb_phylum_counter=p__Proteobacteria--11:gtdb_species_counter=s__Bradyrhizobium algeriense--1||s__Bradyrhizobium archetypum--1||s__Bradyrhizobium australiense--1||s__Bradyrhizobium icense--1||s__Bradyrhizobium murdochi--1||s__Bradyrhizobium retamae--1||s__Bradyrhizobium sp001693485--1||s__Bradyrhizobium sp018398875--1||s__Bradyrhizobium sp018398895--1||s__Bradyrhizobium sp018596315--1||s__Bradyrhizobium valentinum--1:heptad_counter=MCP-38H--148:lbd_counter=UNKNOWN--1:lca_tree=g__Bradyrhizobium:length_avg=134.76190476190476:length_max=159.0:length_min=84.0:length_std=24.240590485923132:length_sum=14150.0:mismatch_avg=11.19047619047619:mismatch_max=34.0:mismatch_min=0.0:mismatch_std=7.9228190860994845:mismatch_sum=1175.0:name=N768312:qcovhsp_avg=98.7752380952381:qcovhsp_max=100.0:qcovhsp_min=95.2:qcovhsp_std=1.1592256162214636:qcovhsp_sum=10371.4:qend_avg=135.28571428571428:qend_max=164.0:qend_min=84.0:qend_std=24.349899022738935:qend_sum=14205.0:qstart_avg=1.6571428571428573:qstart_max=8.0:qstart_min=1.0:qstart_std=1.1079135920605574:qstart_sum=174.0:ref_name_counter=RS_GCF_000379145.1_protein.faa_NZ_KB900701.1_692@PF00015_full_PFAM.519.687--33||RS_GCF_001440405.1_protein.faa_NZ_LLXX01000060.1_25@PF00015_full_PFAM.511.681--8||RS_GCF_001693485.1_protein.faa_NZ_MAXC01000004.1_164@PF00015_full_PFAM.513.679--1||RS_GCF_003001755.1_protein.faa_NZ_PVYZ01000010.1_16@PF00015_full_PFAM.519.688--1||RS_GCF_003062295.1_protein.faa_NZ_PYCN01000004.1_367@PF00015_full_PFAM.513.679--9||RS_GCF_016839165.1_protein.faa_NZ_CP069300.1_5875@PF00015_full_PFAM.519.688--30||RS_GCF_018130385.1_protein.faa_NZ_JAFCLU010000038.1_28@PF00015_full_PFAM.513.680--7||RS_GCF_018596315.1_protein.faa_NZ_JAHEAG010000023.1_10@PF00015_full_PFAM.513.680--16:scovhsp_avg=80.10952380952381:scovhsp_max=94.6:scovhsp_min=50.6:scovhsp_std=14.042439272882785:scovhsp_sum=8411.5:send_avg=143.31428571428572:send_max=166.0:send_min=85.0:send_std=22.699675652424524:send_sum=15048.0:sstart_avg=9.58095238095238:sstart_max=57.0:sstart_min=1.0:sstart_std=12.482896724026462:sstart_sum=1006.0])0.033:1.8e-08[&&NHX:Sample_counter=rhizpot1--73||rhizpot2--15||rhizpot3--45||rhiztom1--2||rhiztom2--1||rhiztom3--2:Type_counter=GTDB--11||capture--138:besthit_avg=92.03018867924528:besthit_max=100.0:besthit_min=73.5:besthit_std=5.7505638615674775:besthit_sum=9755.2:bitscore_avg=203.76415094339623:bitscore_max=242.0:bitscore_min=139.0:bitscore_std=29.01774560072556:bitscore_sum=21599.0:capture_class_counter=c__Actinomycetia--2||c__Alphaproteobacteria--92||c__Desulfuromonadia--2||c__Gammaproteobacteria--6||c__SM23-61--36:capture_domain_counter=d__Bacteria--138:capture_family_counter=f__Azospirillaceae--1||f__Beijerinckiaceae--1||f__CAIOGM01--1||f__Casp-alpha2--3||f__Caulobacteraceae--3||f__Cellulomonadaceae--1||f__Enterobacteriaceae--6||f__Geobacteraceae--1||f__Kineosporiaceae--1||f__Magnetospirillaceae--3||f__SM23-61--36||f__Xanthobacteraceae--81:capture_genus_counter=g__Azospirillum--1||g__Bradyrhizobium--81||g__Brevundimonas--2||g__CAHJWH01--1||g__CAIOGM01--1||g__Casp-alpha2--3||g__Cellulomonas--1||g__Geomonas--1||g__JADJPO01--1||g__Magnetospirillum--2||g__Microvirga--1||g__Pectobacterium--6||g__Phaeospirillum--1||g__SM23-61--36:capture_order_counter=o__Actinomycetales--2||o__Azospirillales--1||o__Caulobacterales--3||o__Enterobacterales--6||o__Geobacterales--2||o__Rhizobiales--82||o__Rhodospirillales--6||o__SM23-61--36:capture_phylum_counter=p__Actinobacteriota--2||p__Desulfobacterota--38||p__Proteobacteria--98:capture_species_counter=s__Azospirillum thiophilum--1||s__Bradyrhizobium jicamae--1||s__Bradyrhizobium liaoningense_B--1||s__Bradyrhizobium sp018130065--1||s__Bradyrhizobium sp018130385--26||s__Bradyrhizobium sp018596315--51||s__Bradyrhizobium valentinum--1||s__Brevundimonas sp018820665--2||s__CAHJWH01 sp009765965--1||s__CAIOGM01 sp903902345--1||s__Casp-alpha2 sp016763915--3||s__Cellulomonas citrea--1||s__Geomonas sp019203205--1||s__JADJPO01 sp016713225--1||s__Magnetospirillum sp006218045--2||s__Microvirga soli--1||s__Pectobacterium betavasculorum--6||s__Phaeospirillum sp903853455--1||s__SM23-61 sp003154025--36:evalue_avg=3.1851269342212245e-45:evalue_max=2.85e-43:evalue_min=1.3e-82:evalue_std=2.8092389691684507e-44:evalue_sum=3.376234550274498e-43:gapopen_avg=0.09433962264150944:gapopen_max=2.0:gapopen_min=0.0:gapopen_std=0.32450113762490296:gapopen_sum=10.0:gtdb_class_counter=c__Alphaproteobacteria--11:gtdb_domain_counter=d__Bacteria--11:gtdb_family_counter=f__Xanthobacteraceae--11:gtdb_genus_counter=g__Bradyrhizobium--11:gtdb_order_counter=o__Rhizobiales--11:gtdb_phylum_counter=p__Proteobacteria--11:gtdb_species_counter=s__Bradyrhizobium algeriense--1||s__Bradyrhizobium archetypum--1||s__Bradyrhizobium australiense--1||s__Bradyrhizobium icense--1||s__Bradyrhizobium murdochi--1||s__Bradyrhizobium retamae--1||s__Bradyrhizobium sp001693485--1||s__Bradyrhizobium sp018398875--1||s__Bradyrhizobium sp018398895--1||s__Bradyrhizobium sp018596315--1||s__Bradyrhizobium valentinum--1:heptad_counter=MCP-38H--149:lbd_counter=UNKNOWN--1:lca_tree=g__Bradyrhizobium:length_avg=134.49056603773585:length_max=159.0:length_min=84.0:length_std=24.28609058426296:length_sum=14256.0:mismatch_avg=11.264150943396226:mismatch_max=34.0:mismatch_min=0.0:mismatch_std=7.921401856204198:mismatch_sum=1194.0:name=N768313:qcovhsp_avg=98.77830188679245:qcovhsp_max=100.0:qcovhsp_min=95.2:qcovhsp_std=1.154123432944934:qcovhsp_sum=10470.5:qend_avg=135.00943396226415:qend_max=164.0:qend_min=84.0:qend_std=24.40003719084553:qend_sum=14311.0:qstart_avg=1.650943396226415:qstart_max=8.0:qstart_min=1.0:qstart_std=1.1044710246921583:qstart_sum=175.0:ref_name_counter=RS_GCF_000379145.1_protein.faa_NZ_KB900701.1_692@PF00015_full_PFAM.519.687--34||RS_GCF_001440405.1_protein.faa_NZ_LLXX01000060.1_25@PF00015_full_PFAM.511.681--8||RS_GCF_001693485.1_protein.faa_NZ_MAXC01000004.1_164@PF00015_full_PFAM.513.679--1||RS_GCF_003001755.1_protein.faa_NZ_PVYZ01000010.1_16@PF00015_full_PFAM.519.688--1||RS_GCF_003062295.1_protein.faa_NZ_PYCN01000004.1_367@PF00015_full_PFAM.513.679--9||RS_GCF_016839165.1_protein.faa_NZ_CP069300.1_5875@PF00015_full_PFAM.519.688--30||RS_GCF_018130385.1_protein.faa_NZ_JAFCLU010000038.1_28@PF00015_full_PFAM.513.680--7||RS_GCF_018596315.1_protein.faa_NZ_JAHEAG010000023.1_10@PF00015_full_PFAM.513.680--16:scovhsp_avg=79.94905660377357:scovhsp_max=94.6:scovhsp_min=50.6:scovhsp_std=14.072724346412063:scovhsp_sum=8474.599999999999:send_avg=143.45283018867926:send_max=166.0:send_min=85.0:send_std=22.63630967545882:send_sum=15206.0:sstart_avg=9.99056603773585:sstart_max=57.0:sstart_min=1.0:sstart_std=13.119592969164472:sstart_sum=1059.0],(af1a70e3-eae3-4570-9fa7-5cddcd55b2e1_2@MCPsignal.102.262:5e-09[&&NHX:Sample=rhizpot1:Type=capture:besthit=89.3:bitscore=226.0:capture_class=c__Alphaproteobacteria:capture_domain=d__Bacteria:capture_family=f__Xanthobacteraceae:capture_genus=g__Bradyrhizobium:capture_order=o__Rhizobiales:capture_phylum=p__Proteobacteria:capture_species=s__Bradyrhizobium sp018596315:evalue=1.73e-76:gapopen=1.0:heptad=MCP-38H:length=159.0:mismatch=16.0:qcovhsp=99.4:qend=159.0:qstart=1.0:ref_name=RS_GCF_016839165.1_protein.faa_NZ_CP069300.1_5875@PF00015_full_PFAM.519.688:scovhsp=93.5:send=158.0:sstart=1.0],(((((2d1e72c4-b8e5-4ad0-9792-b1a28f903d6e_2@MCPsignal.257.353:0.00940982[&&NHX:Sample=rhizpot3:Type=capture:besthit=99.0:bitscore=165.0:capture_class=c__Alphaproteobacteria:capture_domain=d__Bacteria:capture_family=f__Xanthobacteraceae:capture_genus=g__Bradyrhizobium:capture_order=o__Rhizobiales:capture_phylum=p__Proteobacteria:capture_species=s__Bradyrhizobium sp018130385:evalue=2.77e-53:gapopen=0.0:heptad=MCP-38H:length=96.0:mismatch=1.0:qcovhsp=100.0:qend=96.0:qstart=1.0:ref_name=RS_GCF_018596315.1_protein.faa_NZ_JAHEAG010000023.1_10@PF00015_full_PFAM.513.680:scovhsp=57.5:send=109.0:sstart=14.0],45836dff-a5fd-426d-9866-323faa602d8e_6@MCPsignal.149.245:5e-09[&&NHX:Sample=rhizpot1:Type=capture:besthit=100.0:bitscore=167.0:capture_class=c__Alphaproteobacteria:capture_domain=d__Bacteria:capture_family=f__Xanthobacteraceae:capture_genus=g__Bradyrhizobium:capture_order=o__Rhizobiales:capture_phylum=p__Proteobacteria:capture_species=s__Bradyrhizobium sp018596315:evalue=3.28e-54:gapopen=0.0:heptad=MCP-38H:length=96.0:mismatch=0.0:qcovhsp=100.0:qend=96.0:qstart=1.0:ref_name=RS_GCF_003062295.1_protein.faa_NZ_PYCN01000004.1_367@PF00015_full_PFAM.513.679:scovhsp=57.8:send=96.0:sstart=1.0])0:5e-09[&&NHX:Sample_counter=rhizpot1--1||rhizpot3--1:Type_counter=capture--2:besthit_avg=99.5:besthit_max=100.0:besthit_min=99.0:besthit_std=0.7071067811865476:besthit_sum=199.0:bitscore_avg=166.0:bitscore_max=167.0:bitscore_min=165.0:bitscore_std=1.4142135623730951:bitscore_sum=332.0:capture_class_counter=c__Alphaproteobacteria--2:capture_domain_counter=d__Bacteria--2:capture_family_counter=f__Xanthobacteraceae--2:capture_genus_counter=g__Bradyrhizobium--2:capture_order_counter=o__Rhizobiales--2:capture_phylum_counter=p__Proteobacteria--2:capture_species_counter=s__Bradyrhizobium sp018130385--1||s__Bradyrhizobium sp018596315--1:evalue_avg=1.549e-53:evalue_max=2.77e-53:evalue_min=3.28e-54:evalue_std=1.7267547596575493e-53:evalue_sum=3.098e-53:gapopen_avg=0.0:gapopen_max=0.0:gapopen_min=0.0:gapopen_std=0.0:gapopen_sum=0.0:gtdb_class_counter=:gtdb_domain_counter=:gtdb_family_counter=:gtdb_genus_counter=:gtdb_order_counter=:gtdb_phylum_counter=:gtdb_species_counter=:heptad_counter=MCP-38H--2:lbd_counter=:length_avg=96.0:length_max=96.0:length_min=96.0:length_std=0.0:length_sum=192.0:mismatch_avg=0.5:mismatch_max=1.0:mismatch_min=0.0:mismatch_std=0.7071067811865476:mismatch_sum=1.0:name=N768317:qcovhsp_avg=100.0:qcovhsp_max=100.0:qcovhsp_min=100.0:qcovhsp_std=0.0:qcovhsp_sum=200.0:qend_avg=96.0:qend_max=96.0:qend_min=96.0:qend_std=0.0:qend_sum=192.0:qstart_avg=1.0:qstart_max=1.0:qstart_min=1.0:qstart_std=0.0:qstart_sum=2.0:ref_name_counter=RS_GCF_003062295.1_protein.faa_NZ_PYCN01000004.1_367@PF00015_full_PFAM.513.679--1||RS_GCF_018596315.1_protein.faa_NZ_JAHEAG010000023.1_10@PF00015_full_PFAM.513.680--1:scovhsp_avg=57.65:scovhsp_max=57.8:scovhsp_min=57.5:scovhsp_std=0.21213203435596223:scovhsp_sum=115.3:send_avg=102.5:send_max=109.0:send_min=96.0:send_std=9.192388155425117:send_sum=205.0:sstart_avg=7.5:sstart_max=14.0:sstart_min=1.0:sstart_std=9.192388155425117:sstart_sum=15.0],88c093d0-e0b1-40b1-9d17-f1f74234e2ed_2@MCPsignal.240.352:6e-09[&&NHX:Sample=rhizpot3:Type=capture:besthit=100.0:bitscore=192.0:capture_class=c__Alphaproteobacteria:capture_domain=d__Bacteria:capture_family=f__Xanthobacteraceae:capture_genus=g__Bradyrhizobium:capture_order=o__Rhizobiales:capture_phylum=p__Proteobacteria:capture_species=s__Bradyrhizobium sp018130385:evalue=1.19e-63:gapopen=0.0:heptad=MCP-38H:length=111.0:mismatch=0.0:qcovhsp=99.1:qend=111.0:qstart=1.0:ref_name=RS_GCF_018130385.1_protein.faa_NZ_JAFCLU010000038.1_28@PF00015_full_PFAM.513.680:scovhsp=66.5:send=111.0:sstart=1.0])0:5e-09[&&NHX:Sample_counter=rhizpot1--1||rhizpot3--2:Type_counter=capture--3:besthit_avg=99.66666666666667:besthit_max=100.0:besthit_min=99.0:besthit_std=0.5773502691896257:besthit_sum=299.0:bitscore_avg=174.66666666666666:bitscore_max=192.0:bitscore_min=165.0:bitscore_std=15.044378795195678:bitscore_sum=524.0:capture_class_counter=c__Alphaproteobacteria--3:capture_domain_counter=d__Bacteria--3:capture_family_counter=f__Xanthobacteraceae--3:capture_genus_counter=g__Bradyrhizobium--3:capture_order_counter=o__Rhizobiales--3:capture_phylum_counter=p__Proteobacteria--3:capture_species_counter=s__Bradyrhizobium sp018130385--2||s__Bradyrhizobium sp018596315--1:evalue_avg=1.0326666667063334e-53:evalue_max=2.77e-53:evalue_min=1.19e-63:evalue_std=1.5134864826652553e-53:evalue_sum=3.0980000001190003e-53:gapopen_avg=0.0:gapopen_max=0.0:gapopen_min=0.0:gapopen_std=0.0:gapopen_sum=0.0:gtdb_class_counter=:gtdb_domain_counter=:gtdb_family_counter=:gtdb_genus_counter=:gtdb_order_counter=:gtdb_phylum_counter=:gtdb_species_counter=:heptad_counter=MCP-38H--3:lbd_counter=:length_avg=101.0:length_max=111.0:length_min=96.0:length_std=8.660254037844387:length_sum=303.0:mismatch_avg=0.3333333333333333:mismatch_max=1.0:mismatch_min=0.0:mismatch_std=0.5773502691896258:mismatch_sum=1.0:name=N768319:qcovhsp_avg=99.7:qcovhsp_max=100.0:qcovhsp_min=99.1:qcovhsp_std=0.5196152422706665:qcovhsp_sum=299.1:qend_avg=101.0:qend_max=111.0:qend_min=96.0:qend_std=8.660254037844387:qend_sum=303.0:qstart_avg=1.0:qstart_max=1.0:qstart_min=1.0:qstart_std=0.0:qstart_sum=3.0:ref_name_counter=RS_GCF_003062295.1_protein.faa_NZ_PYCN01000004.1_367@PF00015_full_PFAM.513.679--1||RS_GCF_018130385.1_protein.faa_NZ_JAFCLU010000038.1_28@PF00015_full_PFAM.513.680--1||RS_GCF_018596315.1_protein.faa_NZ_JAHEAG010000023.1_10@PF00015_full_PFAM.513.680--1:scovhsp_avg=60.6:scovhsp_max=66.5:scovhsp_min=57.5:scovhsp_std=5.111751167652824:scovhsp_sum=181.8:send_avg=105.33333333333333:send_max=111.0:send_min=96.0:send_std=8.144527815247079:send_sum=316.0:sstart_avg=5.333333333333333:sstart_max=14.0:sstart_min=1.0:sstart_std=7.505553499465135:sstart_sum=16.0],(336c2713-1feb-4d38-b9d0-f899496d6cca_4@MCPsignal.18.143:0.0604663[&&NHX:Sample=rhizpot1:Type=capture:besthit=86.5:bitscore=173.0:capture_class=c__Alphaproteobacteria:capture_domain=d__Bacteria:capture_family=f__Magnetospirillaceae:capture_genus=g__Phaeospirillum:capture_order=o__Rhodospirillales:capture_phylum=p__Proteobacteria:capture_species=s__Phaeospirillum sp903853455:evalue=5.91e-56:gapopen=2.0:heptad=MCP-38H:length=126.0:mismatch=15.0:qcovhsp=99.2:qend=125.0:qstart=2.0:ref_name=RS_GCF_000379145.1_protein.faa_NZ_KB900701.1_692@PF00015_full_PFAM.519.687:scovhsp=75.0:send=163.0:sstart=38.0],715a6bc7-2f1a-4c5a-80eb-2ae956e07611_2@MCPsignal.273.372:5e-09[&&NHX:Sample=rhizpot3:Type=capture:besthit=99.0:bitscore=169.0:capture_class=c__Alphaproteobacteria:capture_domain=d__Bacteria:capture_family=f__Xanthobacteraceae:capture_genus=g__Bradyrhizobium:capture_order=o__Rhizobiales:capture_phylum=p__Proteobacteria:capture_species=s__Bradyrhizobium sp018130385:evalue=9.15e-55:gapopen=0.0:heptad=MCP-38H:length=99.0:mismatch=1.0:qcovhsp=100.0:qend=99.0:qstart=1.0:ref_name=RS_GCF_003062295.1_protein.faa_NZ_PYCN01000004.1_367@PF00015_full_PFAM.513.679:scovhsp=59.6:send=99.0:sstart=1.0])0.913:0.0129304[&&NHX:Sample_counter=rhizpot1--1||rhizpot3--1:Type_counter=capture--2:besthit_avg=92.75:besthit_max=99.0:besthit_min=86.5:besthit_std=8.838834764831844:besthit_sum=185.5:bitscore_avg=171.0:bitscore_max=173.0:bitscore_min=169.0:bitscore_std=2.8284271247461903:bitscore_sum=342.0:capture_class_counter=c__Alphaproteobacteria--2:capture_domain_counter=d__Bacteria--2:capture_family_counter=f__Magnetospirillaceae--1||f__Xanthobacteraceae--1:capture_genus_counter=g__Bradyrhizobium--1||g__Phaeospirillum--1:capture_order_counter=o__Rhizobiales--1||o__Rhodospirillales--1:capture_phylum_counter=p__Proteobacteria--2:capture_species_counter=s__Bradyrhizobium sp018130385--1||s__Phaeospirillum sp903853455--1:evalue_avg=4.8705e-55:evalue_max=9.15e-55:evalue_min=5.91e-56:evalue_std=6.05212694017566e-55:evalue_sum=9.741e-55:gapopen_avg=1.0:gapopen_max=2.0:gapopen_min=0.0:gapopen_std=1.4142135623730951:gapopen_sum=2.0:gtdb_class_counter=:gtdb_domain_counter=:gtdb_family_counter=:gtdb_genus_counter=:gtdb_order_counter=:gtdb_phylum_counter=:gtdb_species_counter=:heptad_counter=MCP-38H--2:lbd_counter=:length_avg=112.5:length_max=126.0:length_min=99.0:length_std=19.091883092036785:length_sum=225.0:mismatch_avg=8.0:mismatch_max=15.0:mismatch_min=1.0:mismatch_std=9.899494936611665:mismatch_sum=16.0:name=N768322:qcovhsp_avg=99.6:qcovhsp_max=100.0:qcovhsp_min=99.2:qcovhsp_std=0.565685424949236:qcovhsp_sum=199.2:qend_avg=112.0:qend_max=125.0:qend_min=99.0:qend_std=18.384776310850235:qend_sum=224.0:qstart_avg=1.5:qstart_max=2.0:qstart_min=1.0:qstart_std=0.7071067811865476:qstart_sum=3.0:ref_name_counter=RS_GCF_000379145.1_protein.faa_NZ_KB900701.1_692@PF00015_full_PFAM.519.687--1||RS_GCF_003062295.1_protein.faa_NZ_PYCN01000004.1_367@PF00015_full_PFAM.513.679--1:scovhsp_avg=67.3:scovhsp_max=75.0:scovhsp_min=59.6:scovhsp_std=10.889444430272832:scovhsp_sum=134.6:send_avg=131.0:send_max=163.0:send_min=99.0:send_std=45.254833995939045:send_sum=262.0:sstart_avg=19.5:sstart_max=38.0:sstart_min=1.0:sstart_std=26.16295090390226:sstart_sum=39.0])0.839:0.00731992[&&NHX:Sample_counter=rhizpot1--2||rhizpot3--3:Type_counter=capture--5:besthit_avg=96.9:besthit_max=100.0:besthit_min=86.5:besthit_std=5.835237784358063:besthit_sum=484.5:bitscore_avg=173.2:bitscore_max=192.0:bitscore_min=165.0:bitscore_std=10.917875251164945:bitscore_sum=866.0:capture_class_counter=c__Alphaproteobacteria--5:capture_domain_counter=d__Bacteria--5:capture_family_counter=f__Magnetospirillaceae--1||f__Xanthobacteraceae--4:capture_genus_counter=g__Bradyrhizobium--4||g__Phaeospirillum--1:capture_order_counter=o__Rhizobiales--4||o__Rhodospirillales--1:capture_phylum_counter=p__Proteobacteria--5:capture_species_counter=s__Bradyrhizobium sp018130385--3||s__Bradyrhizobium sp018596315--1||s__Phaeospirillum sp903853455--1:evalue_avg=6.390820000238001e-54:evalue_max=2.77e-53:evalue_min=1.19e-63:evalue_std=1.1986202655895547e-53:evalue_sum=3.1954100001190006e-53:gapopen_avg=0.4:gapopen_max=2.0:gapopen_min=0.0:gapopen_std=0.894427190999916:gapopen_sum=2.0:gtdb_class_counter=:gtdb_domain_counter=:gtdb_family_counter=:gtdb_genus_counter=:gtdb_order_counter=:gtdb_phylum_counter=:gtdb_species_counter=:heptad_counter=MCP-38H--5:lbd_counter=:length_avg=105.6:length_max=126.0:length_min=96.0:length_std=12.973048986263793:length_sum=528.0:mismatch_avg=3.4:mismatch_max=15.0:mismatch_min=0.0:mismatch_std=6.5038450166036395:mismatch_sum=17.0:name=N768323:qcovhsp_avg=99.66:qcovhsp_max=100.0:qcovhsp_min=99.1:qcovhsp_std=0.4669047011971511:qcovhsp_sum=498.3:qend_avg=105.4:qend_max=125.0:qend_min=96.0:qend_std=12.581732790041283:qend_sum=527.0:qstart_avg=1.2:qstart_max=2.0:qstart_min=1.0:qstart_std=0.4472135954999579:qstart_sum=6.0:ref_name_counter=RS_GCF_000379145.1_protein.faa_NZ_KB900701.1_692@PF00015_full_PFAM.519.687--1||RS_GCF_003062295.1_protein.faa_NZ_PYCN01000004.1_367@PF00015_full_PFAM.513.679--2||RS_GCF_018130385.1_protein.faa_NZ_JAFCLU010000038.1_28@PF00015_full_PFAM.513.680--1||RS_GCF_018596315.1_protein.faa_NZ_JAHEAG010000023.1_10@PF00015_full_PFAM.513.680--1:scovhsp_avg=63.279999999999994:scovhsp_max=75.0:scovhsp_min=57.5:scovhsp_std=7.4951317533449675:scovhsp_sum=316.4:send_avg=115.6:send_max=163.0:send_min=96.0:send_std=27.254357449773057:send_sum=578.0:sstart_avg=11.0:sstart_max=38.0:sstart_min=1.0:sstart_std=16.109003693587013:sstart_sum=55.0],f5ba884b-a8e2-4934-a4f0-b781ec65565b_6@MCPsignal.23.172:0.0104781[&&NHX:Sample=rhizpot2:Type=capture:besthit=93.3:bitscore=199.0:capture_class=c__SM23-61:capture_domain=d__Bacteria:capture_family=f__SM23-61:capture_genus=g__SM23-61:capture_order=o__SM23-61:capture_phylum=p__Desulfobacterota:capture_species=s__SM23-61 sp003154025:evalue=7.39e-66:gapopen=1.0:heptad=MCP-38H:length=149.0:mismatch=9.0:qcovhsp=99.3:qend=149.0:qstart=2.0:ref_name=RS_GCF_001440405.1_protein.faa_NZ_LLXX01000060.1_25@PF00015_full_PFAM.511.681:scovhsp=87.6:send=164.0:sstart=16.0])0.777:0.00777313[&&NHX:Sample_counter=rhizpot1--2||rhizpot2--1||rhizpot3--3:Type_counter=capture--6:besthit_avg=96.3:besthit_max=100.0:besthit_min=86.5:besthit_std=5.422176684690384:besthit_sum=577.8:bitscore_avg=177.5:bitscore_max=199.0:bitscore_min=165.0:bitscore_std=14.363147287415806:bitscore_sum=1065.0:capture_class_counter=c__Alphaproteobacteria--5||c__SM23-61--1:capture_domain_counter=d__Bacteria--6:capture_family_counter=f__Magnetospirillaceae--1||f__SM23-61--1||f__Xanthobacteraceae--4:capture_genus_counter=g__Bradyrhizobium--4||g__Phaeospirillum--1||g__SM23-61--1:capture_order_counter=o__Rhizobiales--4||o__Rhodospirillales--1||o__SM23-61--1:capture_phylum_counter=p__Desulfobacterota--1||p__Proteobacteria--5:capture_species_counter=s__Bradyrhizobium sp018130385--3||s__Bradyrhizobium sp018596315--1||s__Phaeospirillum sp903853455--1||s__SM23-61 sp003154025--1:evalue_avg=5.325683333532899e-54:evalue_max=2.77e-53:evalue_min=7.39e-66:evalue_std=1.1033691132124185e-53:evalue_sum=3.1954100001197396e-53:gapopen_avg=0.5:gapopen_max=2.0:gapopen_min=0.0:gapopen_std=0.8366600265340756:gapopen_sum=3.0:gtdb_class_counter=:gtdb_domain_counter=:gtdb_family_counter=:gtdb_genus_counter=:gtdb_order_counter=:gtdb_phylum_counter=:gtdb_species_counter=:heptad_counter=MCP-38H--6:lbd_counter=:length_avg=112.83333333333333:length_max=149.0:length_min=96.0:length_std=21.17939249994359:length_sum=677.0:mismatch_avg=4.333333333333333:mismatch_max=15.0:mismatch_min=0.0:mismatch_std=6.250333324444918:mismatch_sum=26.0:name=N768325:qcovhsp_avg=99.60000000000001:qcovhsp_max=100.0:qcovhsp_min=99.1:qcovhsp_std=0.4427188724235742:qcovhsp_sum=597.6:qend_avg=112.66666666666667:qend_max=149.0:qend_min=96.0:qend_std=21.058648263045438:qend_sum=676.0:qstart_avg=1.3333333333333333:qstart_max=2.0:qstart_min=1.0:qstart_std=0.5163977794943223:qstart_sum=8.0:ref_name_counter=RS_GCF_000379145.1_protein.faa_NZ_KB900701.1_692@PF00015_full_PFAM.519.687--1||RS_GCF_001440405.1_protein.faa_NZ_LLXX01000060.1_25@PF00015_full_PFAM.511.681--1||RS_GCF_003062295.1_protein.faa_NZ_PYCN01000004.1_367@PF00015_full_PFAM.513.679--2||RS_GCF_018130385.1_protein.faa_NZ_JAFCLU010000038.1_28@PF00015_full_PFAM.513.680--1||RS_GCF_018596315.1_protein.faa_NZ_JAHEAG010000023.1_10@PF00015_full_PFAM.513.680--1:scovhsp_avg=67.33333333333333:scovhsp_max=87.6:scovhsp_min=57.5:scovhsp_std=11.979927656988027:scovhsp_sum=404.0:send_avg=123.66666666666667:send_max=164.0:send_min=96.0:send_std=31.379398762032817:send_sum=742.0:sstart_avg=11.833333333333334:sstart_max=38.0:sstart_min=1.0:sstart_std=14.552204873030982:sstart_sum=71.0],fc85be4c-cff7-4c75-b4e1-168c38c3f3da_5@MCPsignal.172.319:0.0088003[&&NHX:Sample=rhizpot3:Type=capture:besthit=87.7:bitscore=213.0:capture_class=c__Alphaproteobacteria:capture_domain=d__Bacteria:capture_family=f__Xanthobacteraceae:capture_genus=g__Bradyrhizobium:capture_order=o__Rhizobiales:capture_phylum=p__Proteobacteria:capture_species=s__Bradyrhizobium sp018130385:evalue=1.5e-71:gapopen=1.0:heptad=MCP-38H:length=146.0:mismatch=17.0:qcovhsp=99.3:qend=146.0:qstart=1.0:ref_name=RS_GCF_000379145.1_protein.faa_NZ_KB900701.1_692@PF00015_full_PFAM.519.687:scovhsp=86.3:send=158.0:sstart=14.0])0.697:0.00303539[&&NHX:Sample_counter=rhizpot1--2||rhizpot2--1||rhizpot3--4:Type_counter=capture--7:besthit_avg=95.07142857142857:besthit_max=100.0:besthit_min=86.5:besthit_std=5.921631049441892:besthit_sum=665.5:bitscore_avg=182.57142857142858:bitscore_max=213.0:bitscore_min=165.0:bitscore_std=18.760393944487973:bitscore_sum=1278.0:capture_class_counter=c__Alphaproteobacteria--6||c__SM23-61--1:capture_domain_counter=d__Bacteria--7:capture_family_counter=f__Magnetospirillaceae--1||f__SM23-61--1||f__Xanthobacteraceae--5:capture_genus_counter=g__Bradyrhizobium--5||g__Phaeospirillum--1||g__SM23-61--1:capture_order_counter=o__Rhizobiales--5||o__Rhodospirillales--1||o__SM23-61--1:capture_phylum_counter=p__Desulfobacterota--1||p__Proteobacteria--6:capture_species_counter=s__Bradyrhizobium sp018130385--4||s__Bradyrhizobium sp018596315--1||s__Phaeospirillum sp903853455--1||s__SM23-61 sp003154025--1:evalue_avg=4.564871428742485e-54:evalue_max=2.77e-53:evalue_min=1.5e-71:evalue_std=1.0271503944435742e-53:evalue_sum=3.1954100001197396e-53:gapopen_avg=0.5714285714285714:gapopen_max=2.0:gapopen_min=0.0:gapopen_std=0.7867957924694432:gapopen_sum=4.0:gtdb_class_counter=:gtdb_domain_counter=:gtdb_family_counter=:gtdb_genus_counter=:gtdb_order_counter=:gtdb_phylum_counter=:gtdb_species_counter=:heptad_counter=MCP-38H--7:lbd_counter=:length_avg=117.57142857142857:length_max=149.0:length_min=96.0:length_std=23.04240397511468:length_sum=823.0:mismatch_avg=6.142857142857143:mismatch_max=17.0:mismatch_min=0.0:mismatch_std=7.448234050846581:mismatch_sum=43.0:name=N768327:qcovhsp_avg=99.55714285714285:qcovhsp_max=100.0:qcovhsp_min=99.1:qcovhsp_std=0.4197504927816967:qcovhsp_sum=696.9:qend_avg=117.42857142857143:qend_max=149.0:qend_min=96.0:qend_std=22.984466804468497:qend_sum=822.0:qstart_avg=1.2857142857142858:qstart_max=2.0:qstart_min=1.0:qstart_std=0.4879500364742666:qstart_sum=9.0:ref_name_counter=RS_GCF_000379145.1_protein.faa_NZ_KB900701.1_692@PF00015_full_PFAM.519.687--2||RS_GCF_001440405.1_protein.faa_NZ_LLXX01000060.1_25@PF00015_full_PFAM.511.681--1||RS_GCF_003062295.1_protein.faa_NZ_PYCN01000004.1_367@PF00015_full_PFAM.513.679--2||RS_GCF_018130385.1_protein.faa_NZ_JAFCLU010000038.1_28@PF00015_full_PFAM.513.680--1||RS_GCF_018596315.1_protein.faa_NZ_JAHEAG010000023.1_10@PF00015_full_PFAM.513.680--1:scovhsp_avg=70.04285714285716:scovhsp_max=87.6:scovhsp_min=57.5:scovhsp_std=13.07629625733234:scovhsp_sum=490.30000000000007:send_avg=128.57142857142858:send_max=164.0:send_min=96.0:send_std=31.44761327910881:send_sum=900.0:sstart_avg=12.142857142857142:sstart_max=38.0:sstart_min=1.0:sstart_std=13.309502512973847:sstart_sum=85.0])0:5e-09[&&NHX:Sample_counter=rhizpot1--3||rhizpot2--1||rhizpot3--4:Type_counter=capture--8:besthit_avg=94.35:besthit_max=100.0:besthit_min=86.5:besthit_std=5.849786320883867:besthit_sum=754.8:bitscore_avg=188.0:bitscore_max=226.0:bitscore_min=165.0:bitscore_std=23.182505719368894:bitscore_sum=1504.0:capture_class_counter=c__Alphaproteobacteria--7||c__SM23-61--1:capture_domain_counter=d__Bacteria--8:capture_family_counter=f__Magnetospirillaceae--1||f__SM23-61--1||f__Xanthobacteraceae--6:capture_genus_counter=g__Bradyrhizobium--6||g__Phaeospirillum--1||g__SM23-61--1:capture_order_counter=o__Rhizobiales--6||o__Rhodospirillales--1||o__SM23-61--1:capture_phylum_counter=p__Desulfobacterota--1||p__Proteobacteria--7:capture_species_counter=s__Bradyrhizobium sp018130385--4||s__Bradyrhizobium sp018596315--2||s__Phaeospirillum sp903853455--1||s__SM23-61 sp003154025--1:evalue_avg=3.994262500149674e-54:evalue_max=2.77e-53:evalue_min=1.73e-76:evalue_std=9.645547118076112e-54:evalue_sum=3.195410000119739e-53:gapopen_avg=0.625:gapopen_max=2.0:gapopen_min=0.0:gapopen_std=0.7440238091428449:gapopen_sum=5.0:gtdb_class_counter=:gtdb_domain_counter=:gtdb_family_counter=:gtdb_genus_counter=:gtdb_order_counter=:gtdb_phylum_counter=:gtdb_species_counter=:heptad_counter=MCP-38H--8:lbd_counter=:length_avg=122.75:length_max=159.0:length_min=96.0:length_std=25.877458475338283:length_sum=982.0:mismatch_avg=7.375:mismatch_max=17.0:mismatch_min=0.0:mismatch_std=7.726346392146069:mismatch_sum=59.0:name=N768328:qcovhsp_avg=99.5375:qcovhsp_max=100.0:qcovhsp_min=99.1:qcovhsp_std=0.3925648263117105:qcovhsp_sum=796.3:qend_avg=122.625:qend_max=159.0:qend_min=96.0:qend_std=25.86192733951369:qend_sum=981.0:qstart_avg=1.25:qstart_max=2.0:qstart_min=1.0:qstart_std=0.4629100498862757:qstart_sum=10.0:ref_name_counter=RS_GCF_000379145.1_protein.faa_NZ_KB900701.1_692@PF00015_full_PFAM.519.687--2||RS_GCF_001440405.1_protein.faa_NZ_LLXX01000060.1_25@PF00015_full_PFAM.511.681--1||RS_GCF_003062295.1_protein.faa_NZ_PYCN01000004.1_367@PF00015_full_PFAM.513.679--2||RS_GCF_016839165.1_protein.faa_NZ_CP069300.1_5875@PF00015_full_PFAM.519.688--1||RS_GCF_018130385.1_protein.faa_NZ_JAFCLU010000038.1_28@PF00015_full_PFAM.513.680--1||RS_GCF_018596315.1_protein.faa_NZ_JAHEAG010000023.1_10@PF00015_full_PFAM.513.680--1:scovhsp_avg=72.975:scovhsp_max=93.5:scovhsp_min=57.5:scovhsp_std=14.67454063530245:scovhsp_sum=583.8:send_avg=132.25:send_max=164.0:send_min=96.0:send_std=30.91809456335515:send_sum=1058.0:sstart_avg=10.75:sstart_max=38.0:sstart_min=1.0:sstart_std=12.936658875348877:sstart_sum=86.0])0.536:1.3e-08[&&NHX:Sample_counter=rhizpot1--76||rhizpot2--16||rhizpot3--49||rhiztom1--2||rhiztom2--1||rhiztom3--2:Type_counter=GTDB--11||capture--146:besthit_avg=92.19298245614037:besthit_max=100.0:besthit_min=73.5:besthit_std=5.762108747752721:besthit_sum=10510.000000000002:bitscore_avg=202.6578947368421:bitscore_max=242.0:bitscore_min=139.0:bitscore_std=28.845584913119236:bitscore_sum=23103.0:capture_class_counter=c__Actinomycetia--2||c__Alphaproteobacteria--99||c__Desulfuromonadia--2||c__Gammaproteobacteria--6||c__SM23-61--37:capture_domain_counter=d__Bacteria--146:capture_family_counter=f__Azospirillaceae--1||f__Beijerinckiaceae--1||f__CAIOGM01--1||f__Casp-alpha2--3||f__Caulobacteraceae--3||f__Cellulomonadaceae--1||f__Enterobacteriaceae--6||f__Geobacteraceae--1||f__Kineosporiaceae--1||f__Magnetospirillaceae--4||f__SM23-61--37||f__Xanthobacteraceae--87:capture_genus_counter=g__Azospirillum--1||g__Bradyrhizobium--87||g__Brevundimonas--2||g__CAHJWH01--1||g__CAIOGM01--1||g__Casp-alpha2--3||g__Cellulomonas--1||g__Geomonas--1||g__JADJPO01--1||g__Magnetospirillum--2||g__Microvirga--1||g__Pectobacterium--6||g__Phaeospirillum--2||g__SM23-61--37:capture_order_counter=o__Actinomycetales--2||o__Azospirillales--1||o__Caulobacterales--3||o__Enterobacterales--6||o__Geobacterales--2||o__Rhizobiales--88||o__Rhodospirillales--7||o__SM23-61--37:capture_phylum_counter=p__Actinobacteriota--2||p__Desulfobacterota--39||p__Proteobacteria--105:capture_species_counter=s__Azospirillum thiophilum--1||s__Bradyrhizobium jicamae--1||s__Bradyrhizobium liaoningense_B--1||s__Bradyrhizobium sp018130065--1||s__Bradyrhizobium sp018130385--30||s__Bradyrhizobium sp018596315--53||s__Bradyrhizobium valentinum--1||s__Brevundimonas sp018820665--2||s__CAHJWH01 sp009765965--1||s__CAIOGM01 sp903902345--1||s__Casp-alpha2 sp016763915--3||s__Cellulomonas citrea--1||s__Geomonas sp019203205--1||s__JADJPO01 sp016713225--1||s__Magnetospirillum sp006218045--2||s__Microvirga soli--1||s__Pectobacterium betavasculorum--6||s__Phaeospirillum sp903853455--2||s__SM23-61 sp003154025--37:evalue_avg=2.9616092549070517e-45:evalue_max=2.85e-43:evalue_min=1.3e-82:evalue_std=2.709204442919596e-44:evalue_sum=3.3762345505940386e-43:gapopen_avg=0.13157894736842105:gapopen_max=2.0:gapopen_min=0.0:gapopen_std=0.38816924268776587:gapopen_sum=15.0:gtdb_class_counter=c__Alphaproteobacteria--11:gtdb_domain_counter=d__Bacteria--11:gtdb_family_counter=f__Xanthobacteraceae--11:gtdb_genus_counter=g__Bradyrhizobium--11:gtdb_order_counter=o__Rhizobiales--11:gtdb_phylum_counter=p__Proteobacteria--11:gtdb_species_counter=s__Bradyrhizobium algeriense--1||s__Bradyrhizobium archetypum--1||s__Bradyrhizobium australiense--1||s__Bradyrhizobium icense--1||s__Bradyrhizobium murdochi--1||s__Bradyrhizobium retamae--1||s__Bradyrhizobium sp001693485--1||s__Bradyrhizobium sp018398875--1||s__Bradyrhizobium sp018398895--1||s__Bradyrhizobium sp018596315--1||s__Bradyrhizobium valentinum--1:heptad_counter=MCP-38H--157:lbd_counter=UNKNOWN--1:lca_tree=g__Bradyrhizobium:length_avg=133.66666666666666:length_max=159.0:length_min=84.0:length_std=24.466580662641313:length_sum=15238.0:mismatch_avg=10.991228070175438:mismatch_max=34.0:mismatch_min=0.0:mismatch_std=7.9372490431069656:mismatch_sum=1253.0:name=N768329:qcovhsp_avg=98.83157894736841:qcovhsp_max=100.0:qcovhsp_min=95.2:qcovhsp_std=1.133661605288403:qcovhsp_sum=11266.8:qend_avg=134.140350877193:qend_max=164.0:qend_min=84.0:qend_std=24.59148611321257:qend_sum=15292.0:qstart_avg=1.6228070175438596:qstart_max=8.0:qstart_min=1.0:qstart_std=1.075802650563368:qstart_sum=185.0:ref_name_counter=RS_GCF_000379145.1_protein.faa_NZ_KB900701.1_692@PF00015_full_PFAM.519.687--36||RS_GCF_001440405.1_protein.faa_NZ_LLXX01000060.1_25@PF00015_full_PFAM.511.681--9||RS_GCF_001693485.1_protein.faa_NZ_MAXC01000004.1_164@PF00015_full_PFAM.513.679--1||RS_GCF_003001755.1_protein.faa_NZ_PVYZ01000010.1_16@PF00015_full_PFAM.519.688--1||RS_GCF_003062295.1_protein.faa_NZ_PYCN01000004.1_367@PF00015_full_PFAM.513.679--11||RS_GCF_016839165.1_protein.faa_NZ_CP069300.1_5875@PF00015_full_PFAM.519.688--31||RS_GCF_018130385.1_protein.faa_NZ_JAFCLU010000038.1_28@PF00015_full_PFAM.513.680--8||RS_GCF_018596315.1_protein.faa_NZ_JAHEAG010000023.1_10@PF00015_full_PFAM.513.680--17:scovhsp_avg=79.45964912280701:scovhsp_max=94.6:scovhsp_min=50.6:scovhsp_std=14.16200650311882:scovhsp_sum=9058.4:send_avg=142.66666666666666:send_max=166.0:send_min=85.0:send_std=23.315332289375842:send_sum=16264.0:sstart_avg=10.043859649122806:sstart_max=57.0:sstart_min=1.0:sstart_std=13.051558989290273:sstart_sum=1145.0])0:1.3e-08[&&NHX:Sample_counter=rhizpot1--77||rhizpot2--16||rhizpot3--49||rhiztom1--2||rhiztom2--1||rhiztom3--2:Type_counter=GTDB--11||capture--147:besthit_avg=92.19298245614037:besthit_max=100.0:besthit_min=73.5:besthit_std=5.762108747752721:besthit_sum=10510.000000000002:bitscore_avg=202.6578947368421:bitscore_max=242.0:bitscore_min=139.0:bitscore_std=28.845584913119236:bitscore_sum=23103.0:capture_class_counter=c__Actinomycetia--3||c__Alphaproteobacteria--99||c__Desulfuromonadia--2||c__Gammaproteobacteria--6||c__SM23-61--37:capture_domain_counter=d__Bacteria--147:capture_family_counter=f__Azospirillaceae--1||f__Beijerinckiaceae--1||f__CAIOGM01--1||f__Casp-alpha2--3||f__Caulobacteraceae--3||f__Cellulomonadaceae--1||f__Enterobacteriaceae--6||f__Geobacteraceae--1||f__Kineosporiaceae--2||f__Magnetospirillaceae--4||f__SM23-61--37||f__Xanthobacteraceae--87:capture_genus_counter=g__Azospirillum--1||g__Bradyrhizobium--87||g__Brevundimonas--2||g__CAHJWH01--1||g__CAIOGM01--1||g__Casp-alpha2--3||g__Cellulomonas--1||g__Geomonas--1||g__JADJPO01--2||g__Magnetospirillum--2||g__Microvirga--1||g__Pectobacterium--6||g__Phaeospirillum--2||g__SM23-61--37:capture_order_counter=o__Actinomycetales--3||o__Azospirillales--1||o__Caulobacterales--3||o__Enterobacterales--6||o__Geobacterales--2||o__Rhizobiales--88||o__Rhodospirillales--7||o__SM23-61--37:capture_phylum_counter=p__Actinobacteriota--3||p__Desulfobacterota--39||p__Proteobacteria--105:capture_species_counter=s__Azospirillum thiophilum--1||s__Bradyrhizobium jicamae--1||s__Bradyrhizobium liaoningense_B--1||s__Bradyrhizobium sp018130065--1||s__Bradyrhizobium sp018130385--30||s__Bradyrhizobium sp018596315--53||s__Bradyrhizobium valentinum--1||s__Brevundimonas sp018820665--2||s__CAHJWH01 sp009765965--1||s__CAIOGM01 sp903902345--1||s__Casp-alpha2 sp016763915--3||s__Cellulomonas citrea--1||s__Geomonas sp019203205--1||s__JADJPO01 sp016713225--2||s__Magnetospirillum sp006218045--2||s__Microvirga soli--1||s__Pectobacterium betavasculorum--6||s__Phaeospirillum sp903853455--2||s__SM23-61 sp003154025--37:evalue_avg=2.9616092549070517e-45:evalue_max=2.85e-43:evalue_min=1.3e-82:evalue_std=2.709204442919596e-44:evalue_sum=3.3762345505940386e-43:gapopen_avg=0.13157894736842105:gapopen_max=2.0:gapopen_min=0.0:gapopen_std=0.38816924268776587:gapopen_sum=15.0:gtdb_class_counter=c__Alphaproteobacteria--11:gtdb_domain_counter=d__Bacteria--11:gtdb_family_counter=f__Xanthobacteraceae--11:gtdb_genus_counter=g__Bradyrhizobium--11:gtdb_order_counter=o__Rhizobiales--11:gtdb_phylum_counter=p__Proteobacteria--11:gtdb_species_counter=s__Bradyrhizobium algeriense--1||s__Bradyrhizobium archetypum--1||s__Bradyrhizobium australiense--1||s__Bradyrhizobium icense--1||s__Bradyrhizobium murdochi--1||s__Bradyrhizobium retamae--1||s__Bradyrhizobium sp001693485--1||s__Bradyrhizobium sp018398875--1||s__Bradyrhizobium sp018398895--1||s__Bradyrhizobium sp018596315--1||s__Bradyrhizobium valentinum--1:heptad_counter=MCP-38H--158:lbd_counter=UNKNOWN--1:lca_tree=g__Bradyrhizobium:length_avg=133.66666666666666:length_max=159.0:length_min=84.0:length_std=24.466580662641313:length_sum=15238.0:mismatch_avg=10.991228070175438:mismatch_max=34.0:mismatch_min=0.0:mismatch_std=7.9372490431069656:mismatch_sum=1253.0:name=N768330:qcovhsp_avg=98.83157894736841:qcovhsp_max=100.0:qcovhsp_min=95.2:qcovhsp_std=1.133661605288403:qcovhsp_sum=11266.8:qend_avg=134.140350877193:qend_max=164.0:qend_min=84.0:qend_std=24.59148611321257:qend_sum=15292.0:qstart_avg=1.6228070175438596:qstart_max=8.0:qstart_min=1.0:qstart_std=1.075802650563368:qstart_sum=185.0:ref_name_counter=RS_GCF_000379145.1_protein.faa_NZ_KB900701.1_692@PF00015_full_PFAM.519.687--36||RS_GCF_001440405.1_protein.faa_NZ_LLXX01000060.1_25@PF00015_full_PFAM.511.681--9||RS_GCF_001693485.1_protein.faa_NZ_MAXC01000004.1_164@PF00015_full_PFAM.513.679--1||RS_GCF_003001755.1_protein.faa_NZ_PVYZ01000010.1_16@PF00015_full_PFAM.519.688--1||RS_GCF_003062295.1_protein.faa_NZ_PYCN01000004.1_367@PF00015_full_PFAM.513.679--11||RS_GCF_016839165.1_protein.faa_NZ_CP069300.1_5875@PF00015_full_PFAM.519.688--31||RS_GCF_018130385.1_protein.faa_NZ_JAFCLU010000038.1_28@PF00015_full_PFAM.513.680--8||RS_GCF_018596315.1_protein.faa_NZ_JAHEAG010000023.1_10@PF00015_full_PFAM.513.680--17:scovhsp_avg=79.45964912280701:scovhsp_max=94.6:scovhsp_min=50.6:scovhsp_std=14.16200650311882:scovhsp_sum=9058.4:send_avg=142.66666666666666:send_max=166.0:send_min=85.0:send_std=23.315332289375842:send_sum=16264.0:sstart_avg=10.043859649122806:sstart_max=57.0:sstart_min=1.0:sstart_std=13.051558989290273:sstart_sum=1145.0],RS_GCF_018130385.1_protein.faa_NZ_JAFCLU010000038.1_28@PF00015_full_PFAM.513.680:5e-09[&&NHX:Type=GTDB:gtdb_class=c__Alphaproteobacteria:gtdb_domain=d__Bacteria:gtdb_family=f__Xanthobacteraceae:gtdb_genus=g__Bradyrhizobium:gtdb_order=o__Rhizobiales:gtdb_phylum=p__Proteobacteria:gtdb_species=s__Bradyrhizobium sp018130385:heptad=MCP-38H:species=d__Bacteria_p__Proteobacteria_c__Alphaproteobacteria_o__Rhizobiales_f__Xanthobacteraceae_g__Bradyrhizobium_s__Bradyrhizobium sp018130385])0:0.00736008[&&NHX:Sample_counter=rhizpot1--77||rhizpot2--16||rhizpot3--49||rhiztom1--2||rhiztom2--1||rhiztom3--2:Type_counter=GTDB--12||capture--147:besthit_avg=92.19298245614037:besthit_max=100.0:besthit_min=73.5:besthit_std=5.762108747752721:besthit_sum=10510.000000000002:bitscore_avg=202.6578947368421:bitscore_max=242.0:bitscore_min=139.0:bitscore_std=28.845584913119236:bitscore_sum=23103.0:capture_class_counter=c__Actinomycetia--3||c__Alphaproteobacteria--99||c__Desulfuromonadia--2||c__Gammaproteobacteria--6||c__SM23-61--37:capture_domain_counter=d__Bacteria--147:capture_family_counter=f__Azospirillaceae--1||f__Beijerinckiaceae--1||f__CAIOGM01--1||f__Casp-alpha2--3||f__Caulobacteraceae--3||f__Cellulomonadaceae--1||f__Enterobacteriaceae--6||f__Geobacteraceae--1||f__Kineosporiaceae--2||f__Magnetospirillaceae--4||f__SM23-61--37||f__Xanthobacteraceae--87:capture_genus_counter=g__Azospirillum--1||g__Bradyrhizobium--87||g__Brevundimonas--2||g__CAHJWH01--1||g__CAIOGM01--1||g__Casp-alpha2--3||g__Cellulomonas--1||g__Geomonas--1||g__JADJPO01--2||g__Magnetospirillum--2||g__Microvirga--1||g__Pectobacterium--6||g__Phaeospirillum--2||g__SM23-61--37:capture_order_counter=o__Actinomycetales--3||o__Azospirillales--1||o__Caulobacterales--3||o__Enterobacterales--6||o__Geobacterales--2||o__Rhizobiales--88||o__Rhodospirillales--7||o__SM23-61--37:capture_phylum_counter=p__Actinobacteriota--3||p__Desulfobacterota--39||p__Proteobacteria--105:capture_species_counter=s__Azospirillum thiophilum--1||s__Bradyrhizobium jicamae--1||s__Bradyrhizobium liaoningense_B--1||s__Bradyrhizobium sp018130065--1||s__Bradyrhizobium sp018130385--30||s__Bradyrhizobium sp018596315--53||s__Bradyrhizobium valentinum--1||s__Brevundimonas sp018820665--2||s__CAHJWH01 sp009765965--1||s__CAIOGM01 sp903902345--1||s__Casp-alpha2 sp016763915--3||s__Cellulomonas citrea--1||s__Geomonas sp019203205--1||s__JADJPO01 sp016713225--2||s__Magnetospirillum sp006218045--2||s__Microvirga soli--1||s__Pectobacterium betavasculorum--6||s__Phaeospirillum sp903853455--2||s__SM23-61 sp003154025--37:evalue_avg=2.9616092549070517e-45:evalue_max=2.85e-43:evalue_min=1.3e-82:evalue_std=2.709204442919596e-44:evalue_sum=3.3762345505940386e-43:gapopen_avg=0.13157894736842105:gapopen_max=2.0:gapopen_min=0.0:gapopen_std=0.38816924268776587:gapopen_sum=15.0:gtdb_class_counter=c__Alphaproteobacteria--12:gtdb_domain_counter=d__Bacteria--12:gtdb_family_counter=f__Xanthobacteraceae--12:gtdb_genus_counter=g__Bradyrhizobium--12:gtdb_order_counter=o__Rhizobiales--12:gtdb_phylum_counter=p__Proteobacteria--12:gtdb_species_counter=s__Bradyrhizobium algeriense--1||s__Bradyrhizobium archetypum--1||s__Bradyrhizobium australiense--1||s__Bradyrhizobium icense--1||s__Bradyrhizobium murdochi--1||s__Bradyrhizobium retamae--1||s__Bradyrhizobium sp001693485--1||s__Bradyrhizobium sp018130385--1||s__Bradyrhizobium sp018398875--1||s__Bradyrhizobium sp018398895--1||s__Bradyrhizobium sp018596315--1||s__Bradyrhizobium valentinum--1:heptad_counter=MCP-38H--159:lbd_counter=UNKNOWN--1:lca_tree=g__Bradyrhizobium:length_avg=133.66666666666666:length_max=159.0:length_min=84.0:length_std=24.466580662641313:length_sum=15238.0:mismatch_avg=10.991228070175438:mismatch_max=34.0:mismatch_min=0.0:mismatch_std=7.9372490431069656:mismatch_sum=1253.0:name=N768332:qcovhsp_avg=98.83157894736841:qcovhsp_max=100.0:qcovhsp_min=95.2:qcovhsp_std=1.133661605288403:qcovhsp_sum=11266.8:qend_avg=134.140350877193:qend_max=164.0:qend_min=84.0:qend_std=24.59148611321257:qend_sum=15292.0:qstart_avg=1.6228070175438596:qstart_max=8.0:qstart_min=1.0:qstart_std=1.075802650563368:qstart_sum=185.0:ref_name_counter=RS_GCF_000379145.1_protein.faa_NZ_KB900701.1_692@PF00015_full_PFAM.519.687--36||RS_GCF_001440405.1_protein.faa_NZ_LLXX01000060.1_25@PF00015_full_PFAM.511.681--9||RS_GCF_001693485.1_protein.faa_NZ_MAXC01000004.1_164@PF00015_full_PFAM.513.679--1||RS_GCF_003001755.1_protein.faa_NZ_PVYZ01000010.1_16@PF00015_full_PFAM.519.688--1||RS_GCF_003062295.1_protein.faa_NZ_PYCN01000004.1_367@PF00015_full_PFAM.513.679--11||RS_GCF_016839165.1_protein.faa_NZ_CP069300.1_5875@PF00015_full_PFAM.519.688--31||RS_GCF_018130385.1_protein.faa_NZ_JAFCLU010000038.1_28@PF00015_full_PFAM.513.680--8||RS_GCF_018596315.1_protein.faa_NZ_JAHEAG010000023.1_10@PF00015_full_PFAM.513.680--17:scovhsp_avg=79.45964912280701:scovhsp_max=94.6:scovhsp_min=50.6:scovhsp_std=14.16200650311882:scovhsp_sum=9058.4:send_avg=142.66666666666666:send_max=166.0:send_min=85.0:send_std=23.315332289375842:send_sum=16264.0:sstart_avg=10.043859649122806:sstart_max=57.0:sstart_min=1.0:sstart_std=13.051558989290273:sstart_sum=1145.0],77215a87-05f3-48f9-be93-f8b6f4fc762c_2@MCPsignal.311.431:0.0193848[&&NHX:Sample=rhizpot1:Type=capture:besthit=88.1:bitscore=177.0:capture_class=c__Gammaproteobacteria:capture_domain=d__Bacteria:capture_family=f__Thiobacillaceae:capture_genus=g__Thiobacillus:capture_order=o__Burkholderiales:capture_phylum=p__Proteobacteria:capture_species=s__Thiobacillus sp001897675:evalue=1.03e-57:gapopen=0.0:heptad=MCP-38H:length=118.0:mismatch=14.0:qcovhsp=98.3:qend=119.0:qstart=2.0:ref_name=RS_GCF_000379145.1_protein.faa_NZ_KB900701.1_692@PF00015_full_PFAM.519.687:scovhsp=70.2:send=158.0:sstart=41.0])0.571:0.000101649[&&NHX:Sample_counter=rhizpot1--78||rhizpot2--16||rhizpot3--49||rhiztom1--2||rhiztom2--1||rhiztom3--2:Type_counter=GTDB--12||capture--148:besthit_avg=92.15739130434783:besthit_max=100.0:besthit_min=73.5:besthit_std=5.749463146098492:besthit_sum=10598.1:bitscore_avg=202.43478260869566:bitscore_max=242.0:bitscore_min=139.0:bitscore_std=28.8182844111112:bitscore_sum=23280.0:capture_class_counter=c__Actinomycetia--3||c__Alphaproteobacteria--99||c__Desulfuromonadia--2||c__Gammaproteobacteria--7||c__SM23-61--37:capture_domain_counter=d__Bacteria--148:capture_family_counter=f__Azospirillaceae--1||f__Beijerinckiaceae--1||f__CAIOGM01--1||f__Casp-alpha2--3||f__Caulobacteraceae--3||f__Cellulomonadaceae--1||f__Enterobacteriaceae--6||f__Geobacteraceae--1||f__Kineosporiaceae--2||f__Magnetospirillaceae--4||f__SM23-61--37||f__Thiobacillaceae--1||f__Xanthobacteraceae--87:capture_genus_counter=g__Azospirillum--1||g__Bradyrhizobium--87||g__Brevundimonas--2||g__CAHJWH01--1||g__CAIOGM01--1||g__Casp-alpha2--3||g__Cellulomonas--1||g__Geomonas--1||g__JADJPO01--2||g__Magnetospirillum--2||g__Microvirga--1||g__Pectobacterium--6||g__Phaeospirillum--2||g__SM23-61--37||g__Thiobacillus--1:capture_order_counter=o__Actinomycetales--3||o__Azospirillales--1||o__Burkholderiales--1||o__Caulobacterales--3||o__Enterobacterales--6||o__Geobacterales--2||o__Rhizobiales--88||o__Rhodospirillales--7||o__SM23-61--37:capture_phylum_counter=p__Actinobacteriota--3||p__Desulfobacterota--39||p__Proteobacteria--106:capture_species_counter=s__Azospirillum thiophilum--1||s__Bradyrhizobium jicamae--1||s__Bradyrhizobium liaoningense_B--1||s__Bradyrhizobium sp018130065--1||s__Bradyrhizobium sp018130385--30||s__Bradyrhizobium sp018596315--53||s__Bradyrhizobium valentinum--1||s__Brevundimonas sp018820665--2||s__CAHJWH01 sp009765965--1||s__CAIOGM01 sp903902345--1||s__Casp-alpha2 sp016763915--3||s__Cellulomonas citrea--1||s__Geomonas sp019203205--1||s__JADJPO01 sp016713225--2||s__Magnetospirillum sp006218045--2||s__Microvirga soli--1||s__Pectobacterium betavasculorum--6||s__Phaeospirillum sp903853455--2||s__SM23-61 sp003154025--37||s__Thiobacillus sp001897675--1:evalue_avg=2.9358561309513466e-45:evalue_max=2.85e-43:evalue_min=1.3e-82:evalue_std=2.697437174229557e-44:evalue_sum=3.376234550594049e-43:gapopen_avg=0.13043478260869565:gapopen_max=2.0:gapopen_min=0.0:gapopen_std=0.3866577236662753:gapopen_sum=15.0:gtdb_class_counter=c__Alphaproteobacteria--12:gtdb_domain_counter=d__Bacteria--12:gtdb_family_counter=f__Xanthobacteraceae--12:gtdb_genus_counter=g__Bradyrhizobium--12:gtdb_order_counter=o__Rhizobiales--12:gtdb_phylum_counter=p__Proteobacteria--12:gtdb_species_counter=s__Bradyrhizobium algeriense--1||s__Bradyrhizobium archetypum--1||s__Bradyrhizobium australiense--1||s__Bradyrhizobium icense--1||s__Bradyrhizobium murdochi--1||s__Bradyrhizobium retamae--1||s__Bradyrhizobium sp001693485--1||s__Bradyrhizobium sp018130385--1||s__Bradyrhizobium sp018398875--1||s__Bradyrhizobium sp018398895--1||s__Bradyrhizobium sp018596315--1||s__Bradyrhizobium valentinum--1:heptad_counter=MCP-38H--160:lbd_counter=UNKNOWN--1:lca_tree=g__Bradyrhizobium:length_avg=133.5304347826087:length_max=159.0:length_min=84.0:length_std=24.402804605543263:length_sum=15356.0:mismatch_avg=11.017391304347827:mismatch_max=34.0:mismatch_min=0.0:mismatch_std=7.907339039074466:mismatch_sum=1267.0:name=N768334:qcovhsp_avg=98.82695652173913:qcovhsp_max=100.0:qcovhsp_min=95.2:qcovhsp_std=1.1297664515001171:qcovhsp_sum=11365.1:qend_avg=134.0086956521739:qend_max=164.0:qend_min=84.0:qend_std=24.52406467704228:qend_sum=15411.0:qstart_avg=1.626086956521739:qstart_max=8.0:qstart_min=1.0:qstart_std=1.0716512063921304:qstart_sum=187.0:ref_name_counter=RS_GCF_000379145.1_protein.faa_NZ_KB900701.1_692@PF00015_full_PFAM.519.687--37||RS_GCF_001440405.1_protein.faa_NZ_LLXX01000060.1_25@PF00015_full_PFAM.511.681--9||RS_GCF_001693485.1_protein.faa_NZ_MAXC01000004.1_164@PF00015_full_PFAM.513.679--1||RS_GCF_003001755.1_protein.faa_NZ_PVYZ01000010.1_16@PF00015_full_PFAM.519.688--1||RS_GCF_003062295.1_protein.faa_NZ_PYCN01000004.1_367@PF00015_full_PFAM.513.679--11||RS_GCF_016839165.1_protein.faa_NZ_CP069300.1_5875@PF00015_full_PFAM.519.688--31||RS_GCF_018130385.1_protein.faa_NZ_JAFCLU010000038.1_28@PF00015_full_PFAM.513.680--8||RS_GCF_018596315.1_protein.faa_NZ_JAHEAG010000023.1_10@PF00015_full_PFAM.513.680--17:scovhsp_avg=79.3791304347826:scovhsp_max=94.6:scovhsp_min=50.6:scovhsp_std=14.126170162069755:scovhsp_sum=9128.599999999999:send_avg=142.8:send_max=166.0:send_min=85.0:send_std=23.25684204173873:send_sum=16422.0:sstart_avg=10.31304347826087:sstart_max=57.0:sstart_min=1.0:sstart_std=13.310967129369137:sstart_sum=1186.0])0:5e-09[&&NHX:Sample_counter=rhizpot1--78||rhizpot2--16||rhizpot3--50||rhiztom1--2||rhiztom2--1||rhiztom3--2:Type_counter=GTDB--12||capture--149:besthit_avg=92.11551724137931:besthit_max=100.0:besthit_min=73.5:besthit_std=5.742149324126787:besthit_sum=10685.4:bitscore_avg=202.57758620689654:bitscore_max=242.0:bitscore_min=139.0:bitscore_std=28.733906909726905:bitscore_sum=23499.0:capture_class_counter=c__Actinomycetia--3||c__Alphaproteobacteria--99||c__Desulfuromonadia--2||c__Gammaproteobacteria--8||c__SM23-61--37:capture_domain_counter=d__Bacteria--149:capture_family_counter=f__Azospirillaceae--1||f__Beijerinckiaceae--1||f__CAIOGM01--1||f__Casp-alpha2--3||f__Caulobacteraceae--3||f__Cellulomonadaceae--1||f__Chromobacteriaceae--1||f__Enterobacteriaceae--6||f__Geobacteraceae--1||f__Kineosporiaceae--2||f__Magnetospirillaceae--4||f__SM23-61--37||f__Thiobacillaceae--1||f__Xanthobacteraceae--87:capture_genus_counter=g__Azospirillum--1||g__Bradyrhizobium--87||g__Brevundimonas--2||g__CAHJWH01--1||g__CAIOGM01--1||g__Casp-alpha2--3||g__Cellulomonas--1||g__Geomonas--1||g__JADJPO01--2||g__Magnetospirillum--2||g__Microvirga--1||g__Pectobacterium--6||g__Phaeospirillum--2||g__SM23-61--37||g__Thiobacillus--1||g__Vogesella--1:capture_order_counter=o__Actinomycetales--3||o__Azospirillales--1||o__Burkholderiales--2||o__Caulobacterales--3||o__Enterobacterales--6||o__Geobacterales--2||o__Rhizobiales--88||o__Rhodospirillales--7||o__SM23-61--37:capture_phylum_counter=p__Actinobacteriota--3||p__Desulfobacterota--39||p__Proteobacteria--107:capture_species_counter=s__Azospirillum thiophilum--1||s__Bradyrhizobium jicamae--1||s__Bradyrhizobium liaoningense_B--1||s__Bradyrhizobium sp018130065--1||s__Bradyrhizobium sp018130385--30||s__Bradyrhizobium sp018596315--53||s__Bradyrhizobium valentinum--1||s__Brevundimonas sp018820665--2||s__CAHJWH01 sp009765965--1||s__CAIOGM01 sp903902345--1||s__Casp-alpha2 sp016763915--3||s__Cellulomonas citrea--1||s__Geomonas sp019203205--1||s__JADJPO01 sp016713225--2||s__Magnetospirillum sp006218045--2||s__Microvirga soli--1||s__Pectobacterium betavasculorum--6||s__Phaeospirillum sp903853455--2||s__SM23-61 sp003154025--37||s__Thiobacillus sp001897675--1||s__Vogesella sp900090205--1:evalue_avg=2.91054702637418e-45:evalue_max=2.85e-43:evalue_min=1.3e-82:evalue_std=2.685821909162339e-44:evalue_sum=3.376234550594049e-43:gapopen_avg=0.13793103448275862:gapopen_max=2.0:gapopen_min=0.0:gapopen_std=0.39334798675048493:gapopen_sum=16.0:gtdb_class_counter=c__Alphaproteobacteria--12:gtdb_domain_counter=d__Bacteria--12:gtdb_family_counter=f__Xanthobacteraceae--12:gtdb_genus_counter=g__Bradyrhizobium--12:gtdb_order_counter=o__Rhizobiales--12:gtdb_phylum_counter=p__Proteobacteria--12:gtdb_species_counter=s__Bradyrhizobium algeriense--1||s__Bradyrhizobium archetypum--1||s__Bradyrhizobium australiense--1||s__Bradyrhizobium icense--1||s__Bradyrhizobium murdochi--1||s__Bradyrhizobium retamae--1||s__Bradyrhizobium sp001693485--1||s__Bradyrhizobium sp018130385--1||s__Bradyrhizobium sp018398875--1||s__Bradyrhizobium sp018398895--1||s__Bradyrhizobium sp018596315--1||s__Bradyrhizobium valentinum--1:heptad_counter=MCP-38H--161:lbd_counter=UNKNOWN--1:lca_tree=g__Bradyrhizobium:length_avg=133.74137931034483:length_max=159.0:length_min=84.0:length_std=24.402466265115294:length_sum=15514.0:mismatch_avg=11.086206896551724:mismatch_max=34.0:mismatch_min=0.0:mismatch_std=7.907694618718438:mismatch_sum=1286.0:name=N768335:qcovhsp_avg=98.8206896551724:qcovhsp_max=100.0:qcovhsp_min=95.2:qcovhsp_std=1.1268669333409664:qcovhsp_sum=11463.199999999999:qend_avg=134.22413793103448:qend_max=164.0:qend_min=84.0:qend_std=24.52721158114039:qend_sum=15570.0:qstart_avg=1.6379310344827587:qstart_max=8.0:qstart_min=1.0:qstart_std=1.0745802150982773:qstart_sum=190.0:ref_name_counter=RS_GCF_000379145.1_protein.faa_NZ_KB900701.1_692@PF00015_full_PFAM.519.687--37||RS_GCF_001440405.1_protein.faa_NZ_LLXX01000060.1_25@PF00015_full_PFAM.511.681--9||RS_GCF_001693485.1_protein.faa_NZ_MAXC01000004.1_164@PF00015_full_PFAM.513.679--1||RS_GCF_003001755.1_protein.faa_NZ_PVYZ01000010.1_16@PF00015_full_PFAM.519.688--1||RS_GCF_003062295.1_protein.faa_NZ_PYCN01000004.1_367@PF00015_full_PFAM.513.679--11||RS_GCF_016839165.1_protein.faa_NZ_CP069300.1_5875@PF00015_full_PFAM.519.688--32||RS_GCF_018130385.1_protein.faa_NZ_JAFCLU010000038.1_28@PF00015_full_PFAM.513.680--8||RS_GCF_018596315.1_protein.faa_NZ_JAHEAG010000023.1_10@PF00015_full_PFAM.513.680--17:scovhsp_avg=79.50086206896552:scovhsp_max=94.6:scovhsp_min=50.6:scovhsp_std=14.125594997485363:scovhsp_sum=9222.1:send_avg=142.93103448275863:send_max=166.0:send_min=85.0:send_std=23.198472265265202:send_sum=16580.0:sstart_avg=10.232758620689655:sstart_max=57.0:sstart_min=1.0:sstart_std=13.28114568042636:sstart_sum=1187.0])0.97:0.0229025[&&NHX:Sample_counter=rhizpot1--96||rhizpot2--17||rhizpot3--75||rhiztom1--10||rhiztom2--22||rhiztom3--31:Type_counter=GTDB--16||capture--251:besthit_avg=93.34670329670328:besthit_max=100.0:besthit_min=71.7:besthit_std=5.765870733444836:besthit_sum=16989.1:bitscore_avg=197.5989010989011:bitscore_max=242.0:bitscore_min=124.0:bitscore_std=28.48899368557415:bitscore_sum=35963.0:capture_class_counter=c__Actinomycetia--7||c__Alphaproteobacteria--164||c__Clostridia--1||c__Desulfuromonadia--3||c__Gammaproteobacteria--21||c__Gemmatimonadetes--1||c__Myxococcia--2||c__Polyangia--1||c__SM23-61--47||c__UBA9217--3||c__Verrucomicrobiae--1:capture_domain_counter=d__Bacteria--251:capture_family_counter=f__Aeromonadaceae--2||f__Azospirillaceae--1||f__Beijerinckiaceae--2||f__Burkholderiaceae--4||f__CAIOGM01--1||f__Casp-alpha2--3||f__Caulobacteraceae--3||f__Cellulomonadaceae--1||f__Chromatiaceae--2||f__Chromobacteriaceae--3||f__Dongiaceae--8||f__Enterobacteriaceae--6||f__Geobacteraceae--2||f__Geodermatophilaceae--2||f__JACRHJ01--3||f__JAEUJZ01--1||f__Kineosporiaceae--2||f__Lachnospiraceae--1||f__Longimicrobiaceae--1||f__Magnetospirillaceae--5||f__Micromonosporaceae--2||f__Myxococcaceae--2||f__Opitutaceae--1||f__Pseudomonadaceae--2||f__Rhizobiaceae--1||f__SM23-61--47||f__Sphingomonadaceae--1||f__Thiobacillaceae--1||f__Xanthobacteraceae--140||f__Xanthomonadaceae--1:capture_genus_counter=g__28-YEA-48--1||g__Actinoplanes--2||g__Aeromonas--2||g__Archangium--1||g__Azospirillum--1||g__Blastococcus--1||g__Bradyrhizobium--139||g__Brevundimonas--2||g__CAHJWH01--1||g__CAIOGM01--1||g__Casp-alpha2--3||g__Cellulomonas--1||g__Cystobacter--1||g__Didemnitutus--1||g__Duganella--1||g__Ensifer--1||g__Erythrobacter--1||g__Eubacterium_C--1||g__Geomonas--2||g__Imhoffiella--2||g__JACRHJ01--3||g__JADJPO01--2||g__JAFAYN01--1||g__JAGNNG01--1||g__Magnetospirillum--2||g__Microvirga--1||g__Modestobacter--1||g__Paraburkholderia--3||g__Pectobacterium--6||g__Phaeospirillum--3||g__Pseudolabrys--1||g__Pseudomonas_A--1||g__Pseudomonas_D--1||g__SM23-61--47||g__SYSU-D60009--8||g__Thiobacillus--1||g__Vogesella--3||g__Xanthomonas--1:capture_order_counter=o__Actinomycetales--3||o__Azospirillales--1||o__Burkholderiales--8||o__Caulobacterales--3||o__Chromatiales--2||o__Dongiales--8||o__Enterobacterales--8||o__Geobacterales--3||o__JACRHJ01--3||o__Lachnospirales--1||o__Longimicrobiales--1||o__Mycobacteriales--4||o__Myxococcales--2||o__Opitutales--1||o__Palsa-1104--1||o__Pseudomonadales--2||o__Rhizobiales--143||o__Rhodospirillales--8||o__SM23-61--47||o__Sphingomonadales--1||o__Xanthomonadales--1:capture_phylum_counter=p__Actinobacteriota--7||p__Desulfobacterota--50||p__Firmicutes_A--1||p__Gemmatimonadota--1||p__Myxococcota--3||p__Nitrospirota--3||p__Proteobacteria--185||p__Verrucomicrobiota--1:capture_species_counter=s__28-YEA-48 sp903889985--1||s__Actinoplanes lobatus--1||s__Actinoplanes siamensis--1||s__Aeromonas diversa--2||s__Archangium violaceum--1||s__Azospirillum thiophilum--1||s__Blastococcus saxobsidens--1||s__Bradyrhizobium archetypum--1||s__Bradyrhizobium australiense--2||s__Bradyrhizobium icense--3||s__Bradyrhizobium japonicum_D--1||s__Bradyrhizobium japonicum_F--1||s__Bradyrhizobium jicamae--25||s__Bradyrhizobium lablabi--1||s__Bradyrhizobium liaoningense_B--1||s__Bradyrhizobium paxllaeri--1||s__Bradyrhizobium sp009930815--1||s__Bradyrhizobium sp018130065--1||s__Bradyrhizobium sp018130385--40||s__Bradyrhizobium sp018596315--55||s__Bradyrhizobium tropiciagri--5||s__Bradyrhizobium valentinum--1||s__Brevundimonas sp018820665--2||s__CAHJWH01 sp009765965--1||s__CAIOGM01 sp903902345--1||s__Casp-alpha2 sp016763915--3||s__Cellulomonas citrea--1||s__Cystobacter fuscus--1||s__Didemnitutus sp016187945--1||s__Duganella sp001423125--1||s__Ensifer adhaerens_B--1||s__Erythrobacter xiamenensis--1||s__Eubacterium_C sp905236295--1||s__Geomonas silvestris--1||s__Geomonas sp019203205--1||s__Imhoffiella drewsii--1||s__Imhoffiella purpurea--1||s__JACRHJ01 sp016212105--3||s__JADJPO01 sp016713225--2||s__JAFAYN01 sp019240375--1||s__JAGNNG01 sp016794465--1||s__Magnetospirillum sp006218045--2||s__Microvirga soli--1||s__Modestobacter caceresii--1||s__Paraburkholderia dinghuensis--3||s__Pectobacterium betavasculorum--6||s__Phaeospirillum sp903853455--3||s__Pseudolabrys sp018240595--1||s__Pseudomonas_A nitrititolerans--1||s__Pseudomonas_D profundi--1||s__SM23-61 sp003154025--47||s__SYSU-D60009 sp013822765--8||s__Thiobacillus sp001897675--1||s__Vogesella sp900090205--3||s__Xanthomonas arboricola_B--1:evalue_avg=2.6351337932111936e-39:evalue_max=4.79e-37:evalue_min=1.3e-82:evalue_std=3.550562616349569e-38:evalue_sum=4.7959435036443725e-37:gapopen_avg=0.13186813186813187:gapopen_max=2.0:gapopen_min=0.0:gapopen_std=0.39913694762163:gapopen_sum=24.0:gtdb_class_counter=c__Alphaproteobacteria--16:gtdb_domain_counter=d__Bacteria--16:gtdb_family_counter=f__Xanthobacteraceae--16:gtdb_genus_counter=g__Bradyrhizobium--16:gtdb_order_counter=o__Rhizobiales--16:gtdb_phylum_counter=p__Proteobacteria--16:gtdb_species_counter=s__Bradyrhizobium algeriense--1||s__Bradyrhizobium archetypum--1||s__Bradyrhizobium australiense--1||s__Bradyrhizobium icense--1||s__Bradyrhizobium jicamae--1||s__Bradyrhizobium lablabi--1||s__Bradyrhizobium murdochi--1||s__Bradyrhizobium paxllaeri--1||s__Bradyrhizobium retamae--1||s__Bradyrhizobium sp001693485--1||s__Bradyrhizobium sp009930815--1||s__Bradyrhizobium sp018130385--1||s__Bradyrhizobium sp018398875--1||s__Bradyrhizobium sp018398895--1||s__Bradyrhizobium sp018596315--1||s__Bradyrhizobium valentinum--1:heptad_counter=MCP-38H--267:lbd_counter=UNKNOWN--2:lca_tree=g__Bradyrhizobium:length_avg=132.92857142857142:length_max=159.0:length_min=84.0:length_std=24.339004395506468:length_sum=24193.0:mismatch_avg=9.153846153846153:mismatch_max=34.0:mismatch_min=0.0:mismatch_std=7.75939719268708:mismatch_sum=1666.0:name=N768336:qcovhsp_avg=98.810989010989:qcovhsp_max=100.0:qcovhsp_min=95.2:qcovhsp_std=1.1304866745899915:qcovhsp_sum=17983.6:qend_avg=133.6978021978022:qend_max=164.0:qend_min=84.0:qend_std=24.49065433668752:qend_sum=24333.0:qstart_avg=1.9395604395604396:qstart_max=8.0:qstart_min=1.0:qstart_std=1.2665155680733582:qstart_sum=353.0:ref_name_counter=GB_GCA_017305715.1_protein.faa_JAFKKG010000044.1_29@PF00015_full_PFAM.517.684--1||RS_GCF_000379145.1_protein.faa_NZ_KB900701.1_692@PF00015_full_PFAM.519.687--44||RS_GCF_001440405.1_protein.faa_NZ_LLXX01000060.1_25@PF00015_full_PFAM.511.681--9||RS_GCF_001440475.1_protein.faa_NZ_LLYB01000125.1_57@PF00015_full_PFAM.515.685--3||RS_GCF_001693485.1_protein.faa_NZ_MAXC01000004.1_164@PF00015_full_PFAM.513.679--14||RS_GCF_001693515.2_protein.faa_NZ_CP042968.1_7230@PF00015_full_PFAM.513.685--23||RS_GCF_003001755.1_protein.faa_NZ_PVYZ01000010.1_16@PF00015_full_PFAM.519.688--1||RS_GCF_003062295.1_protein.faa_NZ_PYCN01000004.1_367@PF00015_full_PFAM.513.679--11||RS_GCF_013114825.1_protein.faa_NZ_JAAVLX010000003.1_802@PF00015_full_PFAM.512.682--9||RS_GCF_013114835.1_protein.faa_NZ_JAAVLW010000006.1_361@PF00015_full_PFAM.511.682--9||RS_GCF_016839165.1_protein.faa_NZ_CP069300.1_5875@PF00015_full_PFAM.519.688--33||RS_GCF_018130385.1_protein.faa_NZ_JAFCLU010000038.1_28@PF00015_full_PFAM.513.680--8||RS_GCF_018596315.1_protein.faa_NZ_JAHEAG010000023.1_10@PF00015_full_PFAM.513.680--17:scovhsp_avg=78.73956043956044:scovhsp_max=95.2:scovhsp_min=50.6:scovhsp_std=14.292658387564565:scovhsp_sum=14330.6:send_avg=142.6098901098901:send_max=166.0:send_min=85.0:send_std=23.602755504202737:send_sum=25955.0:sstart_avg=10.780219780219781:sstart_max=59.0:sstart_min=1.0:sstart_std=13.794708087601855:sstart_sum=1962.0],(((3b8ff55b-c025-4f33-8215-a9eec26ead78_2@MCPsignal.135.274:5e-09[&&NHX:Sample=rhizpot3:Type=capture:capture_class=c__Alphaproteobacteria:capture_domain=d__Bacteria:capture_family=f__Xanthobacteraceae:capture_genus=g__Bradyrhizobium:capture_order=o__Rhizobiales:capture_phylum=p__Proteobacteria:capture_species=s__Bradyrhizobium tropiciagri:heptad=MCP-38H],640a1f5b-d82c-41ed-a036-0ef97e941a4f_4@MCPsignal.173.280:5e-09[&&NHX:Sample=rhizpot3:Type=capture:besthit=96.2:bitscore=177.0:capture_class=c__Alphaproteobacteria:capture_domain=d__Bacteria:capture_family=f__Xanthobacteraceae:capture_genus=g__Bradyrhizobium:capture_order=o__Rhizobiales:capture_phylum=p__Proteobacteria:capture_species=s__Bradyrhizobium tropiciagri:evalue=9.78e-58:gapopen=0.0:heptad=MCP-38H:length=104.0:mismatch=4.0:qcovhsp=97.2:qend=107.0:qstart=4.0:ref_name=RS_GCF_018129385.1_protein.faa_NZ_JAFCLN010000003.1_451@PF00015_full_PFAM.519.691:scovhsp=60.5:send=104.0:sstart=1.0])0.796:5e-09[&&NHX:Sample_counter=rhizpot3--2:Type_counter=capture--2:besthit_avg=96.2:besthit_max=96.2:besthit_min=96.2:besthit_std=0:besthit_sum=96.2:bitscore_avg=177.0:bitscore_max=177.0:bitscore_min=177.0:bitscore_std=0:bitscore_sum=177.0:capture_class_counter=c__Alphaproteobacteria--2:capture_domain_counter=d__Bacteria--2:capture_family_counter=f__Xanthobacteraceae--2:capture_genus_counter=g__Bradyrhizobium--2:capture_order_counter=o__Rhizobiales--2:capture_phylum_counter=p__Proteobacteria--2:capture_species_counter=s__Bradyrhizobium tropiciagri--2:evalue_avg=9.78e-58:evalue_max=9.78e-58:evalue_min=9.78e-58:evalue_std=0:evalue_sum=9.78e-58:gapopen_avg=0.0:gapopen_max=0.0:gapopen_min=0.0:gapopen_std=0:gapopen_sum=0.0:gtdb_class_counter=:gtdb_domain_counter=:gtdb_family_counter=:gtdb_genus_counter=:gtdb_order_counter=:gtdb_phylum_counter=:gtdb_species_counter=:heptad_counter=MCP-38H--2:lbd_counter=:length_avg=104.0:length_max=104.0:length_min=104.0:length_std=0:length_sum=104.0:mismatch_avg=4.0:mismatch_max=4.0:mismatch_min=4.0:mismatch_std=0:mismatch_sum=4.0:name=N768339:qcovhsp_avg=97.2:qcovhsp_max=97.2:qcovhsp_min=97.2:qcovhsp_std=0:qcovhsp_sum=97.2:qend_avg=107.0:qend_max=107.0:qend_min=107.0:qend_std=0:qend_sum=107.0:qstart_avg=4.0:qstart_max=4.0:qstart_min=4.0:qstart_std=0:qstart_sum=4.0:ref_name_counter=RS_GCF_018129385.1_protein.faa_NZ_JAFCLN010000003.1_451@PF00015_full_PFAM.519.691--1:scovhsp_avg=60.5:scovhsp_max=60.5:scovhsp_min=60.5:scovhsp_std=0:scovhsp_sum=60.5:send_avg=104.0:send_max=104.0:send_min=104.0:send_std=0:send_sum=104.0:sstart_avg=1.0:sstart_max=1.0:sstart_min=1.0:sstart_std=0:sstart_sum=1.0],52869015-1a4a-49e2-976c-d638b2e5a8f9_6@MCPsignal.245.318:0.0516486[&&NHX:Sample=rhizpot1:Type=capture:capture_class=c__Alphaproteobacteria:capture_domain=d__Bacteria:capture_family=f__Xanthobacteraceae:capture_genus=g__Bradyrhizobium:capture_order=o__Rhizobiales:capture_phylum=p__Proteobacteria:capture_species=s__Bradyrhizobium erythrophlei_A:heptad=MCP-38H])0:5e-09[&&NHX:Sample_counter=rhizpot1--1||rhizpot3--2:Type_counter=capture--3:besthit_avg=96.2:besthit_max=96.2:besthit_min=96.2:besthit_std=0:besthit_sum=96.2:bitscore_avg=177.0:bitscore_max=177.0:bitscore_min=177.0:bitscore_std=0:bitscore_sum=177.0:capture_class_counter=c__Alphaproteobacteria--3:capture_domain_counter=d__Bacteria--3:capture_family_counter=f__Xanthobacteraceae--3:capture_genus_counter=g__Bradyrhizobium--3:capture_order_counter=o__Rhizobiales--3:capture_phylum_counter=p__Proteobacteria--3:capture_species_counter=s__Bradyrhizobium erythrophlei_A--1||s__Bradyrhizobium tropiciagri--2:evalue_avg=9.78e-58:evalue_max=9.78e-58:evalue_min=9.78e-58:evalue_std=0:evalue_sum=9.78e-58:gapopen_avg=0.0:gapopen_max=0.0:gapopen_min=0.0:gapopen_std=0:gapopen_sum=0.0:gtdb_class_counter=:gtdb_domain_counter=:gtdb_family_counter=:gtdb_genus_counter=:gtdb_order_counter=:gtdb_phylum_counter=:gtdb_species_counter=:heptad_counter=MCP-38H--3:lbd_counter=:length_avg=104.0:length_max=104.0:length_min=104.0:length_std=0:length_sum=104.0:mismatch_avg=4.0:mismatch_max=4.0:mismatch_min=4.0:mismatch_std=0:mismatch_sum=4.0:name=N768341:qcovhsp_avg=97.2:qcovhsp_max=97.2:qcovhsp_min=97.2:qcovhsp_std=0:qcovhsp_sum=97.2:qend_avg=107.0:qend_max=107.0:qend_min=107.0:qend_std=0:qend_sum=107.0:qstart_avg=4.0:qstart_max=4.0:qstart_min=4.0:qstart_std=0:qstart_sum=4.0:ref_name_counter=RS_GCF_018129385.1_protein.faa_NZ_JAFCLN010000003.1_451@PF00015_full_PFAM.519.691--1:scovhsp_avg=60.5:scovhsp_max=60.5:scovhsp_min=60.5:scovhsp_std=0:scovhsp_sum=60.5:send_avg=104.0:send_max=104.0:send_min=104.0:send_std=0:send_sum=104.0:sstart_avg=1.0:sstart_max=1.0:sstart_min=1.0:sstart_std=0:sstart_sum=1.0],1d386a66-1400-4f0f-8e33-e0e4df126d8c_3@MCPsignal.35.89:0.0153976[&&NHX:Sample=rhizpot3:Type=capture:capture_class=c__Myxococcia:capture_domain=d__Bacteria:capture_family=f__Myxococcaceae:capture_genus=g__Cystobacter:capture_order=o__Myxococcales:capture_phylum=p__Myxococcota:capture_species=s__Cystobacter fuscus:heptad=MCP-38H])0.74:0.0535868[&&NHX:Sample_counter=rhizpot1--1||rhizpot3--3:Type_counter=capture--4:besthit_avg=96.2:besthit_max=96.2:besthit_min=96.2:besthit_std=0:besthit_sum=96.2:bitscore_avg=177.0:bitscore_max=177.0:bitscore_min=177.0:bitscore_std=0:bitscore_sum=177.0:capture_class_counter=c__Alphaproteobacteria--3||c__Myxococcia--1:capture_domain_counter=d__Bacteria--4:capture_family_counter=f__Myxococcaceae--1||f__Xanthobacteraceae--3:capture_genus_counter=g__Bradyrhizobium--3||g__Cystobacter--1:capture_order_counter=o__Myxococcales--1||o__Rhizobiales--3:capture_phylum_counter=p__Myxococcota--1||p__Proteobacteria--3:capture_species_counter=s__Bradyrhizobium erythrophlei_A--1||s__Bradyrhizobium tropiciagri--2||s__Cystobacter fuscus--1:evalue_avg=9.78e-58:evalue_max=9.78e-58:evalue_min=9.78e-58:evalue_std=0:evalue_sum=9.78e-58:gapopen_avg=0.0:gapopen_max=0.0:gapopen_min=0.0:gapopen_std=0:gapopen_sum=0.0:gtdb_class_counter=:gtdb_domain_counter=:gtdb_family_counter=:gtdb_genus_counter=:gtdb_order_counter=:gtdb_phylum_counter=:gtdb_species_counter=:heptad_counter=MCP-38H--4:lbd_counter=:length_avg=104.0:length_max=104.0:length_min=104.0:length_std=0:length_sum=104.0:mismatch_avg=4.0:mismatch_max=4.0:mismatch_min=4.0:mismatch_std=0:mismatch_sum=4.0:name=N768343:qcovhsp_avg=97.2:qcovhsp_max=97.2:qcovhsp_min=97.2:qcovhsp_std=0:qcovhsp_sum=97.2:qend_avg=107.0:qend_max=107.0:qend_min=107.0:qend_std=0:qend_sum=107.0:qstart_avg=4.0:qstart_max=4.0:qstart_min=4.0:qstart_std=0:qstart_sum=4.0:ref_name_counter=RS_GCF_018129385.1_protein.faa_NZ_JAFCLN010000003.1_451@PF00015_full_PFAM.519.691--1:scovhsp_avg=60.5:scovhsp_max=60.5:scovhsp_min=60.5:scovhsp_std=0:scovhsp_sum=60.5:send_avg=104.0:send_max=104.0:send_min=104.0:send_std=0:send_sum=104.0:sstart_avg=1.0:sstart_max=1.0:sstart_min=1.0:sstart_std=0:sstart_sum=1.0])0:5e-09[&&NHX:Sample_counter=rhizpot1--97||rhizpot2--17||rhizpot3--78||rhiztom1--10||rhiztom2--22||rhiztom3--31:Type_counter=GTDB--16||capture--255:besthit_avg=93.36229508196723:besthit_max=100.0:besthit_min=71.7:besthit_std=5.753875825159012:besthit_sum=17085.300000000003:bitscore_avg=197.4863387978142:bitscore_max=242.0:bitscore_min=124.0:bitscore_std=28.45139636649257:bitscore_sum=36140.0:capture_class_counter=c__Actinomycetia--7||c__Alphaproteobacteria--167||c__Clostridia--1||c__Desulfuromonadia--3||c__Gammaproteobacteria--21||c__Gemmatimonadetes--1||c__Myxococcia--3||c__Polyangia--1||c__SM23-61--47||c__UBA9217--3||c__Verrucomicrobiae--1:capture_domain_counter=d__Bacteria--255:capture_family_counter=f__Aeromonadaceae--2||f__Azospirillaceae--1||f__Beijerinckiaceae--2||f__Burkholderiaceae--4||f__CAIOGM01--1||f__Casp-alpha2--3||f__Caulobacteraceae--3||f__Cellulomonadaceae--1||f__Chromatiaceae--2||f__Chromobacteriaceae--3||f__Dongiaceae--8||f__Enterobacteriaceae--6||f__Geobacteraceae--2||f__Geodermatophilaceae--2||f__JACRHJ01--3||f__JAEUJZ01--1||f__Kineosporiaceae--2||f__Lachnospiraceae--1||f__Longimicrobiaceae--1||f__Magnetospirillaceae--5||f__Micromonosporaceae--2||f__Myxococcaceae--3||f__Opitutaceae--1||f__Pseudomonadaceae--2||f__Rhizobiaceae--1||f__SM23-61--47||f__Sphingomonadaceae--1||f__Thiobacillaceae--1||f__Xanthobacteraceae--143||f__Xanthomonadaceae--1:capture_genus_counter=g__28-YEA-48--1||g__Actinoplanes--2||g__Aeromonas--2||g__Archangium--1||g__Azospirillum--1||g__Blastococcus--1||g__Bradyrhizobium--142||g__Brevundimonas--2||g__CAHJWH01--1||g__CAIOGM01--1||g__Casp-alpha2--3||g__Cellulomonas--1||g__Cystobacter--2||g__Didemnitutus--1||g__Duganella--1||g__Ensifer--1||g__Erythrobacter--1||g__Eubacterium_C--1||g__Geomonas--2||g__Imhoffiella--2||g__JACRHJ01--3||g__JADJPO01--2||g__JAFAYN01--1||g__JAGNNG01--1||g__Magnetospirillum--2||g__Microvirga--1||g__Modestobacter--1||g__Paraburkholderia--3||g__Pectobacterium--6||g__Phaeospirillum--3||g__Pseudolabrys--1||g__Pseudomonas_A--1||g__Pseudomonas_D--1||g__SM23-61--47||g__SYSU-D60009--8||g__Thiobacillus--1||g__Vogesella--3||g__Xanthomonas--1:capture_order_counter=o__Actinomycetales--3||o__Azospirillales--1||o__Burkholderiales--8||o__Caulobacterales--3||o__Chromatiales--2||o__Dongiales--8||o__Enterobacterales--8||o__Geobacterales--3||o__JACRHJ01--3||o__Lachnospirales--1||o__Longimicrobiales--1||o__Mycobacteriales--4||o__Myxococcales--3||o__Opitutales--1||o__Palsa-1104--1||o__Pseudomonadales--2||o__Rhizobiales--146||o__Rhodospirillales--8||o__SM23-61--47||o__Sphingomonadales--1||o__Xanthomonadales--1:capture_phylum_counter=p__Actinobacteriota--7||p__Desulfobacterota--50||p__Firmicutes_A--1||p__Gemmatimonadota--1||p__Myxococcota--4||p__Nitrospirota--3||p__Proteobacteria--188||p__Verrucomicrobiota--1:capture_species_counter=s__28-YEA-48 sp903889985--1||s__Actinoplanes lobatus--1||s__Actinoplanes siamensis--1||s__Aeromonas diversa--2||s__Archangium violaceum--1||s__Azospirillum thiophilum--1||s__Blastococcus saxobsidens--1||s__Bradyrhizobium archetypum--1||s__Bradyrhizobium australiense--2||s__Bradyrhizobium erythrophlei_A--1||s__Bradyrhizobium icense--3||s__Bradyrhizobium japonicum_D--1||s__Bradyrhizobium japonicum_F--1||s__Bradyrhizobium jicamae--25||s__Bradyrhizobium lablabi--1||s__Bradyrhizobium liaoningense_B--1||s__Bradyrhizobium paxllaeri--1||s__Bradyrhizobium sp009930815--1||s__Bradyrhizobium sp018130065--1||s__Bradyrhizobium sp018130385--40||s__Bradyrhizobium sp018596315--55||s__Bradyrhizobium tropiciagri--7||s__Bradyrhizobium valentinum--1||s__Brevundimonas sp018820665--2||s__CAHJWH01 sp009765965--1||s__CAIOGM01 sp903902345--1||s__Casp-alpha2 sp016763915--3||s__Cellulomonas citrea--1||s__Cystobacter fuscus--2||s__Didemnitutus sp016187945--1||s__Duganella sp001423125--1||s__Ensifer adhaerens_B--1||s__Erythrobacter xiamenensis--1||s__Eubacterium_C sp905236295--1||s__Geomonas silvestris--1||s__Geomonas sp019203205--1||s__Imhoffiella drewsii--1||s__Imhoffiella purpurea--1||s__JACRHJ01 sp016212105--3||s__JADJPO01 sp016713225--2||s__JAFAYN01 sp019240375--1||s__JAGNNG01 sp016794465--1||s__Magnetospirillum sp006218045--2||s__Microvirga soli--1||s__Modestobacter caceresii--1||s__Paraburkholderia dinghuensis--3||s__Pectobacterium betavasculorum--6||s__Phaeospirillum sp903853455--3||s__Pseudolabrys sp018240595--1||s__Pseudomonas_A nitrititolerans--1||s__Pseudomonas_D profundi--1||s__SM23-61 sp003154025--47||s__SYSU-D60009 sp013822765--8||s__Thiobacillus sp001897675--1||s__Vogesella sp900090205--3||s__Xanthomonas arboricola_B--1:evalue_avg=2.6207341549969248e-39:evalue_max=4.79e-37:evalue_min=1.3e-82:evalue_std=3.5408484699147783e-38:evalue_sum=4.7959435036443725e-37:gapopen_avg=0.13114754098360656:gapopen_max=2.0:gapopen_min=0.0:gapopen_std=0.39815825320539117:gapopen_sum=24.0:gtdb_class_counter=c__Alphaproteobacteria--16:gtdb_domain_counter=d__Bacteria--16:gtdb_family_counter=f__Xanthobacteraceae--16:gtdb_genus_counter=g__Bradyrhizobium--16:gtdb_order_counter=o__Rhizobiales--16:gtdb_phylum_counter=p__Proteobacteria--16:gtdb_species_counter=s__Bradyrhizobium algeriense--1||s__Bradyrhizobium archetypum--1||s__Bradyrhizobium australiense--1||s__Bradyrhizobium icense--1||s__Bradyrhizobium jicamae--1||s__Bradyrhizobium lablabi--1||s__Bradyrhizobium murdochi--1||s__Bradyrhizobium paxllaeri--1||s__Bradyrhizobium retamae--1||s__Bradyrhizobium sp001693485--1||s__Bradyrhizobium sp009930815--1||s__Bradyrhizobium sp018130385--1||s__Bradyrhizobium sp018398875--1||s__Bradyrhizobium sp018398895--1||s__Bradyrhizobium sp018596315--1||s__Bradyrhizobium valentinum--1:heptad_counter=MCP-38H--271:lbd_counter=UNKNOWN--2:lca_tree=g__Bradyrhizobium:length_avg=132.7704918032787:length_max=159.0:length_min=84.0:length_std=24.366068175399764:length_sum=24297.0:mismatch_avg=9.12568306010929:mismatch_max=34.0:mismatch_min=0.0:mismatch_std=7.747423992165511:mismatch_sum=1670.0:name=N768344:qcovhsp_avg=98.80218579234975:qcovhsp_max=100.0:qcovhsp_min=95.2:qcovhsp_std=1.133648989425566:qcovhsp_sum=18080.800000000003:qend_avg=133.55191256830602:qend_max=164.0:qend_min=84.0:qend_std=24.502888014421053:qend_sum=24440.0:qstart_avg=1.9508196721311475:qstart_max=8.0:qstart_min=1.0:qstart_std=1.2721820336114829:qstart_sum=357.0:ref_name_counter=GB_GCA_017305715.1_protein.faa_JAFKKG010000044.1_29@PF00015_full_PFAM.517.684--1||RS_GCF_000379145.1_protein.faa_NZ_KB900701.1_692@PF00015_full_PFAM.519.687--44||RS_GCF_001440405.1_protein.faa_NZ_LLXX01000060.1_25@PF00015_full_PFAM.511.681--9||RS_GCF_001440475.1_protein.faa_NZ_LLYB01000125.1_57@PF00015_full_PFAM.515.685--3||RS_GCF_001693485.1_protein.faa_NZ_MAXC01000004.1_164@PF00015_full_PFAM.513.679--14||RS_GCF_001693515.2_protein.faa_NZ_CP042968.1_7230@PF00015_full_PFAM.513.685--23||RS_GCF_003001755.1_protein.faa_NZ_PVYZ01000010.1_16@PF00015_full_PFAM.519.688--1||RS_GCF_003062295.1_protein.faa_NZ_PYCN01000004.1_367@PF00015_full_PFAM.513.679--11||RS_GCF_013114825.1_protein.faa_NZ_JAAVLX010000003.1_802@PF00015_full_PFAM.512.682--9||RS_GCF_013114835.1_protein.faa_NZ_JAAVLW010000006.1_361@PF00015_full_PFAM.511.682--9||RS_GCF_016839165.1_protein.faa_NZ_CP069300.1_5875@PF00015_full_PFAM.519.688--33||RS_GCF_018129385.1_protein.faa_NZ_JAFCLN010000003.1_451@PF00015_full_PFAM.519.691--1||RS_GCF_018130385.1_protein.faa_NZ_JAFCLU010000038.1_28@PF00015_full_PFAM.513.680--8||RS_GCF_018596315.1_protein.faa_NZ_JAHEAG010000023.1_10@PF00015_full_PFAM.513.680--17:scovhsp_avg=78.6398907103825:scovhsp_max=95.2:scovhsp_min=50.6:scovhsp_std=14.316968875784706:scovhsp_sum=14391.099999999999:send_avg=142.39890710382514:send_max=166.0:send_min=85.0:send_std=23.710233310412196:send_sum=26059.0:sstart_avg=10.726775956284152:sstart_max=59.0:sstart_min=1.0:sstart_std=13.775742894511442:sstart_sum=1963.0])0.907:0.0132779[&&NHX:Sample_counter=rhizpot1--114||rhizpot2--18||rhizpot3--87||rhiztom1--10||rhiztom2--22||rhiztom3--31:Type_counter=GTDB--16||capture--282:besthit_avg=93.12115384615385:besthit_max=100.0:besthit_min=71.7:besthit_std=5.523155876500354:besthit_sum=19369.2:bitscore_avg=198.7403846153846:bitscore_max=242.0:bitscore_min=124.0:bitscore_std=28.582618681160277:bitscore_sum=41338.0:capture_class_counter=c__Actinomycetia--7||c__Alphaproteobacteria--175||c__Clostridia--1||c__Desulfuromonadia--9||c__Gammaproteobacteria--23||c__Gemmatimonadetes--1||c__Myxococcia--3||c__Polyangia--1||c__SM23-61--58||c__UBA9217--3||c__Verrucomicrobiae--1:capture_domain_counter=d__Bacteria--282:capture_family_counter=f__Aeromonadaceae--2||f__Azospirillaceae--1||f__Beijerinckiaceae--6||f__Burkholderiaceae--4||f__CAIOGM01--1||f__Casp-alpha2--3||f__Caulobacteraceae--4||f__Cellulomonadaceae--1||f__Chromatiaceae--2||f__Chromobacteriaceae--4||f__Desulfuromonadaceae--4||f__Dongiaceae--8||f__Enterobacteriaceae--7||f__Geobacteraceae--2||f__Geodermatophilaceae--2||f__JACRHJ01--3||f__JAEUJZ01--1||f__Kineosporiaceae--2||f__Lachnospiraceae--1||f__Longimicrobiaceae--1||f__Magnetospirillaceae--5||f__Micromonosporaceae--2||f__Myxococcaceae--3||f__Opitutaceae--1||f__Pseudomonadaceae--2||f__Pseudopelobacteraceae--2||f__Rhizobiaceae--1||f__SM23-61--58||f__Sphingomonadaceae--1||f__Thiobacillaceae--1||f__Xanthobacteraceae--146||f__Xanthomonadaceae--1:capture_genus_counter=g__28-YEA-48--1||g__Actinoplanes--2||g__Aeromonas--2||g__Archangium--1||g__Azospirillum--1||g__Blastococcus--1||g__Bradyrhizobium--145||g__Brevundimonas--2||g__CAHJWH01--1||g__CAIOGM01--1||g__Casp-alpha2--3||g__Caulobacter--1||g__Cellulomonas--1||g__Cystobacter--2||g__Didemnitutus--1||g__Duganella--1||g__Ensifer--1||g__Erythrobacter--1||g__Eubacterium_C--1||g__Geomonas--2||g__Imhoffiella--2||g__JACRHJ01--3||g__JADJPO01--2||g__JAFAYN01--1||g__JAGNNG01--1||g__Magnetospirillum--2||g__Microvirga--5||g__Modestobacter--1||g__Pantoea--1||g__Paraburkholderia--3||g__Pectobacterium--6||g__Phaeospirillum--3||g__Pseudodesulfuromonas--4||g__Pseudolabrys--1||g__Pseudomonas_A--1||g__Pseudomonas_D--1||g__SM23-61--58||g__SYSU-D60009--8||g__Thiobacillus--1||g__Trichlorobacter--2||g__Vogesella--4||g__Xanthomonas--1:capture_order_counter=o__Actinomycetales--3||o__Azospirillales--1||o__Burkholderiales--9||o__Caulobacterales--4||o__Chromatiales--2||o__Desulfuromonadales--4||o__Dongiales--8||o__Enterobacterales--9||o__Geobacterales--5||o__JACRHJ01--3||o__Lachnospirales--1||o__Longimicrobiales--1||o__Mycobacteriales--4||o__Myxococcales--3||o__Opitutales--1||o__Palsa-1104--1||o__Pseudomonadales--2||o__Rhizobiales--153||o__Rhodospirillales--8||o__SM23-61--58||o__Sphingomonadales--1||o__Xanthomonadales--1:capture_phylum_counter=p__Actinobacteriota--7||p__Desulfobacterota--67||p__Firmicutes_A--1||p__Gemmatimonadota--1||p__Myxococcota--4||p__Nitrospirota--3||p__Proteobacteria--198||p__Verrucomicrobiota--1:capture_species_counter=s__28-YEA-48 sp903889985--1||s__Actinoplanes lobatus--1||s__Actinoplanes siamensis--1||s__Aeromonas diversa--2||s__Archangium violaceum--1||s__Azospirillum thiophilum--1||s__Blastococcus saxobsidens--1||s__Bradyrhizobium archetypum--1||s__Bradyrhizobium australiense--2||s__Bradyrhizobium erythrophlei_A--1||s__Bradyrhizobium icense--3||s__Bradyrhizobium japonicum_D--1||s__Bradyrhizobium japonicum_F--1||s__Bradyrhizobium jicamae--25||s__Bradyrhizobium lablabi--1||s__Bradyrhizobium liaoningense_B--1||s__Bradyrhizobium paxllaeri--1||s__Bradyrhizobium sp009930815--1||s__Bradyrhizobium sp018130065--1||s__Bradyrhizobium sp018130385--40||s__Bradyrhizobium sp018596315--55||s__Bradyrhizobium tropiciagri--9||s__Bradyrhizobium valentinum--2||s__Brevundimonas sp018820665--2||s__CAHJWH01 sp009765965--1||s__CAIOGM01 sp903902345--1||s__Casp-alpha2 sp016763915--3||s__Caulobacter sp002742635--1||s__Cellulomonas citrea--1||s__Cystobacter fuscus--2||s__Didemnitutus sp016187945--1||s__Duganella sp001423125--1||s__Ensifer adhaerens_B--1||s__Erythrobacter xiamenensis--1||s__Eubacterium_C sp905236295--1||s__Geomonas silvestris--1||s__Geomonas sp019203205--1||s__Imhoffiella drewsii--1||s__Imhoffiella purpurea--1||s__JACRHJ01 sp016212105--3||s__JADJPO01 sp016713225--2||s__JAFAYN01 sp019240375--1||s__JAGNNG01 sp016794465--1||s__Magnetospirillum sp006218045--2||s__Microvirga soli--5||s__Modestobacter caceresii--1||s__Pantoea eucrina_A--1||s__Paraburkholderia dinghuensis--3||s__Pectobacterium betavasculorum--6||s__Phaeospirillum sp903853455--3||s__Pseudodesulfuromonas sp016936455--4||s__Pseudolabrys sp018240595--1||s__Pseudomonas_A nitrititolerans--1||s__Pseudomonas_D profundi--1||s__SM23-61 sp003154025--58||s__SYSU-D60009 sp013822765--8||s__Thiobacillus sp001897675--1||s__Trichlorobacter sp002422265--2||s__Vogesella sp000335715--1||s__Vogesella sp900090205--3||s__Xanthomonas arboricola_B--1:evalue_avg=2.3057420691154495e-39:evalue_max=4.79e-37:evalue_min=1.3e-82:evalue_std=3.321250069982395e-38:evalue_sum=4.795943503760135e-37:gapopen_avg=0.12980769230769232:gapopen_max=2.0:gapopen_min=0.0:gapopen_std=0.3900649785314934:gapopen_sum=27.0:gtdb_class_counter=c__Alphaproteobacteria--16:gtdb_domain_counter=d__Bacteria--16:gtdb_family_counter=f__Xanthobacteraceae--16:gtdb_genus_counter=g__Bradyrhizobium--16:gtdb_order_counter=o__Rhizobiales--16:gtdb_phylum_counter=p__Proteobacteria--16:gtdb_species_counter=s__Bradyrhizobium algeriense--1||s__Bradyrhizobium archetypum--1||s__Bradyrhizobium australiense--1||s__Bradyrhizobium icense--1||s__Bradyrhizobium jicamae--1||s__Bradyrhizobium lablabi--1||s__Bradyrhizobium murdochi--1||s__Bradyrhizobium paxllaeri--1||s__Bradyrhizobium retamae--1||s__Bradyrhizobium sp001693485--1||s__Bradyrhizobium sp009930815--1||s__Bradyrhizobium sp018130385--1||s__Bradyrhizobium sp018398875--1||s__Bradyrhizobium sp018398895--1||s__Bradyrhizobium sp018596315--1||s__Bradyrhizobium valentinum--1:heptad_counter=MCP-38H--298:lbd_counter=UNKNOWN--2:lca_tree=g__Bradyrhizobium:length_avg=133.55769230769232:length_max=159.0:length_min=84.0:length_std=24.20956289798788:length_sum=27780.0:mismatch_avg=9.485576923076923:mismatch_max=34.0:mismatch_min=0.0:mismatch_std=7.498778235677508:mismatch_sum=1973.0:name=N768345:qcovhsp_avg=98.71298076923078:qcovhsp_max=100.0:qcovhsp_min=95.2:qcovhsp_std=1.1559026251615856:qcovhsp_sum=20532.300000000003:qend_avg=134.54807692307693:qend_max=164.0:qend_min=84.0:qend_std=24.456559065168264:qend_sum=27986.0:qstart_avg=2.1490384615384617:qstart_max=8.0:qstart_min=1.0:qstart_std=1.3976858162783368:qstart_sum=447.0:ref_name_counter=GB_GCA_017305715.1_protein.faa_JAFKKG010000044.1_29@PF00015_full_PFAM.517.684--1||RS_GCF_000379145.1_protein.faa_NZ_KB900701.1_692@PF00015_full_PFAM.519.687--52||RS_GCF_000701345.1_protein.faa_NZ_JNIJ01000010.1_85@PF00015_full_PFAM.520.686--1||RS_GCF_001440405.1_protein.faa_NZ_LLXX01000060.1_25@PF00015_full_PFAM.511.681--15||RS_GCF_001440475.1_protein.faa_NZ_LLYB01000125.1_57@PF00015_full_PFAM.515.685--3||RS_GCF_001693485.1_protein.faa_NZ_MAXC01000004.1_164@PF00015_full_PFAM.513.679--14||RS_GCF_001693515.2_protein.faa_NZ_CP042968.1_7230@PF00015_full_PFAM.513.685--23||RS_GCF_003001755.1_protein.faa_NZ_PVYZ01000010.1_16@PF00015_full_PFAM.519.688--3||RS_GCF_003062295.1_protein.faa_NZ_PYCN01000004.1_367@PF00015_full_PFAM.513.679--11||RS_GCF_013114825.1_protein.faa_NZ_JAAVLX010000003.1_802@PF00015_full_PFAM.512.682--9||RS_GCF_013114835.1_protein.faa_NZ_JAAVLW010000006.1_361@PF00015_full_PFAM.511.682--9||RS_GCF_016839165.1_protein.faa_NZ_CP069300.1_5875@PF00015_full_PFAM.519.688--33||RS_GCF_018129385.1_protein.faa_NZ_JAFCLN010000003.1_451@PF00015_full_PFAM.519.691--1||RS_GCF_018130385.1_protein.faa_NZ_JAFCLU010000038.1_28@PF00015_full_PFAM.513.680--8||RS_GCF_018596315.1_protein.faa_NZ_JAHEAG010000023.1_10@PF00015_full_PFAM.513.680--22||RS_GCF_018736105.1_protein.faa_NZ_CP076135.1_800@PF00015_full_PFAM.522.690--1||RS_GCF_900696085.1_protein.faa_NZ_CAADFC020000016.1_1014@PF00015_full_PFAM.519.689--2:scovhsp_avg=79.1201923076923:scovhsp_max=95.2:scovhsp_min=50.6:scovhsp_std=14.201808960150707:scovhsp_sum=16457.0:send_avg=142.87019230769232:send_max=166.0:send_min=85.0:send_std=23.334937335376132:send_sum=29717.0:sstart_avg=10.403846153846153:sstart_max=59.0:sstart_min=1.0:sstart_std=13.713436572338825:sstart_sum=2164.0],f91d43a6-3e13-402f-98c4-c73dd4f235ca_1@MCPsignal.37.144:5e-09[&&NHX:Sample=rhiztom1:Type=capture:besthit=95.3:bitscore=133.0:capture_class=c__Desulfuromonadia:capture_domain=d__Bacteria:capture_family=f__Geobacteraceae:capture_genus=g__Geomonas:capture_order=o__Geobacterales:capture_phylum=p__Desulfobacterota:capture_species=s__Geomonas ferrireducens:evalue=1.4e-40:gapopen=0.0:heptad=MCP-38H:length=107.0:mismatch=5.0:qcovhsp=100.0:qend=107.0:qstart=1.0:ref_name=RS_GCF_001440415.1_protein.faa_NZ_LLYA01000168.1_27@PF00015_full_PFAM.512.683:scovhsp=62.6:send=159.0:sstart=53.0])0:5e-09[&&NHX:Sample_counter=rhizpot1--114||rhizpot2--18||rhizpot3--87||rhiztom1--11||rhiztom2--22||rhiztom3--31:Type_counter=GTDB--16||capture--283:besthit_avg=93.13157894736842:besthit_max=100.0:besthit_min=71.7:besthit_std=5.511923953395601:besthit_sum=19464.5:bitscore_avg=198.42583732057417:bitscore_max=242.0:bitscore_min=124.0:bitscore_std=28.874155039124663:bitscore_sum=41471.0:capture_class_counter=c__Actinomycetia--7||c__Alphaproteobacteria--175||c__Clostridia--1||c__Desulfuromonadia--10||c__Gammaproteobacteria--23||c__Gemmatimonadetes--1||c__Myxococcia--3||c__Polyangia--1||c__SM23-61--58||c__UBA9217--3||c__Verrucomicrobiae--1:capture_domain_counter=d__Bacteria--283:capture_family_counter=f__Aeromonadaceae--2||f__Azospirillaceae--1||f__Beijerinckiaceae--6||f__Burkholderiaceae--4||f__CAIOGM01--1||f__Casp-alpha2--3||f__Caulobacteraceae--4||f__Cellulomonadaceae--1||f__Chromatiaceae--2||f__Chromobacteriaceae--4||f__Desulfuromonadaceae--4||f__Dongiaceae--8||f__Enterobacteriaceae--7||f__Geobacteraceae--3||f__Geodermatophilaceae--2||f__JACRHJ01--3||f__JAEUJZ01--1||f__Kineosporiaceae--2||f__Lachnospiraceae--1||f__Longimicrobiaceae--1||f__Magnetospirillaceae--5||f__Micromonosporaceae--2||f__Myxococcaceae--3||f__Opitutaceae--1||f__Pseudomonadaceae--2||f__Pseudopelobacteraceae--2||f__Rhizobiaceae--1||f__SM23-61--58||f__Sphingomonadaceae--1||f__Thiobacillaceae--1||f__Xanthobacteraceae--146||f__Xanthomonadaceae--1:capture_genus_counter=g__28-YEA-48--1||g__Actinoplanes--2||g__Aeromonas--2||g__Archangium--1||g__Azospirillum--1||g__Blastococcus--1||g__Bradyrhizobium--145||g__Brevundimonas--2||g__CAHJWH01--1||g__CAIOGM01--1||g__Casp-alpha2--3||g__Caulobacter--1||g__Cellulomonas--1||g__Cystobacter--2||g__Didemnitutus--1||g__Duganella--1||g__Ensifer--1||g__Erythrobacter--1||g__Eubacterium_C--1||g__Geomonas--3||g__Imhoffiella--2||g__JACRHJ01--3||g__JADJPO01--2||g__JAFAYN01--1||g__JAGNNG01--1||g__Magnetospirillum--2||g__Microvirga--5||g__Modestobacter--1||g__Pantoea--1||g__Paraburkholderia--3||g__Pectobacterium--6||g__Phaeospirillum--3||g__Pseudodesulfuromonas--4||g__Pseudolabrys--1||g__Pseudomonas_A--1||g__Pseudomonas_D--1||g__SM23-61--58||g__SYSU-D60009--8||g__Thiobacillus--1||g__Trichlorobacter--2||g__Vogesella--4||g__Xanthomonas--1:capture_order_counter=o__Actinomycetales--3||o__Azospirillales--1||o__Burkholderiales--9||o__Caulobacterales--4||o__Chromatiales--2||o__Desulfuromonadales--4||o__Dongiales--8||o__Enterobacterales--9||o__Geobacterales--6||o__JACRHJ01--3||o__Lachnospirales--1||o__Longimicrobiales--1||o__Mycobacteriales--4||o__Myxococcales--3||o__Opitutales--1||o__Palsa-1104--1||o__Pseudomonadales--2||o__Rhizobiales--153||o__Rhodospirillales--8||o__SM23-61--58||o__Sphingomonadales--1||o__Xanthomonadales--1:capture_phylum_counter=p__Actinobacteriota--7||p__Desulfobacterota--68||p__Firmicutes_A--1||p__Gemmatimonadota--1||p__Myxococcota--4||p__Nitrospirota--3||p__Proteobacteria--198||p__Verrucomicrobiota--1:capture_species_counter=s__28-YEA-48 sp903889985--1||s__Actinoplanes lobatus--1||s__Actinoplanes siamensis--1||s__Aeromonas diversa--2||s__Archangium violaceum--1||s__Azospirillum thiophilum--1||s__Blastococcus saxobsidens--1||s__Bradyrhizobium archetypum--1||s__Bradyrhizobium australiense--2||s__Bradyrhizobium erythrophlei_A--1||s__Bradyrhizobium icense--3||s__Bradyrhizobium japonicum_D--1||s__Bradyrhizobium japonicum_F--1||s__Bradyrhizobium jicamae--25||s__Bradyrhizobium lablabi--1||s__Bradyrhizobium liaoningense_B--1||s__Bradyrhizobium paxllaeri--1||s__Bradyrhizobium sp009930815--1||s__Bradyrhizobium sp018130065--1||s__Bradyrhizobium sp018130385--40||s__Bradyrhizobium sp018596315--55||s__Bradyrhizobium tropiciagri--9||s__Bradyrhizobium valentinum--2||s__Brevundimonas sp018820665--2||s__CAHJWH01 sp009765965--1||s__CAIOGM01 sp903902345--1||s__Casp-alpha2 sp016763915--3||s__Caulobacter sp002742635--1||s__Cellulomonas citrea--1||s__Cystobacter fuscus--2||s__Didemnitutus sp016187945--1||s__Duganella sp001423125--1||s__Ensifer adhaerens_B--1||s__Erythrobacter xiamenensis--1||s__Eubacterium_C sp905236295--1||s__Geomonas ferrireducens--1||s__Geomonas silvestris--1||s__Geomonas sp019203205--1||s__Imhoffiella drewsii--1||s__Imhoffiella purpurea--1||s__JACRHJ01 sp016212105--3||s__JADJPO01 sp016713225--2||s__JAFAYN01 sp019240375--1||s__JAGNNG01 sp016794465--1||s__Magnetospirillum sp006218045--2||s__Microvirga soli--5||s__Modestobacter caceresii--1||s__Pantoea eucrina_A--1||s__Paraburkholderia dinghuensis--3||s__Pectobacterium betavasculorum--6||s__Phaeospirillum sp903853455--3||s__Pseudodesulfuromonas sp016936455--4||s__Pseudolabrys sp018240595--1||s__Pseudomonas_A nitrititolerans--1||s__Pseudomonas_D profundi--1||s__SM23-61 sp003154025--58||s__SYSU-D60009 sp013822765--8||s__Thiobacillus sp001897675--1||s__Trichlorobacter sp002422265--2||s__Vogesella sp000335715--1||s__Vogesella sp900090205--3||s__Xanthomonas arboricola_B--1:evalue_avg=2.295379666870878e-39:evalue_max=4.79e-37:evalue_min=1.3e-82:evalue_std=3.313290544002664e-38:evalue_sum=4.797343503760135e-37:gapopen_avg=0.1291866028708134:gapopen_max=2.0:gapopen_min=0.0:gapopen_std=0.3892297727223602:gapopen_sum=27.0:gtdb_class_counter=c__Alphaproteobacteria--16:gtdb_domain_counter=d__Bacteria--16:gtdb_family_counter=f__Xanthobacteraceae--16:gtdb_genus_counter=g__Bradyrhizobium--16:gtdb_order_counter=o__Rhizobiales--16:gtdb_phylum_counter=p__Proteobacteria--16:gtdb_species_counter=s__Bradyrhizobium algeriense--1||s__Bradyrhizobium archetypum--1||s__Bradyrhizobium australiense--1||s__Bradyrhizobium icense--1||s__Bradyrhizobium jicamae--1||s__Bradyrhizobium lablabi--1||s__Bradyrhizobium murdochi--1||s__Bradyrhizobium paxllaeri--1||s__Bradyrhizobium retamae--1||s__Bradyrhizobium sp001693485--1||s__Bradyrhizobium sp009930815--1||s__Bradyrhizobium sp018130385--1||s__Bradyrhizobium sp018398875--1||s__Bradyrhizobium sp018398895--1||s__Bradyrhizobium sp018596315--1||s__Bradyrhizobium valentinum--1:heptad_counter=MCP-38H--299:lbd_counter=UNKNOWN--2:lca_tree=g__Bradyrhizobium:length_avg=133.4306220095694:length_max=159.0:length_min=84.0:length_std=24.221061640958066:length_sum=27887.0:mismatch_avg=9.464114832535886:mismatch_max=34.0:mismatch_min=0.0:mismatch_std=7.487162365972999:mismatch_sum=1978.0:name=N768347:qcovhsp_avg=98.71913875598086:qcovhsp_max=100.0:qcovhsp_min=95.2:qcovhsp_std=1.1565520810716385:qcovhsp_sum=20632.3:qend_avg=134.41626794258374:qend_max=164.0:qend_min=84.0:qend_std=24.47199976592118:qend_sum=28093.0:qstart_avg=2.1435406698564594:qstart_max=8.0:qstart_min=1.0:qstart_std=1.3965854305858088:qstart_sum=448.0:ref_name_counter=GB_GCA_017305715.1_protein.faa_JAFKKG010000044.1_29@PF00015_full_PFAM.517.684--1||RS_GCF_000379145.1_protein.faa_NZ_KB900701.1_692@PF00015_full_PFAM.519.687--52||RS_GCF_000701345.1_protein.faa_NZ_JNIJ01000010.1_85@PF00015_full_PFAM.520.686--1||RS_GCF_001440405.1_protein.faa_NZ_LLXX01000060.1_25@PF00015_full_PFAM.511.681--15||RS_GCF_001440415.1_protein.faa_NZ_LLYA01000168.1_27@PF00015_full_PFAM.512.683--1||RS_GCF_001440475.1_protein.faa_NZ_LLYB01000125.1_57@PF00015_full_PFAM.515.685--3||RS_GCF_001693485.1_protein.faa_NZ_MAXC01000004.1_164@PF00015_full_PFAM.513.679--14||RS_GCF_001693515.2_protein.faa_NZ_CP042968.1_7230@PF00015_full_PFAM.513.685--23||RS_GCF_003001755.1_protein.faa_NZ_PVYZ01000010.1_16@PF00015_full_PFAM.519.688--3||RS_GCF_003062295.1_protein.faa_NZ_PYCN01000004.1_367@PF00015_full_PFAM.513.679--11||RS_GCF_013114825.1_protein.faa_NZ_JAAVLX010000003.1_802@PF00015_full_PFAM.512.682--9||RS_GCF_013114835.1_protein.faa_NZ_JAAVLW010000006.1_361@PF00015_full_PFAM.511.682--9||RS_GCF_016839165.1_protein.faa_NZ_CP069300.1_5875@PF00015_full_PFAM.519.688--33||RS_GCF_018129385.1_protein.faa_NZ_JAFCLN010000003.1_451@PF00015_full_PFAM.519.691--1||RS_GCF_018130385.1_protein.faa_NZ_JAFCLU010000038.1_28@PF00015_full_PFAM.513.680--8||RS_GCF_018596315.1_protein.faa_NZ_JAHEAG010000023.1_10@PF00015_full_PFAM.513.680--22||RS_GCF_018736105.1_protein.faa_NZ_CP076135.1_800@PF00015_full_PFAM.522.690--1||RS_GCF_900696085.1_protein.faa_NZ_CAADFC020000016.1_1014@PF00015_full_PFAM.519.689--2:scovhsp_avg=79.04114832535886:scovhsp_max=95.2:scovhsp_min=50.6:scovhsp_std=14.213638853025637:scovhsp_sum=16519.600000000002:send_avg=142.94736842105263:send_max=166.0:send_min=85.0:send_std=23.305498386877048:send_sum=29876.0:sstart_avg=10.607655502392344:sstart_max=59.0:sstart_min=1.0:sstart_std=13.99413128215858:sstart_sum=2217.0],(02e77321-b92e-4d83-852b-14258ff682f6_4@MCPsignal.24.170:5e-09[&&NHX:Sample=rhiztom3:Type=capture:besthit=96.6:bitscore=202.0:capture_class=c__Alphaproteobacteria:capture_domain=d__Bacteria:capture_family=f__Xanthobacteraceae:capture_genus=g__Bradyrhizobium:capture_order=o__Rhizobiales:capture_phylum=p__Proteobacteria:capture_species=s__Bradyrhizobium valentinum:evalue=5.84e-67:gapopen=0.0:heptad=MCP-38H:length=146.0:mismatch=5.0:qcovhsp=100.0:qend=146.0:qstart=1.0:ref_name=RS_GCF_001440415.1_protein.faa_NZ_LLYA01000168.1_27@PF00015_full_PFAM.512.683:scovhsp=85.4:send=159.0:sstart=14.0],((4e980904-9b1e-4763-b428-1f55c7f02ff5_1@MCPsignal.126.286:0.00459333[&&NHX:Sample=rhiztom2:Type=capture:besthit=91.1:bitscore=245.0:capture_class=c__Alphaproteobacteria:capture_domain=d__Bacteria:capture_family=f__Xanthobacteraceae:capture_genus=g__Bradyrhizobium:capture_order=o__Rhizobiales:capture_phylum=p__Proteobacteria:capture_species=s__Bradyrhizobium retamae:evalue=8.19e-84:gapopen=0.0:heptad=MCP-38H:length=158.0:mismatch=14.0:qcovhsp=98.8:qend=159.0:qstart=2.0:ref_name=RS_GCF_000379145.1_protein.faa_NZ_KB900701.1_692@PF00015_full_PFAM.519.687:scovhsp=94.0:send=158.0:sstart=1.0],e6dd6835-9235-4260-bc1a-47ca09795a34_2@MCPsignal.139.299:0.00927985[&&NHX:Sample=rhiztom3:Type=capture:besthit=90.5:bitscore=242.0:capture_class=c__Alphaproteobacteria:capture_domain=d__Bacteria:capture_family=f__Xanthobacteraceae:capture_genus=g__Bradyrhizobium:capture_order=o__Rhizobiales:capture_phylum=p__Proteobacteria:capture_species=s__Bradyrhizobium valentinum:evalue=9.54e-83:gapopen=0.0:heptad=MCP-38H:length=158.0:mismatch=15.0:qcovhsp=98.8:qend=159.0:qstart=2.0:ref_name=RS_GCF_000379145.1_protein.faa_NZ_KB900701.1_692@PF00015_full_PFAM.519.687:scovhsp=94.0:send=158.0:sstart=1.0])0.775:0.00459002[&&NHX:Sample_counter=rhiztom2--1||rhiztom3--1:Type_counter=capture--2:besthit_avg=90.8:besthit_max=91.1:besthit_min=90.5:besthit_std=0.42426406871192446:besthit_sum=181.6:bitscore_avg=243.5:bitscore_max=245.0:bitscore_min=242.0:bitscore_std=2.1213203435596424:bitscore_sum=487.0:capture_class_counter=c__Alphaproteobacteria--2:capture_domain_counter=d__Bacteria--2:capture_family_counter=f__Xanthobacteraceae--2:capture_genus_counter=g__Bradyrhizobium--2:capture_order_counter=o__Rhizobiales--2:capture_phylum_counter=p__Proteobacteria--2:capture_species_counter=s__Bradyrhizobium retamae--1||s__Bradyrhizobium valentinum--1:evalue_avg=5.1795e-83:evalue_max=9.54e-83:evalue_min=8.19e-84:evalue_std=6.1666782387278805e-83:evalue_sum=1.0359e-82:gapopen_avg=0.0:gapopen_max=0.0:gapopen_min=0.0:gapopen_std=0.0:gapopen_sum=0.0:gtdb_class_counter=:gtdb_domain_counter=:gtdb_family_counter=:gtdb_genus_counter=:gtdb_order_counter=:gtdb_phylum_counter=:gtdb_species_counter=:heptad_counter=MCP-38H--2:lbd_counter=:length_avg=158.0:length_max=158.0:length_min=158.0:length_std=0.0:length_sum=316.0:mismatch_avg=14.5:mismatch_max=15.0:mismatch_min=14.0:mismatch_std=0.7071067811865476:mismatch_sum=29.0:name=N768351:qcovhsp_avg=98.8:qcovhsp_max=98.8:qcovhsp_min=98.8:qcovhsp_std=0.0:qcovhsp_sum=197.6:qend_avg=159.0:qend_max=159.0:qend_min=159.0:qend_std=0.0:qend_sum=318.0:qstart_avg=2.0:qstart_max=2.0:qstart_min=2.0:qstart_std=0.0:qstart_sum=4.0:ref_name_counter=RS_GCF_000379145.1_protein.faa_NZ_KB900701.1_692@PF00015_full_PFAM.519.687--2:scovhsp_avg=94.0:scovhsp_max=94.0:scovhsp_min=94.0:scovhsp_std=0.0:scovhsp_sum=188.0:send_avg=158.0:send_max=158.0:send_min=158.0:send_std=0.0:send_sum=316.0:sstart_avg=1.0:sstart_max=1.0:sstart_min=1.0:sstart_std=0.0:sstart_sum=2.0],RS_GCF_900129675.1_protein.faa_NZ_FSRD01000001.1_530@PF00015_full_PFAM.519.688:0.0196417[&&NHX:Type=GTDB:gtdb_class=c__Alphaproteobacteria:gtdb_domain=d__Bacteria:gtdb_family=f__Xanthobacteraceae:gtdb_genus=g__Bradyrhizobium:gtdb_order=o__Rhizobiales:gtdb_phylum=p__Proteobacteria:gtdb_species=s__Bradyrhizobium erythrophlei_A:heptad=MCP-38H:species=d__Bacteria_p__Proteobacteria_c__Alphaproteobacteria_o__Rhizobiales_f__Xanthobacteraceae_g__Bradyrhizobium_s__Bradyrhizobium erythrophlei_A])0.77:0.00480336[&&NHX:Sample_counter=rhiztom2--1||rhiztom3--1:Type_counter=GTDB--1||capture--2:besthit_avg=90.8:besthit_max=91.1:besthit_min=90.5:besthit_std=0.42426406871192446:besthit_sum=181.6:bitscore_avg=243.5:bitscore_max=245.0:bitscore_min=242.0:bitscore_std=2.1213203435596424:bitscore_sum=487.0:capture_class_counter=c__Alphaproteobacteria--2:capture_domain_counter=d__Bacteria--2:capture_family_counter=f__Xanthobacteraceae--2:capture_genus_counter=g__Bradyrhizobium--2:capture_order_counter=o__Rhizobiales--2:capture_phylum_counter=p__Proteobacteria--2:capture_species_counter=s__Bradyrhizobium retamae--1||s__Bradyrhizobium valentinum--1:evalue_avg=5.1795e-83:evalue_max=9.54e-83:evalue_min=8.19e-84:evalue_std=6.1666782387278805e-83:evalue_sum=1.0359e-82:gapopen_avg=0.0:gapopen_max=0.0:gapopen_min=0.0:gapopen_std=0.0:gapopen_sum=0.0:gtdb_class_counter=c__Alphaproteobacteria--1:gtdb_domain_counter=d__Bacteria--1:gtdb_family_counter=f__Xanthobacteraceae--1:gtdb_genus_counter=g__Bradyrhizobium--1:gtdb_order_counter=o__Rhizobiales--1:gtdb_phylum_counter=p__Proteobacteria--1:gtdb_species_counter=s__Bradyrhizobium erythrophlei_A--1:heptad_counter=MCP-38H--3:lbd_counter=:lca_tree=s__Bradyrhizobium erythrophlei_A:length_avg=158.0:length_max=158.0:length_min=158.0:length_std=0.0:length_sum=316.0:mismatch_avg=14.5:mismatch_max=15.0:mismatch_min=14.0:mismatch_std=0.7071067811865476:mismatch_sum=29.0:name=N768353:qcovhsp_avg=98.8:qcovhsp_max=98.8:qcovhsp_min=98.8:qcovhsp_std=0.0:qcovhsp_sum=197.6:qend_avg=159.0:qend_max=159.0:qend_min=159.0:qend_std=0.0:qend_sum=318.0:qstart_avg=2.0:qstart_max=2.0:qstart_min=2.0:qstart_std=0.0:qstart_sum=4.0:ref_name_counter=RS_GCF_000379145.1_protein.faa_NZ_KB900701.1_692@PF00015_full_PFAM.519.687--2:scovhsp_avg=94.0:scovhsp_max=94.0:scovhsp_min=94.0:scovhsp_std=0.0:scovhsp_sum=188.0:send_avg=158.0:send_max=158.0:send_min=158.0:send_std=0.0:send_sum=316.0:sstart_avg=1.0:sstart_max=1.0:sstart_min=1.0:sstart_std=0.0:sstart_sum=2.0])0:5e-09[&&NHX:Sample_counter=rhiztom2--1||rhiztom3--2:Type_counter=GTDB--1||capture--3:besthit_avg=92.73333333333333:besthit_max=96.6:besthit_min=90.5:besthit_std=3.3620430296671278:besthit_sum=278.2:bitscore_avg=229.66666666666666:bitscore_max=245.0:bitscore_min=202.0:bitscore_std=24.00694344004112:bitscore_sum=689.0:capture_class_counter=c__Alphaproteobacteria--3:capture_domain_counter=d__Bacteria--3:capture_family_counter=f__Xanthobacteraceae--3:capture_genus_counter=g__Bradyrhizobium--3:capture_order_counter=o__Rhizobiales--3:capture_phylum_counter=p__Proteobacteria--3:capture_species_counter=s__Bradyrhizobium retamae--1||s__Bradyrhizobium valentinum--2:evalue_avg=1.946666666666667e-67:evalue_max=5.84e-67:evalue_min=8.19e-84:evalue_std=3.371725572067414e-67:evalue_sum=5.840000000000001e-67:gapopen_avg=0.0:gapopen_max=0.0:gapopen_min=0.0:gapopen_std=0.0:gapopen_sum=0.0:gtdb_class_counter=c__Alphaproteobacteria--1:gtdb_domain_counter=d__Bacteria--1:gtdb_family_counter=f__Xanthobacteraceae--1:gtdb_genus_counter=g__Bradyrhizobium--1:gtdb_order_counter=o__Rhizobiales--1:gtdb_phylum_counter=p__Proteobacteria--1:gtdb_species_counter=s__Bradyrhizobium erythrophlei_A--1:heptad_counter=MCP-38H--4:lbd_counter=:lca_tree=s__Bradyrhizobium erythrophlei_A:length_avg=154.0:length_max=158.0:length_min=146.0:length_std=6.928203230275509:length_sum=462.0:mismatch_avg=11.333333333333334:mismatch_max=15.0:mismatch_min=5.0:mismatch_std=5.507570547286102:mismatch_sum=34.0:name=N768354:qcovhsp_avg=99.2:qcovhsp_max=100.0:qcovhsp_min=98.8:qcovhsp_std=0.6928203230275526:qcovhsp_sum=297.6:qend_avg=154.66666666666666:qend_max=159.0:qend_min=146.0:qend_std=7.505553499465135:qend_sum=464.0:qstart_avg=1.6666666666666667:qstart_max=2.0:qstart_min=1.0:qstart_std=0.5773502691896257:qstart_sum=5.0:ref_name_counter=RS_GCF_000379145.1_protein.faa_NZ_KB900701.1_692@PF00015_full_PFAM.519.687--2||RS_GCF_001440415.1_protein.faa_NZ_LLYA01000168.1_27@PF00015_full_PFAM.512.683--1:scovhsp_avg=91.13333333333333:scovhsp_max=94.0:scovhsp_min=85.4:scovhsp_std=4.965212315030778:scovhsp_sum=273.4:send_avg=158.33333333333334:send_max=159.0:send_min=158.0:send_std=0.5773502691896258:send_sum=475.0:sstart_avg=5.333333333333333:sstart_max=14.0:sstart_min=1.0:sstart_std=7.505553499465135:sstart_sum=16.0])0:5e-09[&&NHX:Sample_counter=rhizpot1--114||rhizpot2--18||rhizpot3--87||rhiztom1--11||rhiztom2--23||rhiztom3--33:Type_counter=GTDB--17||capture--286:besthit_avg=93.12594339622642:besthit_max=100.0:besthit_min=71.7:besthit_std=5.482582205183179:besthit_sum=19742.7:bitscore_avg=198.8679245283019:bitscore_max=245.0:bitscore_min=124.0:bitscore_std=29.00010638048738:bitscore_sum=42160.0:capture_class_counter=c__Actinomycetia--7||c__Alphaproteobacteria--178||c__Clostridia--1||c__Desulfuromonadia--10||c__Gammaproteobacteria--23||c__Gemmatimonadetes--1||c__Myxococcia--3||c__Polyangia--1||c__SM23-61--58||c__UBA9217--3||c__Verrucomicrobiae--1:capture_domain_counter=d__Bacteria--286:capture_family_counter=f__Aeromonadaceae--2||f__Azospirillaceae--1||f__Beijerinckiaceae--6||f__Burkholderiaceae--4||f__CAIOGM01--1||f__Casp-alpha2--3||f__Caulobacteraceae--4||f__Cellulomonadaceae--1||f__Chromatiaceae--2||f__Chromobacteriaceae--4||f__Desulfuromonadaceae--4||f__Dongiaceae--8||f__Enterobacteriaceae--7||f__Geobacteraceae--3||f__Geodermatophilaceae--2||f__JACRHJ01--3||f__JAEUJZ01--1||f__Kineosporiaceae--2||f__Lachnospiraceae--1||f__Longimicrobiaceae--1||f__Magnetospirillaceae--5||f__Micromonosporaceae--2||f__Myxococcaceae--3||f__Opitutaceae--1||f__Pseudomonadaceae--2||f__Pseudopelobacteraceae--2||f__Rhizobiaceae--1||f__SM23-61--58||f__Sphingomonadaceae--1||f__Thiobacillaceae--1||f__Xanthobacteraceae--149||f__Xanthomonadaceae--1:capture_genus_counter=g__28-YEA-48--1||g__Actinoplanes--2||g__Aeromonas--2||g__Archangium--1||g__Azospirillum--1||g__Blastococcus--1||g__Bradyrhizobium--148||g__Brevundimonas--2||g__CAHJWH01--1||g__CAIOGM01--1||g__Casp-alpha2--3||g__Caulobacter--1||g__Cellulomonas--1||g__Cystobacter--2||g__Didemnitutus--1||g__Duganella--1||g__Ensifer--1||g__Erythrobacter--1||g__Eubacterium_C--1||g__Geomonas--3||g__Imhoffiella--2||g__JACRHJ01--3||g__JADJPO01--2||g__JAFAYN01--1||g__JAGNNG01--1||g__Magnetospirillum--2||g__Microvirga--5||g__Modestobacter--1||g__Pantoea--1||g__Paraburkholderia--3||g__Pectobacterium--6||g__Phaeospirillum--3||g__Pseudodesulfuromonas--4||g__Pseudolabrys--1||g__Pseudomonas_A--1||g__Pseudomonas_D--1||g__SM23-61--58||g__SYSU-D60009--8||g__Thiobacillus--1||g__Trichlorobacter--2||g__Vogesella--4||g__Xanthomonas--1:capture_order_counter=o__Actinomycetales--3||o__Azospirillales--1||o__Burkholderiales--9||o__Caulobacterales--4||o__Chromatiales--2||o__Desulfuromonadales--4||o__Dongiales--8||o__Enterobacterales--9||o__Geobacterales--6||o__JACRHJ01--3||o__Lachnospirales--1||o__Longimicrobiales--1||o__Mycobacteriales--4||o__Myxococcales--3||o__Opitutales--1||o__Palsa-1104--1||o__Pseudomonadales--2||o__Rhizobiales--156||o__Rhodospirillales--8||o__SM23-61--58||o__Sphingomonadales--1||o__Xanthomonadales--1:capture_phylum_counter=p__Actinobacteriota--7||p__Desulfobacterota--68||p__Firmicutes_A--1||p__Gemmatimonadota--1||p__Myxococcota--4||p__Nitrospirota--3||p__Proteobacteria--201||p__Verrucomicrobiota--1:capture_species_counter=s__28-YEA-48 sp903889985--1||s__Actinoplanes lobatus--1||s__Actinoplanes siamensis--1||s__Aeromonas diversa--2||s__Archangium violaceum--1||s__Azospirillum thiophilum--1||s__Blastococcus saxobsidens--1||s__Bradyrhizobium archetypum--1||s__Bradyrhizobium australiense--2||s__Bradyrhizobium erythrophlei_A--1||s__Bradyrhizobium icense--3||s__Bradyrhizobium japonicum_D--1||s__Bradyrhizobium japonicum_F--1||s__Bradyrhizobium jicamae--25||s__Bradyrhizobium lablabi--1||s__Bradyrhizobium liaoningense_B--1||s__Bradyrhizobium paxllaeri--1||s__Bradyrhizobium retamae--1||s__Bradyrhizobium sp009930815--1||s__Bradyrhizobium sp018130065--1||s__Bradyrhizobium sp018130385--40||s__Bradyrhizobium sp018596315--55||s__Bradyrhizobium tropiciagri--9||s__Bradyrhizobium valentinum--4||s__Brevundimonas sp018820665--2||s__CAHJWH01 sp009765965--1||s__CAIOGM01 sp903902345--1||s__Casp-alpha2 sp016763915--3||s__Caulobacter sp002742635--1||s__Cellulomonas citrea--1||s__Cystobacter fuscus--2||s__Didemnitutus sp016187945--1||s__Duganella sp001423125--1||s__Ensifer adhaerens_B--1||s__Erythrobacter xiamenensis--1||s__Eubacterium_C sp905236295--1||s__Geomonas ferrireducens--1||s__Geomonas silvestris--1||s__Geomonas sp019203205--1||s__Imhoffiella drewsii--1||s__Imhoffiella purpurea--1||s__JACRHJ01 sp016212105--3||s__JADJPO01 sp016713225--2||s__JAFAYN01 sp019240375--1||s__JAGNNG01 sp016794465--1||s__Magnetospirillum sp006218045--2||s__Microvirga soli--5||s__Modestobacter caceresii--1||s__Pantoea eucrina_A--1||s__Paraburkholderia dinghuensis--3||s__Pectobacterium betavasculorum--6||s__Phaeospirillum sp903853455--3||s__Pseudodesulfuromonas sp016936455--4||s__Pseudolabrys sp018240595--1||s__Pseudomonas_A nitrititolerans--1||s__Pseudomonas_D profundi--1||s__SM23-61 sp003154025--58||s__SYSU-D60009 sp013822765--8||s__Thiobacillus sp001897675--1||s__Trichlorobacter sp002422265--2||s__Vogesella sp000335715--1||s__Vogesella sp900090205--3||s__Xanthomonas arboricola_B--1:evalue_avg=2.2628978791321392e-39:evalue_max=4.79e-37:evalue_min=8.19e-84:evalue_std=3.2897642678485124e-38:evalue_sum=4.797343503760135e-37:gapopen_avg=0.12735849056603774:gapopen_max=2.0:gapopen_min=0.0:gapopen_std=0.38675537386915276:gapopen_sum=27.0:gtdb_class_counter=c__Alphaproteobacteria--17:gtdb_domain_counter=d__Bacteria--17:gtdb_family_counter=f__Xanthobacteraceae--17:gtdb_genus_counter=g__Bradyrhizobium--17:gtdb_order_counter=o__Rhizobiales--17:gtdb_phylum_counter=p__Proteobacteria--17:gtdb_species_counter=s__Bradyrhizobium algeriense--1||s__Bradyrhizobium archetypum--1||s__Bradyrhizobium australiense--1||s__Bradyrhizobium erythrophlei_A--1||s__Bradyrhizobium icense--1||s__Bradyrhizobium jicamae--1||s__Bradyrhizobium lablabi--1||s__Bradyrhizobium murdochi--1||s__Bradyrhizobium paxllaeri--1||s__Bradyrhizobium retamae--1||s__Bradyrhizobium sp001693485--1||s__Bradyrhizobium sp009930815--1||s__Bradyrhizobium sp018130385--1||s__Bradyrhizobium sp018398875--1||s__Bradyrhizobium sp018398895--1||s__Bradyrhizobium sp018596315--1||s__Bradyrhizobium valentinum--1:heptad_counter=MCP-38H--303:lbd_counter=UNKNOWN--2:lca_tree=g__Bradyrhizobium:length_avg=133.72169811320754:length_max=159.0:length_min=84.0:length_std=24.18065697019682:length_sum=28349.0:mismatch_avg=9.49056603773585:mismatch_max=34.0:mismatch_min=0.0:mismatch_std=7.456344075796195:mismatch_sum=2012.0:name=N768355:qcovhsp_avg=98.7259433962264:qcovhsp_max=100.0:qcovhsp_min=95.2:qcovhsp_std=1.151688048783063:qcovhsp_sum=20929.899999999998:qend_avg=134.70283018867926:qend_max=164.0:qend_min=84.0:qend_std=24.426335556716673:qend_sum=28557.0:qstart_avg=2.1367924528301887:qstart_max=8.0:qstart_min=1.0:qstart_std=1.3889083627555647:qstart_sum=453.0:ref_name_counter=GB_GCA_017305715.1_protein.faa_JAFKKG010000044.1_29@PF00015_full_PFAM.517.684--1||RS_GCF_000379145.1_protein.faa_NZ_KB900701.1_692@PF00015_full_PFAM.519.687--54||RS_GCF_000701345.1_protein.faa_NZ_JNIJ01000010.1_85@PF00015_full_PFAM.520.686--1||RS_GCF_001440405.1_protein.faa_NZ_LLXX01000060.1_25@PF00015_full_PFAM.511.681--15||RS_GCF_001440415.1_protein.faa_NZ_LLYA01000168.1_27@PF00015_full_PFAM.512.683--2||RS_GCF_001440475.1_protein.faa_NZ_LLYB01000125.1_57@PF00015_full_PFAM.515.685--3||RS_GCF_001693485.1_protein.faa_NZ_MAXC01000004.1_164@PF00015_full_PFAM.513.679--14||RS_GCF_001693515.2_protein.faa_NZ_CP042968.1_7230@PF00015_full_PFAM.513.685--23||RS_GCF_003001755.1_protein.faa_NZ_PVYZ01000010.1_16@PF00015_full_PFAM.519.688--3||RS_GCF_003062295.1_protein.faa_NZ_PYCN01000004.1_367@PF00015_full_PFAM.513.679--11||RS_GCF_013114825.1_protein.faa_NZ_JAAVLX010000003.1_802@PF00015_full_PFAM.512.682--9||RS_GCF_013114835.1_protein.faa_NZ_JAAVLW010000006.1_361@PF00015_full_PFAM.511.682--9||RS_GCF_016839165.1_protein.faa_NZ_CP069300.1_5875@PF00015_full_PFAM.519.688--33||RS_GCF_018129385.1_protein.faa_NZ_JAFCLN010000003.1_451@PF00015_full_PFAM.519.691--1||RS_GCF_018130385.1_protein.faa_NZ_JAFCLU010000038.1_28@PF00015_full_PFAM.513.680--8||RS_GCF_018596315.1_protein.faa_NZ_JAHEAG010000023.1_10@PF00015_full_PFAM.513.680--22||RS_GCF_018736105.1_protein.faa_NZ_CP076135.1_800@PF00015_full_PFAM.522.690--1||RS_GCF_900696085.1_protein.faa_NZ_CAADFC020000016.1_1014@PF00015_full_PFAM.519.689--2:scovhsp_avg=79.2122641509434:scovhsp_max=95.2:scovhsp_min=50.6:scovhsp_std=14.1928972479224:scovhsp_sum=16793.0:send_avg=143.16509433962264:send_max=166.0:send_min=85.0:send_std=23.210883794705925:send_sum=30351.0:sstart_avg=10.533018867924529:sstart_max=59.0:sstart_min=1.0:sstart_std=13.927498264399663:sstart_sum=2233.0])0:5e-09[&&NHX:Sample_counter=rhizpot1--114||rhizpot2--18||rhizpot3--87||rhiztom1--12||rhiztom2--24||rhiztom3--33:Type_counter=GTDB--17||capture--288:besthit_avg=93.12594339622642:besthit_max=100.0:besthit_min=71.7:besthit_std=5.482582205183179:besthit_sum=19742.7:bitscore_avg=198.8679245283019:bitscore_max=245.0:bitscore_min=124.0:bitscore_std=29.000106380487388:bitscore_sum=42160.0:capture_class_counter=c__Actinomycetia--7||c__Alphaproteobacteria--179||c__Clostridia--1||c__Desulfuromonadia--10||c__Gammaproteobacteria--24||c__Gemmatimonadetes--1||c__Myxococcia--3||c__Polyangia--1||c__SM23-61--58||c__UBA9217--3||c__Verrucomicrobiae--1:capture_domain_counter=d__Bacteria--288:capture_family_counter=f__Aeromonadaceae--2||f__Azospirillaceae--1||f__Beijerinckiaceae--6||f__Burkholderiaceae--4||f__CAIOGM01--1||f__Casp-alpha2--3||f__Caulobacteraceae--4||f__Cellulomonadaceae--1||f__Chromatiaceae--2||f__Chromobacteriaceae--4||f__Desulfuromonadaceae--4||f__Dongiaceae--8||f__Enterobacteriaceae--7||f__Geobacteraceae--3||f__Geodermatophilaceae--2||f__JACRHJ01--3||f__JAEUJZ01--1||f__Kineosporiaceae--2||f__Lachnospiraceae--1||f__Longimicrobiaceae--1||f__Magnetospirillaceae--5||f__Micromonosporaceae--2||f__Myxococcaceae--3||f__Opitutaceae--1||f__Pseudomonadaceae--3||f__Pseudopelobacteraceae--2||f__Rhizobiaceae--1||f__SM23-61--58||f__Sphingomonadaceae--1||f__Thiobacillaceae--1||f__Xanthobacteraceae--150||f__Xanthomonadaceae--1:capture_genus_counter=g__28-YEA-48--1||g__Actinoplanes--2||g__Aeromonas--2||g__Archangium--1||g__Azospirillum--1||g__Blastococcus--1||g__Bradyrhizobium--149||g__Brevundimonas--2||g__CAHJWH01--1||g__CAIOGM01--1||g__Casp-alpha2--3||g__Caulobacter--1||g__Cellulomonas--1||g__Cystobacter--2||g__Didemnitutus--1||g__Duganella--1||g__Ensifer--1||g__Erythrobacter--1||g__Eubacterium_C--1||g__Geomonas--3||g__Imhoffiella--2||g__JACRHJ01--3||g__JADJPO01--2||g__JAFAYN01--1||g__JAGNNG01--1||g__Magnetospirillum--2||g__Microvirga--5||g__Modestobacter--1||g__Pantoea--1||g__Paraburkholderia--3||g__Pectobacterium--6||g__Phaeospirillum--3||g__Pseudodesulfuromonas--4||g__Pseudolabrys--1||g__Pseudomonas_A--1||g__Pseudomonas_D--1||g__Pseudomonas_E--1||g__SM23-61--58||g__SYSU-D60009--8||g__Thiobacillus--1||g__Trichlorobacter--2||g__Vogesella--4||g__Xanthomonas--1:capture_order_counter=o__Actinomycetales--3||o__Azospirillales--1||o__Burkholderiales--9||o__Caulobacterales--4||o__Chromatiales--2||o__Desulfuromonadales--4||o__Dongiales--8||o__Enterobacterales--9||o__Geobacterales--6||o__JACRHJ01--3||o__Lachnospirales--1||o__Longimicrobiales--1||o__Mycobacteriales--4||o__Myxococcales--3||o__Opitutales--1||o__Palsa-1104--1||o__Pseudomonadales--3||o__Rhizobiales--157||o__Rhodospirillales--8||o__SM23-61--58||o__Sphingomonadales--1||o__Xanthomonadales--1:capture_phylum_counter=p__Actinobacteriota--7||p__Desulfobacterota--68||p__Firmicutes_A--1||p__Gemmatimonadota--1||p__Myxococcota--4||p__Nitrospirota--3||p__Proteobacteria--203||p__Verrucomicrobiota--1:capture_species_counter=s__28-YEA-48 sp903889985--1||s__Actinoplanes lobatus--1||s__Actinoplanes siamensis--1||s__Aeromonas diversa--2||s__Archangium violaceum--1||s__Azospirillum thiophilum--1||s__Blastococcus saxobsidens--1||s__Bradyrhizobium algeriense--1||s__Bradyrhizobium archetypum--1||s__Bradyrhizobium australiense--2||s__Bradyrhizobium erythrophlei_A--1||s__Bradyrhizobium icense--3||s__Bradyrhizobium japonicum_D--1||s__Bradyrhizobium japonicum_F--1||s__Bradyrhizobium jicamae--25||s__Bradyrhizobium lablabi--1||s__Bradyrhizobium liaoningense_B--1||s__Bradyrhizobium paxllaeri--1||s__Bradyrhizobium retamae--1||s__Bradyrhizobium sp009930815--1||s__Bradyrhizobium sp018130065--1||s__Bradyrhizobium sp018130385--40||s__Bradyrhizobium sp018596315--55||s__Bradyrhizobium tropiciagri--9||s__Bradyrhizobium valentinum--4||s__Brevundimonas sp018820665--2||s__CAHJWH01 sp009765965--1||s__CAIOGM01 sp903902345--1||s__Casp-alpha2 sp016763915--3||s__Caulobacter sp002742635--1||s__Cellulomonas citrea--1||s__Cystobacter fuscus--2||s__Didemnitutus sp016187945--1||s__Duganella sp001423125--1||s__Ensifer adhaerens_B--1||s__Erythrobacter xiamenensis--1||s__Eubacterium_C sp905236295--1||s__Geomonas ferrireducens--1||s__Geomonas silvestris--1||s__Geomonas sp019203205--1||s__Imhoffiella drewsii--1||s__Imhoffiella purpurea--1||s__JACRHJ01 sp016212105--3||s__JADJPO01 sp016713225--2||s__JAFAYN01 sp019240375--1||s__JAGNNG01 sp016794465--1||s__Magnetospirillum sp006218045--2||s__Microvirga soli--5||s__Modestobacter caceresii--1||s__Pantoea eucrina_A--1||s__Paraburkholderia dinghuensis--3||s__Pectobacterium betavasculorum--6||s__Phaeospirillum sp903853455--3||s__Pseudodesulfuromonas sp016936455--4||s__Pseudolabrys sp018240595--1||s__Pseudomonas_A nitrititolerans--1||s__Pseudomonas_D profundi--1||s__Pseudomonas_E mediterranea--1||s__SM23-61 sp003154025--58||s__SYSU-D60009 sp013822765--8||s__Thiobacillus sp001897675--1||s__Trichlorobacter sp002422265--2||s__Vogesella sp000335715--1||s__Vogesella sp900090205--3||s__Xanthomonas arboricola_B--1:evalue_avg=2.2628978791321392e-39:evalue_max=4.79e-37:evalue_min=8.19e-84:evalue_std=3.2897642678485124e-38:evalue_sum=4.797343503760135e-37:gapopen_avg=0.12735849056603774:gapopen_max=2.0:gapopen_min=0.0:gapopen_std=0.38675537386915276:gapopen_sum=27.0:gtdb_class_counter=c__Alphaproteobacteria--17:gtdb_domain_counter=d__Bacteria--17:gtdb_family_counter=f__Xanthobacteraceae--17:gtdb_genus_counter=g__Bradyrhizobium--17:gtdb_order_counter=o__Rhizobiales--17:gtdb_phylum_counter=p__Proteobacteria--17:gtdb_species_counter=s__Bradyrhizobium algeriense--1||s__Bradyrhizobium archetypum--1||s__Bradyrhizobium australiense--1||s__Bradyrhizobium erythrophlei_A--1||s__Bradyrhizobium icense--1||s__Bradyrhizobium jicamae--1||s__Bradyrhizobium lablabi--1||s__Bradyrhizobium murdochi--1||s__Bradyrhizobium paxllaeri--1||s__Bradyrhizobium retamae--1||s__Bradyrhizobium sp001693485--1||s__Bradyrhizobium sp009930815--1||s__Bradyrhizobium sp018130385--1||s__Bradyrhizobium sp018398875--1||s__Bradyrhizobium sp018398895--1||s__Bradyrhizobium sp018596315--1||s__Bradyrhizobium valentinum--1:heptad_counter=MCP-38H--305:lbd_counter=UNKNOWN--2:lca_tree=g__Bradyrhizobium:length_avg=133.72169811320754:length_max=159.0:length_min=84.0:length_std=24.18065697019682:length_sum=28349.0:mismatch_avg=9.49056603773585:mismatch_max=34.0:mismatch_min=0.0:mismatch_std=7.456344075796196:mismatch_sum=2012.0:name=N768356:qcovhsp_avg=98.7259433962264:qcovhsp_max=100.0:qcovhsp_min=95.2:qcovhsp_std=1.151688048783063:qcovhsp_sum=20929.899999999998:qend_avg=134.70283018867926:qend_max=164.0:qend_min=84.0:qend_std=24.426335556716673:qend_sum=28557.0:qstart_avg=2.1367924528301887:qstart_max=8.0:qstart_min=1.0:qstart_std=1.3889083627555647:qstart_sum=453.0:ref_name_counter=GB_GCA_017305715.1_protein.faa_JAFKKG010000044.1_29@PF00015_full_PFAM.517.684--1||RS_GCF_000379145.1_protein.faa_NZ_KB900701.1_692@PF00015_full_PFAM.519.687--54||RS_GCF_000701345.1_protein.faa_NZ_JNIJ01000010.1_85@PF00015_full_PFAM.520.686--1||RS_GCF_001440405.1_protein.faa_NZ_LLXX01000060.1_25@PF00015_full_PFAM.511.681--15||RS_GCF_001440415.1_protein.faa_NZ_LLYA01000168.1_27@PF00015_full_PFAM.512.683--2||RS_GCF_001440475.1_protein.faa_NZ_LLYB01000125.1_57@PF00015_full_PFAM.515.685--3||RS_GCF_001693485.1_protein.faa_NZ_MAXC01000004.1_164@PF00015_full_PFAM.513.679--14||RS_GCF_001693515.2_protein.faa_NZ_CP042968.1_7230@PF00015_full_PFAM.513.685--23||RS_GCF_003001755.1_protein.faa_NZ_PVYZ01000010.1_16@PF00015_full_PFAM.519.688--3||RS_GCF_003062295.1_protein.faa_NZ_PYCN01000004.1_367@PF00015_full_PFAM.513.679--11||RS_GCF_013114825.1_protein.faa_NZ_JAAVLX010000003.1_802@PF00015_full_PFAM.512.682--9||RS_GCF_013114835.1_protein.faa_NZ_JAAVLW010000006.1_361@PF00015_full_PFAM.511.682--9||RS_GCF_016839165.1_protein.faa_NZ_CP069300.1_5875@PF00015_full_PFAM.519.688--33||RS_GCF_018129385.1_protein.faa_NZ_JAFCLN010000003.1_451@PF00015_full_PFAM.519.691--1||RS_GCF_018130385.1_protein.faa_NZ_JAFCLU010000038.1_28@PF00015_full_PFAM.513.680--8||RS_GCF_018596315.1_protein.faa_NZ_JAHEAG010000023.1_10@PF00015_full_PFAM.513.680--22||RS_GCF_018736105.1_protein.faa_NZ_CP076135.1_800@PF00015_full_PFAM.522.690--1||RS_GCF_900696085.1_protein.faa_NZ_CAADFC020000016.1_1014@PF00015_full_PFAM.519.689--2:scovhsp_avg=79.2122641509434:scovhsp_max=95.2:scovhsp_min=50.6:scovhsp_std=14.1928972479224:scovhsp_sum=16793.0:send_avg=143.16509433962264:send_max=166.0:send_min=85.0:send_std=23.21088379470593:send_sum=30351.0:sstart_avg=10.533018867924529:sstart_max=59.0:sstart_min=1.0:sstart_std=13.927498264399663:sstart_sum=2233.0])0.908:5e-09[&&NHX:Sample_counter=rhizpot1--114||rhizpot2--18||rhizpot3--87||rhiztom1--14||rhiztom2--26||rhiztom3--34:Type_counter=GTDB--17||capture--293:besthit_avg=93.12453703703704:besthit_max=100.0:besthit_min=71.7:besthit_std=5.442861744589412:besthit_sum=20114.9:bitscore_avg=198.9398148148148:bitscore_max=245.0:bitscore_min=124.0:bitscore_std=28.98437571027508:bitscore_sum=42971.0:capture_class_counter=c__Actinomycetia--7||c__Alphaproteobacteria--181||c__Clostridia--1||c__Desulfuromonadia--10||c__Gammaproteobacteria--27||c__Gemmatimonadetes--1||c__Myxococcia--3||c__Polyangia--1||c__SM23-61--58||c__UBA9217--3||c__Verrucomicrobiae--1:capture_domain_counter=d__Bacteria--293:capture_family_counter=f__Aeromonadaceae--2||f__Azospirillaceae--1||f__Beijerinckiaceae--6||f__Burkholderiaceae--5||f__CAIOGM01--1||f__Casp-alpha2--3||f__Caulobacteraceae--4||f__Cellulomonadaceae--1||f__Chromatiaceae--2||f__Chromobacteriaceae--4||f__Desulfuromonadaceae--4||f__Dongiaceae--8||f__Enterobacteriaceae--7||f__GCA-001735895--1||f__Geobacteraceae--3||f__Geodermatophilaceae--2||f__JACRHJ01--3||f__JAEUJZ01--1||f__Kineosporiaceae--2||f__Lachnospiraceae--1||f__Longimicrobiaceae--1||f__Magnetospirillaceae--5||f__Micromonosporaceae--2||f__Myxococcaceae--3||f__Opitutaceae--1||f__Pseudomonadaceae--4||f__Pseudopelobacteraceae--2||f__Rhizobiaceae--1||f__SM23-61--58||f__Sphingomonadaceae--1||f__Stellaceae--1||f__Thiobacillaceae--1||f__Xanthobacteraceae--151||f__Xanthomonadaceae--1:capture_genus_counter=g__28-YEA-48--1||g__Actinoplanes--2||g__Aeromonas--2||g__Archangium--1||g__Azospirillum--1||g__Blastococcus--1||g__Bradyrhizobium--150||g__Brevundimonas--2||g__CAHJWH01--1||g__CAIOGM01--1||g__CAIXXC01--1||g__Casp-alpha2--3||g__Caulobacter--1||g__Cellulomonas--1||g__Cystobacter--2||g__Didemnitutus--1||g__Duganella--1||g__Ensifer--1||g__Erythrobacter--1||g__Eubacterium_C--1||g__Geomonas--3||g__Imhoffiella--2||g__JACRHJ01--3||g__JADJPO01--2||g__JAFAYN01--1||g__JAGNNG01--1||g__Magnetospirillum--2||g__Microvirga--5||g__Modestobacter--1||g__Pantoea--1||g__Paraburkholderia--3||g__Pectobacterium--6||g__Phaeospirillum--3||g__Pseudodesulfuromonas--4||g__Pseudoduganella--1||g__Pseudolabrys--1||g__Pseudomonas_A--1||g__Pseudomonas_D--1||g__Pseudomonas_E--2||g__S144-22--1||g__SM23-61--58||g__SYSU-D60009--8||g__Thiobacillus--1||g__Trichlorobacter--2||g__Vogesella--4||g__Xanthomonas--1:capture_order_counter=o__ATCC43930--1||o__Actinomycetales--3||o__Azospirillales--1||o__Burkholderiales--10||o__Caulobacterales--4||o__Chromatiales--2||o__Desulfuromonadales--4||o__Dongiales--8||o__Enterobacterales--9||o__GCA-001735895--1||o__Geobacterales--6||o__JACRHJ01--3||o__Lachnospirales--1||o__Longimicrobiales--1||o__Mycobacteriales--4||o__Myxococcales--3||o__Opitutales--1||o__Palsa-1104--1||o__Pseudomonadales--4||o__Rhizobiales--158||o__Rhodospirillales--8||o__SM23-61--58||o__Sphingomonadales--1||o__Xanthomonadales--1:capture_phylum_counter=p__Actinobacteriota--7||p__Desulfobacterota--68||p__Firmicutes_A--1||p__Gemmatimonadota--1||p__Myxococcota--4||p__Nitrospirota--3||p__Proteobacteria--208||p__Verrucomicrobiota--1:capture_species_counter=s__28-YEA-48 sp903889985--1||s__Actinoplanes lobatus--1||s__Actinoplanes siamensis--1||s__Aeromonas diversa--2||s__Archangium violaceum--1||s__Azospirillum thiophilum--1||s__Blastococcus saxobsidens--1||s__Bradyrhizobium algeriense--2||s__Bradyrhizobium archetypum--1||s__Bradyrhizobium australiense--2||s__Bradyrhizobium erythrophlei_A--1||s__Bradyrhizobium icense--3||s__Bradyrhizobium japonicum_D--1||s__Bradyrhizobium japonicum_F--1||s__Bradyrhizobium jicamae--25||s__Bradyrhizobium lablabi--1||s__Bradyrhizobium liaoningense_B--1||s__Bradyrhizobium paxllaeri--1||s__Bradyrhizobium retamae--1||s__Bradyrhizobium sp009930815--1||s__Bradyrhizobium sp018130065--1||s__Bradyrhizobium sp018130385--40||s__Bradyrhizobium sp018596315--55||s__Bradyrhizobium tropiciagri--9||s__Bradyrhizobium valentinum--4||s__Brevundimonas sp018820665--2||s__CAHJWH01 sp009765965--1||s__CAIOGM01 sp903902345--1||s__CAIXXC01 sp903897565--1||s__Casp-alpha2 sp016763915--3||s__Caulobacter sp002742635--1||s__Cellulomonas citrea--1||s__Cystobacter fuscus--2||s__Didemnitutus sp016187945--1||s__Duganella sp001423125--1||s__Ensifer adhaerens_B--1||s__Erythrobacter xiamenensis--1||s__Eubacterium_C sp905236295--1||s__Geomonas ferrireducens--1||s__Geomonas silvestris--1||s__Geomonas sp019203205--1||s__Imhoffiella drewsii--1||s__Imhoffiella purpurea--1||s__JACRHJ01 sp016212105--3||s__JADJPO01 sp016713225--2||s__JAFAYN01 sp019240375--1||s__JAGNNG01 sp016794465--1||s__Magnetospirillum sp006218045--2||s__Microvirga soli--5||s__Modestobacter caceresii--1||s__Pantoea eucrina_A--1||s__Paraburkholderia dinghuensis--3||s__Pectobacterium betavasculorum--6||s__Phaeospirillum sp903853455--3||s__Pseudodesulfuromonas sp016936455--4||s__Pseudoduganella sp001427305--1||s__Pseudolabrys sp018240595--1||s__Pseudomonas_A nitrititolerans--1||s__Pseudomonas_D profundi--1||s__Pseudomonas_E fluvialis_A--1||s__Pseudomonas_E mediterranea--1||s__S144-22 sp015494335--1||s__SM23-61 sp003154025--58||s__SYSU-D60009 sp013822765--8||s__Thiobacillus sp001897675--1||s__Trichlorobacter sp002422265--2||s__Vogesella sp000335715--1||s__Vogesella sp900090205--3||s__Xanthomonas arboricola_B--1:evalue_avg=2.2209923628519278e-39:evalue_max=4.79e-37:evalue_min=8.19e-84:evalue_std=3.2591615850656277e-38:evalue_sum=4.797343503760164e-37:gapopen_avg=0.13425925925925927:gapopen_max=2.0:gapopen_min=0.0:gapopen_std=0.3924074856543747:gapopen_sum=29.0:gtdb_class_counter=c__Alphaproteobacteria--17:gtdb_domain_counter=d__Bacteria--17:gtdb_family_counter=f__Xanthobacteraceae--17:gtdb_genus_counter=g__Bradyrhizobium--17:gtdb_order_counter=o__Rhizobiales--17:gtdb_phylum_counter=p__Proteobacteria--17:gtdb_species_counter=s__Bradyrhizobium algeriense--1||s__Bradyrhizobium archetypum--1||s__Bradyrhizobium australiense--1||s__Bradyrhizobium erythrophlei_A--1||s__Bradyrhizobium icense--1||s__Bradyrhizobium jicamae--1||s__Bradyrhizobium lablabi--1||s__Bradyrhizobium murdochi--1||s__Bradyrhizobium paxllaeri--1||s__Bradyrhizobium retamae--1||s__Bradyrhizobium sp001693485--1||s__Bradyrhizobium sp009930815--1||s__Bradyrhizobium sp018130385--1||s__Bradyrhizobium sp018398875--1||s__Bradyrhizobium sp018398895--1||s__Bradyrhizobium sp018596315--1||s__Bradyrhizobium valentinum--1:heptad_counter=MCP-38H--310:lbd_counter=UNKNOWN--2:lca_tree=g__Bradyrhizobium:length_avg=133.86111111111111:length_max=159.0:length_min=84.0:length_std=24.241405413756613:length_sum=28914.0:mismatch_avg=9.49537037037037:mismatch_max=34.0:mismatch_min=0.0:mismatch_std=7.410864234311479:mismatch_sum=2051.0:name=N768357:qcovhsp_avg=98.72222222222223:qcovhsp_max=100.0:qcovhsp_min=95.2:qcovhsp_std=1.1601389919402572:qcovhsp_sum=21324.0:qend_avg=134.83333333333334:qend_max=164.0:qend_min=84.0:qend_std=24.47514163676147:qend_sum=29124.0:qstart_avg=2.134259259259259:qstart_max=8.0:qstart_min=1.0:qstart_std=1.3794277234055845:qstart_sum=461.0:ref_name_counter=GB_GCA_017305715.1_protein.faa_JAFKKG010000044.1_29@PF00015_full_PFAM.517.684--1||RS_GCF_000379145.1_protein.faa_NZ_KB900701.1_692@PF00015_full_PFAM.519.687--55||RS_GCF_000701345.1_protein.faa_NZ_JNIJ01000010.1_85@PF00015_full_PFAM.520.686--1||RS_GCF_001440405.1_protein.faa_NZ_LLXX01000060.1_25@PF00015_full_PFAM.511.681--15||RS_GCF_001440415.1_protein.faa_NZ_LLYA01000168.1_27@PF00015_full_PFAM.512.683--2||RS_GCF_001440475.1_protein.faa_NZ_LLYB01000125.1_57@PF00015_full_PFAM.515.685--3||RS_GCF_001693485.1_protein.faa_NZ_MAXC01000004.1_164@PF00015_full_PFAM.513.679--14||RS_GCF_001693515.2_protein.faa_NZ_CP042968.1_7230@PF00015_full_PFAM.513.685--23||RS_GCF_003001755.1_protein.faa_NZ_PVYZ01000010.1_16@PF00015_full_PFAM.519.688--3||RS_GCF_003062295.1_protein.faa_NZ_PYCN01000004.1_367@PF00015_full_PFAM.513.679--12||RS_GCF_013114825.1_protein.faa_NZ_JAAVLX010000003.1_802@PF00015_full_PFAM.512.682--9||RS_GCF_013114835.1_protein.faa_NZ_JAAVLW010000006.1_361@PF00015_full_PFAM.511.682--9||RS_GCF_016839165.1_protein.faa_NZ_CP069300.1_5875@PF00015_full_PFAM.519.688--33||RS_GCF_018129385.1_protein.faa_NZ_JAFCLN010000003.1_451@PF00015_full_PFAM.519.691--1||RS_GCF_018130385.1_protein.faa_NZ_JAFCLU010000038.1_28@PF00015_full_PFAM.513.680--8||RS_GCF_018596315.1_protein.faa_NZ_JAHEAG010000023.1_10@PF00015_full_PFAM.513.680--22||RS_GCF_018736105.1_protein.faa_NZ_CP076135.1_800@PF00015_full_PFAM.522.690--1||RS_GCF_900129675.1_protein.faa_NZ_FSRD01000001.1_530@PF00015_full_PFAM.519.688--2||RS_GCF_900696085.1_protein.faa_NZ_CAADFC020000016.1_1014@PF00015_full_PFAM.519.689--2:scovhsp_avg=79.30046296296297:scovhsp_max=95.2:scovhsp_min=50.6:scovhsp_std=14.226325082960244:scovhsp_sum=17128.9:send_avg=143.15740740740742:send_max=166.0:send_min=85.0:send_std=23.28715067876645:send_sum=30922.0:sstart_avg=10.38425925925926:sstart_max=59.0:sstart_min=1.0:sstart_std=13.844502977881332:sstart_sum=2243.0],ff95fca2-51aa-415b-a004-547af4fec7ad_6@MCPsignal.316.402:5e-09[&&NHX:Sample=rhiztom1:Type=capture:besthit=100.0:bitscore=149.0:capture_class=c__Alphaproteobacteria:capture_domain=d__Bacteria:capture_family=f__Xanthobacteraceae:capture_genus=g__Bradyrhizobium:capture_order=o__Rhizobiales:capture_phylum=p__Proteobacteria:capture_species=s__Bradyrhizobium algeriense:evalue=2.15e-47:gapopen=0.0:heptad=MCP-38H:length=86.0:mismatch=0.0:qcovhsp=100.0:qend=86.0:qstart=1.0:ref_name=RS_GCF_003062295.1_protein.faa_NZ_PYCN01000004.1_367@PF00015_full_PFAM.513.679:scovhsp=51.8:send=99.0:sstart=14.0])0.469:5e-09[&&NHX:Sample_counter=rhizpot1--114||rhizpot2--18||rhizpot3--87||rhiztom1--15||rhiztom2--26||rhiztom3--34:Type_counter=GTDB--17||capture--294:besthit_avg=93.15622119815669:besthit_max=100.0:besthit_min=71.7:besthit_std=5.450269319450971:besthit_sum=20214.9:bitscore_avg=198.70967741935485:bitscore_max=245.0:bitscore_min=124.0:bitscore_std=29.115249097132118:bitscore_sum=43120.0:capture_class_counter=c__Actinomycetia--7||c__Alphaproteobacteria--182||c__Clostridia--1||c__Desulfuromonadia--10||c__Gammaproteobacteria--27||c__Gemmatimonadetes--1||c__Myxococcia--3||c__Polyangia--1||c__SM23-61--58||c__UBA9217--3||c__Verrucomicrobiae--1:capture_domain_counter=d__Bacteria--294:capture_family_counter=f__Aeromonadaceae--2||f__Azospirillaceae--1||f__Beijerinckiaceae--6||f__Burkholderiaceae--5||f__CAIOGM01--1||f__Casp-alpha2--3||f__Caulobacteraceae--4||f__Cellulomonadaceae--1||f__Chromatiaceae--2||f__Chromobacteriaceae--4||f__Desulfuromonadaceae--4||f__Dongiaceae--8||f__Enterobacteriaceae--7||f__GCA-001735895--1||f__Geobacteraceae--3||f__Geodermatophilaceae--2||f__JACRHJ01--3||f__JAEUJZ01--1||f__Kineosporiaceae--2||f__Lachnospiraceae--1||f__Longimicrobiaceae--1||f__Magnetospirillaceae--5||f__Micromonosporaceae--2||f__Myxococcaceae--3||f__Opitutaceae--1||f__Pseudomonadaceae--4||f__Pseudopelobacteraceae--2||f__Rhizobiaceae--1||f__SM23-61--58||f__Sphingomonadaceae--1||f__Stellaceae--1||f__Thiobacillaceae--1||f__Xanthobacteraceae--152||f__Xanthomonadaceae--1:capture_genus_counter=g__28-YEA-48--1||g__Actinoplanes--2||g__Aeromonas--2||g__Archangium--1||g__Azospirillum--1||g__Blastococcus--1||g__Bradyrhizobium--151||g__Brevundimonas--2||g__CAHJWH01--1||g__CAIOGM01--1||g__CAIXXC01--1||g__Casp-alpha2--3||g__Caulobacter--1||g__Cellulomonas--1||g__Cystobacter--2||g__Didemnitutus--1||g__Duganella--1||g__Ensifer--1||g__Erythrobacter--1||g__Eubacterium_C--1||g__Geomonas--3||g__Imhoffiella--2||g__JACRHJ01--3||g__JADJPO01--2||g__JAFAYN01--1||g__JAGNNG01--1||g__Magnetospirillum--2||g__Microvirga--5||g__Modestobacter--1||g__Pantoea--1||g__Paraburkholderia--3||g__Pectobacterium--6||g__Phaeospirillum--3||g__Pseudodesulfuromonas--4||g__Pseudoduganella--1||g__Pseudolabrys--1||g__Pseudomonas_A--1||g__Pseudomonas_D--1||g__Pseudomonas_E--2||g__S144-22--1||g__SM23-61--58||g__SYSU-D60009--8||g__Thiobacillus--1||g__Trichlorobacter--2||g__Vogesella--4||g__Xanthomonas--1:capture_order_counter=o__ATCC43930--1||o__Actinomycetales--3||o__Azospirillales--1||o__Burkholderiales--10||o__Caulobacterales--4||o__Chromatiales--2||o__Desulfuromonadales--4||o__Dongiales--8||o__Enterobacterales--9||o__GCA-001735895--1||o__Geobacterales--6||o__JACRHJ01--3||o__Lachnospirales--1||o__Longimicrobiales--1||o__Mycobacteriales--4||o__Myxococcales--3||o__Opitutales--1||o__Palsa-1104--1||o__Pseudomonadales--4||o__Rhizobiales--159||o__Rhodospirillales--8||o__SM23-61--58||o__Sphingomonadales--1||o__Xanthomonadales--1:capture_phylum_counter=p__Actinobacteriota--7||p__Desulfobacterota--68||p__Firmicutes_A--1||p__Gemmatimonadota--1||p__Myxococcota--4||p__Nitrospirota--3||p__Proteobacteria--209||p__Verrucomicrobiota--1:capture_species_counter=s__28-YEA-48 sp903889985--1||s__Actinoplanes lobatus--1||s__Actinoplanes siamensis--1||s__Aeromonas diversa--2||s__Archangium violaceum--1||s__Azospirillum thiophilum--1||s__Blastococcus saxobsidens--1||s__Bradyrhizobium algeriense--3||s__Bradyrhizobium archetypum--1||s__Bradyrhizobium australiense--2||s__Bradyrhizobium erythrophlei_A--1||s__Bradyrhizobium icense--3||s__Bradyrhizobium japonicum_D--1||s__Bradyrhizobium japonicum_F--1||s__Bradyrhizobium jicamae--25||s__Bradyrhizobium lablabi--1||s__Bradyrhizobium liaoningense_B--1||s__Bradyrhizobium paxllaeri--1||s__Bradyrhizobium retamae--1||s__Bradyrhizobium sp009930815--1||s__Bradyrhizobium sp018130065--1||s__Bradyrhizobium sp018130385--40||s__Bradyrhizobium sp018596315--55||s__Bradyrhizobium tropiciagri--9||s__Bradyrhizobium valentinum--4||s__Brevundimonas sp018820665--2||s__CAHJWH01 sp009765965--1||s__CAIOGM01 sp903902345--1||s__CAIXXC01 sp903897565--1||s__Casp-alpha2 sp016763915--3||s__Caulobacter sp002742635--1||s__Cellulomonas citrea--1||s__Cystobacter fuscus--2||s__Didemnitutus sp016187945--1||s__Duganella sp001423125--1||s__Ensifer adhaerens_B--1||s__Erythrobacter xiamenensis--1||s__Eubacterium_C sp905236295--1||s__Geomonas ferrireducens--1||s__Geomonas silvestris--1||s__Geomonas sp019203205--1||s__Imhoffiella drewsii--1||s__Imhoffiella purpurea--1||s__JACRHJ01 sp016212105--3||s__JADJPO01 sp016713225--2||s__JAFAYN01 sp019240375--1||s__JAGNNG01 sp016794465--1||s__Magnetospirillum sp006218045--2||s__Microvirga soli--5||s__Modestobacter caceresii--1||s__Pantoea eucrina_A--1||s__Paraburkholderia dinghuensis--3||s__Pectobacterium betavasculorum--6||s__Phaeospirillum sp903853455--3||s__Pseudodesulfuromonas sp016936455--4||s__Pseudoduganella sp001427305--1||s__Pseudolabrys sp018240595--1||s__Pseudomonas_A nitrititolerans--1||s__Pseudomonas_D profundi--1||s__Pseudomonas_E fluvialis_A--1||s__Pseudomonas_E mediterranea--1||s__S144-22 sp015494335--1||s__SM23-61 sp003154025--58||s__SYSU-D60009 sp013822765--8||s__Thiobacillus sp001897675--1||s__Trichlorobacter sp002422265--2||s__Vogesella sp000335715--1||s__Vogesella sp900090205--3||s__Xanthomonas arboricola_B--1:evalue_avg=2.210757375103762e-39:evalue_max=4.79e-37:evalue_min=8.19e-84:evalue_std=3.2516434319379747e-38:evalue_sum=4.797343503975164e-37:gapopen_avg=0.1336405529953917:gapopen_max=2.0:gapopen_min=0.0:gapopen_std=0.39160415555013867:gapopen_sum=29.0:gtdb_class_counter=c__Alphaproteobacteria--17:gtdb_domain_counter=d__Bacteria--17:gtdb_family_counter=f__Xanthobacteraceae--17:gtdb_genus_counter=g__Bradyrhizobium--17:gtdb_order_counter=o__Rhizobiales--17:gtdb_phylum_counter=p__Proteobacteria--17:gtdb_species_counter=s__Bradyrhizobium algeriense--1||s__Bradyrhizobium archetypum--1||s__Bradyrhizobium australiense--1||s__Bradyrhizobium erythrophlei_A--1||s__Bradyrhizobium icense--1||s__Bradyrhizobium jicamae--1||s__Bradyrhizobium lablabi--1||s__Bradyrhizobium murdochi--1||s__Bradyrhizobium paxllaeri--1||s__Bradyrhizobium retamae--1||s__Bradyrhizobium sp001693485--1||s__Bradyrhizobium sp009930815--1||s__Bradyrhizobium sp018130385--1||s__Bradyrhizobium sp018398875--1||s__Bradyrhizobium sp018398895--1||s__Bradyrhizobium sp018596315--1||s__Bradyrhizobium valentinum--1:heptad_counter=MCP-38H--311:lbd_counter=UNKNOWN--2:lca_tree=g__Bradyrhizobium:length_avg=133.64055299539172:length_max=159.0:length_min=84.0:length_std=24.40248575051098:length_sum=29000.0:mismatch_avg=9.451612903225806:mismatch_max=34.0:mismatch_min=0.0:mismatch_std=7.421734203688724:mismatch_sum=2051.0:name=N768359:qcovhsp_avg=98.72811059907833:qcovhsp_max=100.0:qcovhsp_min=95.2:qcovhsp_std=1.160696082150113:qcovhsp_sum=21424.0:qend_avg=134.6082949308756:qend_max=164.0:qend_min=84.0:qend_std=24.64241535603358:qend_sum=29210.0:qstart_avg=2.129032258064516:qstart_max=8.0:qstart_min=1.0:qstart_std=1.3783832060945491:qstart_sum=462.0:ref_name_counter=GB_GCA_017305715.1_protein.faa_JAFKKG010000044.1_29@PF00015_full_PFAM.517.684--1||RS_GCF_000379145.1_protein.faa_NZ_KB900701.1_692@PF00015_full_PFAM.519.687--55||RS_GCF_000701345.1_protein.faa_NZ_JNIJ01000010.1_85@PF00015_full_PFAM.520.686--1||RS_GCF_001440405.1_protein.faa_NZ_LLXX01000060.1_25@PF00015_full_PFAM.511.681--15||RS_GCF_001440415.1_protein.faa_NZ_LLYA01000168.1_27@PF00015_full_PFAM.512.683--2||RS_GCF_001440475.1_protein.faa_NZ_LLYB01000125.1_57@PF00015_full_PFAM.515.685--3||RS_GCF_001693485.1_protein.faa_NZ_MAXC01000004.1_164@PF00015_full_PFAM.513.679--14||RS_GCF_001693515.2_protein.faa_NZ_CP042968.1_7230@PF00015_full_PFAM.513.685--23||RS_GCF_003001755.1_protein.faa_NZ_PVYZ01000010.1_16@PF00015_full_PFAM.519.688--3||RS_GCF_003062295.1_protein.faa_NZ_PYCN01000004.1_367@PF00015_full_PFAM.513.679--13||RS_GCF_013114825.1_protein.faa_NZ_JAAVLX010000003.1_802@PF00015_full_PFAM.512.682--9||RS_GCF_013114835.1_protein.faa_NZ_JAAVLW010000006.1_361@PF00015_full_PFAM.511.682--9||RS_GCF_016839165.1_protein.faa_NZ_CP069300.1_5875@PF00015_full_PFAM.519.688--33||RS_GCF_018129385.1_protein.faa_NZ_JAFCLN010000003.1_451@PF00015_full_PFAM.519.691--1||RS_GCF_018130385.1_protein.faa_NZ_JAFCLU010000038.1_28@PF00015_full_PFAM.513.680--8||RS_GCF_018596315.1_protein.faa_NZ_JAHEAG010000023.1_10@PF00015_full_PFAM.513.680--22||RS_GCF_018736105.1_protein.faa_NZ_CP076135.1_800@PF00015_full_PFAM.522.690--1||RS_GCF_900129675.1_protein.faa_NZ_FSRD01000001.1_530@PF00015_full_PFAM.519.688--2||RS_GCF_900696085.1_protein.faa_NZ_CAADFC020000016.1_1014@PF00015_full_PFAM.519.689--2:scovhsp_avg=79.17373271889403:scovhsp_max=95.2:scovhsp_min=50.6:scovhsp_std=14.315602773252806:scovhsp_sum=17180.700000000004:send_avg=142.95391705069125:send_max=166.0:send_min=85.0:send_std=23.425763275689505:send_sum=31021.0:sstart_avg=10.400921658986174:sstart_max=59.0:sstart_min=1.0:sstart_std=13.814599063844023:sstart_sum=2257.0],dbfdffca-0f11-468d-9820-6c8ede5bb325_3@MCPsignal.306.374:5e-09[&&NHX:Sample=rhizpot3:Type=capture:capture_class=c__Bacilli:capture_domain=d__Bacteria:capture_family=f__NBRC-103111:capture_genus=g__Paenibacillus_M:capture_order=o__Paenibacillales:capture_phylum=p__Firmicutes:capture_species=s__Paenibacillus_M ginsengihumi:heptad=MCP-38H])0.857:0.0136519[&&NHX:Sample_counter=rhizpot1--114||rhizpot2--18||rhizpot3--88||rhiztom1--15||rhiztom2--26||rhiztom3--34:Type_counter=GTDB--17||capture--295:besthit_avg=93.15622119815667:besthit_max=100.0:besthit_min=71.7:besthit_std=5.450269319450971:besthit_sum=20214.899999999998:bitscore_avg=198.70967741935485:bitscore_max=245.0:bitscore_min=124.0:bitscore_std=29.115249097132118:bitscore_sum=43120.0:capture_class_counter=c__Actinomycetia--7||c__Alphaproteobacteria--182||c__Bacilli--1||c__Clostridia--1||c__Desulfuromonadia--10||c__Gammaproteobacteria--27||c__Gemmatimonadetes--1||c__Myxococcia--3||c__Polyangia--1||c__SM23-61--58||c__UBA9217--3||c__Verrucomicrobiae--1:capture_domain_counter=d__Bacteria--295:capture_family_counter=f__Aeromonadaceae--2||f__Azospirillaceae--1||f__Beijerinckiaceae--6||f__Burkholderiaceae--5||f__CAIOGM01--1||f__Casp-alpha2--3||f__Caulobacteraceae--4||f__Cellulomonadaceae--1||f__Chromatiaceae--2||f__Chromobacteriaceae--4||f__Desulfuromonadaceae--4||f__Dongiaceae--8||f__Enterobacteriaceae--7||f__GCA-001735895--1||f__Geobacteraceae--3||f__Geodermatophilaceae--2||f__JACRHJ01--3||f__JAEUJZ01--1||f__Kineosporiaceae--2||f__Lachnospiraceae--1||f__Longimicrobiaceae--1||f__Magnetospirillaceae--5||f__Micromonosporaceae--2||f__Myxococcaceae--3||f__NBRC-103111--1||f__Opitutaceae--1||f__Pseudomonadaceae--4||f__Pseudopelobacteraceae--2||f__Rhizobiaceae--1||f__SM23-61--58||f__Sphingomonadaceae--1||f__Stellaceae--1||f__Thiobacillaceae--1||f__Xanthobacteraceae--152||f__Xanthomonadaceae--1:capture_genus_counter=g__28-YEA-48--1||g__Actinoplanes--2||g__Aeromonas--2||g__Archangium--1||g__Azospirillum--1||g__Blastococcus--1||g__Bradyrhizobium--151||g__Brevundimonas--2||g__CAHJWH01--1||g__CAIOGM01--1||g__CAIXXC01--1||g__Casp-alpha2--3||g__Caulobacter--1||g__Cellulomonas--1||g__Cystobacter--2||g__Didemnitutus--1||g__Duganella--1||g__Ensifer--1||g__Erythrobacter--1||g__Eubacterium_C--1||g__Geomonas--3||g__Imhoffiella--2||g__JACRHJ01--3||g__JADJPO01--2||g__JAFAYN01--1||g__JAGNNG01--1||g__Magnetospirillum--2||g__Microvirga--5||g__Modestobacter--1||g__Paenibacillus_M--1||g__Pantoea--1||g__Paraburkholderia--3||g__Pectobacterium--6||g__Phaeospirillum--3||g__Pseudodesulfuromonas--4||g__Pseudoduganella--1||g__Pseudolabrys--1||g__Pseudomonas_A--1||g__Pseudomonas_D--1||g__Pseudomonas_E--2||g__S144-22--1||g__SM23-61--58||g__SYSU-D60009--8||g__Thiobacillus--1||g__Trichlorobacter--2||g__Vogesella--4||g__Xanthomonas--1:capture_order_counter=o__ATCC43930--1||o__Actinomycetales--3||o__Azospirillales--1||o__Burkholderiales--10||o__Caulobacterales--4||o__Chromatiales--2||o__Desulfuromonadales--4||o__Dongiales--8||o__Enterobacterales--9||o__GCA-001735895--1||o__Geobacterales--6||o__JACRHJ01--3||o__Lachnospirales--1||o__Longimicrobiales--1||o__Mycobacteriales--4||o__Myxococcales--3||o__Opitutales--1||o__Paenibacillales--1||o__Palsa-1104--1||o__Pseudomonadales--4||o__Rhizobiales--159||o__Rhodospirillales--8||o__SM23-61--58||o__Sphingomonadales--1||o__Xanthomonadales--1:capture_phylum_counter=p__Actinobacteriota--7||p__Desulfobacterota--68||p__Firmicutes--1||p__Firmicutes_A--1||p__Gemmatimonadota--1||p__Myxococcota--4||p__Nitrospirota--3||p__Proteobacteria--209||p__Verrucomicrobiota--1:capture_species_counter=s__28-YEA-48 sp903889985--1||s__Actinoplanes lobatus--1||s__Actinoplanes siamensis--1||s__Aeromonas diversa--2||s__Archangium violaceum--1||s__Azospirillum thiophilum--1||s__Blastococcus saxobsidens--1||s__Bradyrhizobium algeriense--3||s__Bradyrhizobium archetypum--1||s__Bradyrhizobium australiense--2||s__Bradyrhizobium erythrophlei_A--1||s__Bradyrhizobium icense--3||s__Bradyrhizobium japonicum_D--1||s__Bradyrhizobium japonicum_F--1||s__Bradyrhizobium jicamae--25||s__Bradyrhizobium lablabi--1||s__Bradyrhizobium liaoningense_B--1||s__Bradyrhizobium paxllaeri--1||s__Bradyrhizobium retamae--1||s__Bradyrhizobium sp009930815--1||s__Bradyrhizobium sp018130065--1||s__Bradyrhizobium sp018130385--40||s__Bradyrhizobium sp018596315--55||s__Bradyrhizobium tropiciagri--9||s__Bradyrhizobium valentinum--4||s__Brevundimonas sp018820665--2||s__CAHJWH01 sp009765965--1||s__CAIOGM01 sp903902345--1||s__CAIXXC01 sp903897565--1||s__Casp-alpha2 sp016763915--3||s__Caulobacter sp002742635--1||s__Cellulomonas citrea--1||s__Cystobacter fuscus--2||s__Didemnitutus sp016187945--1||s__Duganella sp001423125--1||s__Ensifer adhaerens_B--1||s__Erythrobacter xiamenensis--1||s__Eubacterium_C sp905236295--1||s__Geomonas ferrireducens--1||s__Geomonas silvestris--1||s__Geomonas sp019203205--1||s__Imhoffiella drewsii--1||s__Imhoffiella purpurea--1||s__JACRHJ01 sp016212105--3||s__JADJPO01 sp016713225--2||s__JAFAYN01 sp019240375--1||s__JAGNNG01 sp016794465--1||s__Magnetospirillum sp006218045--2||s__Microvirga soli--5||s__Modestobacter caceresii--1||s__Paenibacillus_M ginsengihumi--1||s__Pantoea eucrina_A--1||s__Paraburkholderia dinghuensis--3||s__Pectobacterium betavasculorum--6||s__Phaeospirillum sp903853455--3||s__Pseudodesulfuromonas sp016936455--4||s__Pseudoduganella sp001427305--1||s__Pseudolabrys sp018240595--1||s__Pseudomonas_A nitrititolerans--1||s__Pseudomonas_D profundi--1||s__Pseudomonas_E fluvialis_A--1||s__Pseudomonas_E mediterranea--1||s__S144-22 sp015494335--1||s__SM23-61 sp003154025--58||s__SYSU-D60009 sp013822765--8||s__Thiobacillus sp001897675--1||s__Trichlorobacter sp002422265--2||s__Vogesella sp000335715--1||s__Vogesella sp900090205--3||s__Xanthomonas arboricola_B--1:evalue_avg=2.210757375103762e-39:evalue_max=4.79e-37:evalue_min=8.19e-84:evalue_std=3.2516434319379747e-38:evalue_sum=4.797343503975164e-37:gapopen_avg=0.1336405529953917:gapopen_max=2.0:gapopen_min=0.0:gapopen_std=0.39160415555013867:gapopen_sum=29.0:gtdb_class_counter=c__Alphaproteobacteria--17:gtdb_domain_counter=d__Bacteria--17:gtdb_family_counter=f__Xanthobacteraceae--17:gtdb_genus_counter=g__Bradyrhizobium--17:gtdb_order_counter=o__Rhizobiales--17:gtdb_phylum_counter=p__Proteobacteria--17:gtdb_species_counter=s__Bradyrhizobium algeriense--1||s__Bradyrhizobium archetypum--1||s__Bradyrhizobium australiense--1||s__Bradyrhizobium erythrophlei_A--1||s__Bradyrhizobium icense--1||s__Bradyrhizobium jicamae--1||s__Bradyrhizobium lablabi--1||s__Bradyrhizobium murdochi--1||s__Bradyrhizobium paxllaeri--1||s__Bradyrhizobium retamae--1||s__Bradyrhizobium sp001693485--1||s__Bradyrhizobium sp009930815--1||s__Bradyrhizobium sp018130385--1||s__Bradyrhizobium sp018398875--1||s__Bradyrhizobium sp018398895--1||s__Bradyrhizobium sp018596315--1||s__Bradyrhizobium valentinum--1:heptad_counter=MCP-38H--312:lbd_counter=UNKNOWN--2:lca_tree=g__Bradyrhizobium:length_avg=133.64055299539172:length_max=159.0:length_min=84.0:length_std=24.40248575051098:length_sum=29000.0:mismatch_avg=9.451612903225806:mismatch_max=34.0:mismatch_min=0.0:mismatch_std=7.421734203688724:mismatch_sum=2051.0:name=N768361:qcovhsp_avg=98.72811059907833:qcovhsp_max=100.0:qcovhsp_min=95.2:qcovhsp_std=1.160696082150113:qcovhsp_sum=21424.0:qend_avg=134.6082949308756:qend_max=164.0:qend_min=84.0:qend_std=24.642415356033585:qend_sum=29210.0:qstart_avg=2.129032258064516:qstart_max=8.0:qstart_min=1.0:qstart_std=1.3783832060945491:qstart_sum=462.0:ref_name_counter=GB_GCA_017305715.1_protein.faa_JAFKKG010000044.1_29@PF00015_full_PFAM.517.684--1||RS_GCF_000379145.1_protein.faa_NZ_KB900701.1_692@PF00015_full_PFAM.519.687--55||RS_GCF_000701345.1_protein.faa_NZ_JNIJ01000010.1_85@PF00015_full_PFAM.520.686--1||RS_GCF_001440405.1_protein.faa_NZ_LLXX01000060.1_25@PF00015_full_PFAM.511.681--15||RS_GCF_001440415.1_protein.faa_NZ_LLYA01000168.1_27@PF00015_full_PFAM.512.683--2||RS_GCF_001440475.1_protein.faa_NZ_LLYB01000125.1_57@PF00015_full_PFAM.515.685--3||RS_GCF_001693485.1_protein.faa_NZ_MAXC01000004.1_164@PF00015_full_PFAM.513.679--14||RS_GCF_001693515.2_protein.faa_NZ_CP042968.1_7230@PF00015_full_PFAM.513.685--23||RS_GCF_003001755.1_protein.faa_NZ_PVYZ01000010.1_16@PF00015_full_PFAM.519.688--3||RS_GCF_003062295.1_protein.faa_NZ_PYCN01000004.1_367@PF00015_full_PFAM.513.679--13||RS_GCF_013114825.1_protein.faa_NZ_JAAVLX010000003.1_802@PF00015_full_PFAM.512.682--9||RS_GCF_013114835.1_protein.faa_NZ_JAAVLW010000006.1_361@PF00015_full_PFAM.511.682--9||RS_GCF_016839165.1_protein.faa_NZ_CP069300.1_5875@PF00015_full_PFAM.519.688--33||RS_GCF_018129385.1_protein.faa_NZ_JAFCLN010000003.1_451@PF00015_full_PFAM.519.691--1||RS_GCF_018130385.1_protein.faa_NZ_JAFCLU010000038.1_28@PF00015_full_PFAM.513.680--8||RS_GCF_018596315.1_protein.faa_NZ_JAHEAG010000023.1_10@PF00015_full_PFAM.513.680--22||RS_GCF_018736105.1_protein.faa_NZ_CP076135.1_800@PF00015_full_PFAM.522.690--1||RS_GCF_900129675.1_protein.faa_NZ_FSRD01000001.1_530@PF00015_full_PFAM.519.688--2||RS_GCF_900696085.1_protein.faa_NZ_CAADFC020000016.1_1014@PF00015_full_PFAM.519.689--2:scovhsp_avg=79.17373271889403:scovhsp_max=95.2:scovhsp_min=50.6:scovhsp_std=14.315602773252806:scovhsp_sum=17180.700000000004:send_avg=142.95391705069125:send_max=166.0:send_min=85.0:send_std=23.425763275689505:send_sum=31021.0:sstart_avg=10.400921658986174:sstart_max=59.0:sstart_min=1.0:sstart_std=13.814599063844023:sstart_sum=2257.0],((0697608e-b6f7-4264-8094-3345e42c8758_6@MCPsignal.266.337:0.0123893[&&NHX:Sample=rhizpot3:Type=capture:capture_class=c__Gammaproteobacteria:capture_domain=d__Bacteria:capture_family=f__Pseudomonadaceae:capture_genus=g__Pseudomonas_E:capture_order=o__Pseudomonadales:capture_phylum=p__Proteobacteria:capture_species=s__Pseudomonas_E fuscovaginae_A:heptad=MCP-38H],((((((((((693914aa-ed61-4b97-a0fe-450767dda22e_4@MCPsignal.27.96:0[&&NHX:Sample=rhizpot1:Type=capture:capture_class=c__Halobacteria:capture_domain=d__Archaea:capture_family=f__Salinarchaeaceae:capture_genus=g__Salinarchaeum:capture_order=o__Halobacteriales:capture_phylum=p__Halobacteriota:capture_species=s__Salinarchaeum sp000403645:heptad=MCP-38H],b12e1ed9-e260-4ce0-961a-e665d3abe4b4_4@MCPsignal.36.105:0[&&NHX:Sample=rhizpot3:Type=capture:capture_class=c__Alphaproteobacteria:capture_domain=d__Bacteria:capture_family=f__Xanthobacteraceae:capture_genus=g__Bradyrhizobium:capture_order=o__Rhizobiales:capture_phylum=p__Proteobacteria:capture_species=s__Bradyrhizobium lablabi_C:heptad=MCP-38H])0:0[&&NHX:Sample_counter=rhizpot1--1||rhizpot3--1:Type_counter=capture--2:capture_class_counter=c__Alphaproteobacteria--1||c__Halobacteria--1:capture_domain_counter=d__Archaea--1||d__Bacteria--1:capture_family_counter=f__Salinarchaeaceae--1||f__Xanthobacteraceae--1:capture_genus_counter=g__Bradyrhizobium--1||g__Salinarchaeum--1:capture_order_counter=o__Halobacteriales--1||o__Rhizobiales--1:capture_phylum_counter=p__Halobacteriota--1||p__Proteobacteria--1:capture_species_counter=s__Bradyrhizobium lablabi_C--1||s__Salinarchaeum sp000403645--1:gtdb_class_counter=:gtdb_domain_counter=:gtdb_family_counter=:gtdb_genus_counter=:gtdb_order_counter=:gtdb_phylum_counter=:gtdb_species_counter=:heptad_counter=MCP-38H--2:lbd_counter=:name=N768365:ref_name_counter=],dcd58eb1-c13b-4ab2-aef8-fc1eb66ab317_3@MCPsignal.47.116:0[&&NHX:Sample=rhizpot3:Type=capture:capture_class=c__Alphaproteobacteria:capture_domain=d__Bacteria:capture_family=f__Xanthobacteraceae:capture_genus=g__Bradyrhizobium:capture_order=o__Rhizobiales:capture_phylum=p__Proteobacteria:capture_species=s__Bradyrhizobium lablabi_C:heptad=MCP-38H])0:0[&&NHX:Sample_counter=rhizpot1--1||rhizpot3--2:Type_counter=capture--3:capture_class_counter=c__Alphaproteobacteria--2||c__Halobacteria--1:capture_domain_counter=d__Archaea--1||d__Bacteria--2:capture_family_counter=f__Salinarchaeaceae--1||f__Xanthobacteraceae--2:capture_genus_counter=g__Bradyrhizobium--2||g__Salinarchaeum--1:capture_order_counter=o__Halobacteriales--1||o__Rhizobiales--2:capture_phylum_counter=p__Halobacteriota--1||p__Proteobacteria--2:capture_species_counter=s__Bradyrhizobium lablabi_C--2||s__Salinarchaeum sp000403645--1:gtdb_class_counter=:gtdb_domain_counter=:gtdb_family_counter=:gtdb_genus_counter=:gtdb_order_counter=:gtdb_phylum_counter=:gtdb_species_counter=:heptad_counter=MCP-38H--3:lbd_counter=:name=N768367:ref_name_counter=],6842e135-0799-4434-bf2c-6c423acc3d6c_1@MCPsignal.38.107:0[&&NHX:Sample=rhizpot3:Type=capture:capture_class=c__Alphaproteobacteria:capture_domain=d__Bacteria:capture_family=f__Methylopilaceae:capture_genus=g__Hansschlegelia:capture_order=o__Rhizobiales:capture_phylum=p__Proteobacteria:capture_species=s__Hansschlegelia zhihuaiae:heptad=MCP-38H])0:0[&&NHX:Sample_counter=rhizpot1--1||rhizpot3--3:Type_counter=capture--4:capture_class_counter=c__Alphaproteobacteria--3||c__Halobacteria--1:capture_domain_counter=d__Archaea--1||d__Bacteria--3:capture_family_counter=f__Methylopilaceae--1||f__Salinarchaeaceae--1||f__Xanthobacteraceae--2:capture_genus_counter=g__Bradyrhizobium--2||g__Hansschlegelia--1||g__Salinarchaeum--1:capture_order_counter=o__Halobacteriales--1||o__Rhizobiales--3:capture_phylum_counter=p__Halobacteriota--1||p__Proteobacteria--3:capture_species_counter=s__Bradyrhizobium lablabi_C--2||s__Hansschlegelia zhihuaiae--1||s__Salinarchaeum sp000403645--1:gtdb_class_counter=:gtdb_domain_counter=:gtdb_family_counter=:gtdb_genus_counter=:gtdb_order_counter=:gtdb_phylum_counter=:gtdb_species_counter=:heptad_counter=MCP-38H--4:lbd_counter=:name=N768369:ref_name_counter=],5d6175ee-12b4-4778-b75b-fd303f02f6df_1@MCPsignal.47.116:0[&&NHX:Sample=rhizpot3:Type=capture:capture_class=c__Alphaproteobacteria:capture_domain=d__Bacteria:capture_family=f__Methylopilaceae:capture_genus=g__Hansschlegelia:capture_order=o__Rhizobiales:capture_phylum=p__Proteobacteria:capture_species=s__Hansschlegelia zhihuaiae:heptad=MCP-38H])0:0[&&NHX:Sample_counter=rhizpot1--1||rhizpot3--4:Type_counter=capture--5:capture_class_counter=c__Alphaproteobacteria--4||c__Halobacteria--1:capture_domain_counter=d__Archaea--1||d__Bacteria--4:capture_family_counter=f__Methylopilaceae--2||f__Salinarchaeaceae--1||f__Xanthobacteraceae--2:capture_genus_counter=g__Bradyrhizobium--2||g__Hansschlegelia--2||g__Salinarchaeum--1:capture_order_counter=o__Halobacteriales--1||o__Rhizobiales--4:capture_phylum_counter=p__Halobacteriota--1||p__Proteobacteria--4:capture_species_counter=s__Bradyrhizobium lablabi_C--2||s__Hansschlegelia zhihuaiae--2||s__Salinarchaeum sp000403645--1:gtdb_class_counter=:gtdb_domain_counter=:gtdb_family_counter=:gtdb_genus_counter=:gtdb_order_counter=:gtdb_phylum_counter=:gtdb_species_counter=:heptad_counter=MCP-38H--5:lbd_counter=:name=N768371:ref_name_counter=],484efb97-6260-486a-930d-b3bae669ed46_2@MCPsignal.285.354:0[&&NHX:Sample=rhizpot3:Type=capture:capture_class=c__Alphaproteobacteria:capture_domain=d__Bacteria:capture_family=f__Methylopilaceae:capture_genus=g__Hansschlegelia:capture_order=o__Rhizobiales:capture_phylum=p__Proteobacteria:capture_species=s__Hansschlegelia zhihuaiae:heptad=MCP-38H])0:0[&&NHX:Sample_counter=rhizpot1--1||rhizpot3--5:Type_counter=capture--6:capture_class_counter=c__Alphaproteobacteria--5||c__Halobacteria--1:capture_domain_counter=d__Archaea--1||d__Bacteria--5:capture_family_counter=f__Methylopilaceae--3||f__Salinarchaeaceae--1||f__Xanthobacteraceae--2:capture_genus_counter=g__Bradyrhizobium--2||g__Hansschlegelia--3||g__Salinarchaeum--1:capture_order_counter=o__Halobacteriales--1||o__Rhizobiales--5:capture_phylum_counter=p__Halobacteriota--1||p__Proteobacteria--5:capture_species_counter=s__Bradyrhizobium lablabi_C--2||s__Hansschlegelia zhihuaiae--3||s__Salinarchaeum sp000403645--1:gtdb_class_counter=:gtdb_domain_counter=:gtdb_family_counter=:gtdb_genus_counter=:gtdb_order_counter=:gtdb_phylum_counter=:gtdb_species_counter=:heptad_counter=MCP-38H--6:lbd_counter=:name=N768373:ref_name_counter=],718fc452-2f6e-4f8b-a1a5-4bf674cd183c_1@MCPsignal.45.114:0[&&NHX:Sample=rhizpot3:Type=capture:capture_class=c__Alphaproteobacteria:capture_domain=d__Bacteria:capture_family=f__Methylopilaceae:capture_genus=g__Hansschlegelia:capture_order=o__Rhizobiales:capture_phylum=p__Proteobacteria:capture_species=s__Hansschlegelia zhihuaiae:heptad=MCP-38H])0:0[&&NHX:Sample_counter=rhizpot1--1||rhizpot3--6:Type_counter=capture--7:capture_class_counter=c__Alphaproteobacteria--6||c__Halobacteria--1:capture_domain_counter=d__Archaea--1||d__Bacteria--6:capture_family_counter=f__Methylopilaceae--4||f__Salinarchaeaceae--1||f__Xanthobacteraceae--2:capture_genus_counter=g__Bradyrhizobium--2||g__Hansschlegelia--4||g__Salinarchaeum--1:capture_order_counter=o__Halobacteriales--1||o__Rhizobiales--6:capture_phylum_counter=p__Halobacteriota--1||p__Proteobacteria--6:capture_species_counter=s__Bradyrhizobium lablabi_C--2||s__Hansschlegelia zhihuaiae--4||s__Salinarchaeum sp000403645--1:gtdb_class_counter=:gtdb_domain_counter=:gtdb_family_counter=:gtdb_genus_counter=:gtdb_order_counter=:gtdb_phylum_counter=:gtdb_species_counter=:heptad_counter=MCP-38H--7:lbd_counter=:name=N768375:ref_name_counter=],bc52a38f-8381-480e-9726-4f9d5f964648_4@MCPsignal.38.107:0[&&NHX:Sample=rhizpot3:Type=capture:capture_class=c__Alphaproteobacteria:capture_domain=d__Bacteria:capture_family=f__Methylopilaceae:capture_genus=g__Hansschlegelia:capture_order=o__Rhizobiales:capture_phylum=p__Proteobacteria:capture_species=s__Hansschlegelia zhihuaiae:heptad=MCP-38H]):5e-09[&&NHX:Sample_counter=rhizpot1--1||rhizpot3--7:Type_counter=capture--8:capture_class_counter=c__Alphaproteobacteria--7||c__Halobacteria--1:capture_domain_counter=d__Archaea--1||d__Bacteria--7:capture_family_counter=f__Methylopilaceae--5||f__Salinarchaeaceae--1||f__Xanthobacteraceae--2:capture_genus_counter=g__Bradyrhizobium--2||g__Hansschlegelia--5||g__Salinarchaeum--1:capture_order_counter=o__Halobacteriales--1||o__Rhizobiales--7:capture_phylum_counter=p__Halobacteriota--1||p__Proteobacteria--7:capture_species_counter=s__Bradyrhizobium lablabi_C--2||s__Hansschlegelia zhihuaiae--5||s__Salinarchaeum sp000403645--1:gtdb_class_counter=:gtdb_domain_counter=:gtdb_family_counter=:gtdb_genus_counter=:gtdb_order_counter=:gtdb_phylum_counter=:gtdb_species_counter=:heptad_counter=MCP-38H--8:lbd_counter=:name=N768377:ref_name_counter=],((RS_GCF_018449525.1_protein.faa_NZ_JAAVUS010000003.1_455@PF00015_full_PFAM.519.688:0.0200968[&&NHX:Type=GTDB:gtdb_class=c__Alphaproteobacteria:gtdb_domain=d__Bacteria:gtdb_family=f__Xanthobacteraceae:gtdb_genus=g__Bradyrhizobium:gtdb_order=o__Rhizobiales:gtdb_phylum=p__Proteobacteria:gtdb_species=s__Bradyrhizobium sp018449525:heptad=MCP-38H:species=d__Bacteria_p__Proteobacteria_c__Alphaproteobacteria_o__Rhizobiales_f__Xanthobacteraceae_g__Bradyrhizobium_s__Bradyrhizobium sp018449525],((RS_GCF_900105125.1_protein.faa_NZ_LT629750.1_4465@PF00015_full_PFAM.519.687:6e-09[&&NHX:Type=GTDB:gtdb_class=c__Alphaproteobacteria:gtdb_domain=d__Bacteria:gtdb_family=f__Xanthobacteraceae:gtdb_genus=g__Bradyrhizobium:gtdb_order=o__Rhizobiales:gtdb_phylum=p__Proteobacteria:gtdb_species=s__Bradyrhizobium canariense_A:heptad=MCP-38H:species=d__Bacteria_p__Proteobacteria_c__Alphaproteobacteria_o__Rhizobiales_f__Xanthobacteraceae_g__Bradyrhizobium_s__Bradyrhizobium canariense_A],174d351b-52d6-4bf7-bd44-a9417f7c02e0_2@MCPsignal.152.204:0.0693023[&&NHX:Sample=rhizpot3:Type=capture:capture_class=c__Alphaproteobacteria:capture_domain=d__Bacteria:capture_family=f__Xanthobacteraceae:capture_genus=g__Bradyrhizobium:capture_order=o__Rhizobiales:capture_phylum=p__Proteobacteria:capture_species=s__Bradyrhizobium sp000244915:heptad=MCP-38H])0:5e-09[&&NHX:Sample_counter=rhizpot3--1:Type_counter=GTDB--1||capture--1:capture_class_counter=c__Alphaproteobacteria--1:capture_domain_counter=d__Bacteria--1:capture_family_counter=f__Xanthobacteraceae--1:capture_genus_counter=g__Bradyrhizobium--1:capture_order_counter=o__Rhizobiales--1:capture_phylum_counter=p__Proteobacteria--1:capture_species_counter=s__Bradyrhizobium sp000244915--1:gtdb_class_counter=c__Alphaproteobacteria--1:gtdb_domain_counter=d__Bacteria--1:gtdb_family_counter=f__Xanthobacteraceae--1:gtdb_genus_counter=g__Bradyrhizobium--1:gtdb_order_counter=o__Rhizobiales--1:gtdb_phylum_counter=p__Proteobacteria--1:gtdb_species_counter=s__Bradyrhizobium canariense_A--1:heptad_counter=MCP-38H--2:lbd_counter=:lca_tree=s__Bradyrhizobium canariense_A:name=N768381:ref_name_counter=],(90a178a9-a48b-4e19-ab9e-4dde51daeec0_1@MCPsignal.45.133:0.0132891[&&NHX:Sample=rhizpot3:Type=capture:capture_class=c__Myxococcia:capture_domain=d__Bacteria:capture_family=f__Myxococcaceae:capture_genus=g__JAEUJT01:capture_order=o__Myxococcales:capture_phylum=p__Myxococcota:capture_species=s__JAEUJT01 sp016793525:heptad=MCP-38H],(RS_GCF_009766005.1_protein.faa_NZ_LMUK01000051.1_227@PF00015_full_PFAM.524.695:0.00891082[&&NHX:Type=GTDB:gtdb_class=c__Alphaproteobacteria:gtdb_domain=d__Bacteria:gtdb_family=f__Xanthobacteraceae:gtdb_genus=g__Bradyrhizobium:gtdb_order=o__Rhizobiales:gtdb_phylum=p__Proteobacteria:gtdb_species=s__Bradyrhizobium sp009766005:heptad=MCP-38H:species=d__Bacteria_p__Proteobacteria_c__Alphaproteobacteria_o__Rhizobiales_f__Xanthobacteraceae_g__Bradyrhizobium_s__Bradyrhizobium sp009766005],((838f0971-45c1-446d-a82d-6ca5327224d7_2@MCPsignal.217.341:0.40946[&&NHX:Sample=rhizpot3:Type=capture:capture_class=c__Alphaproteobacteria:capture_domain=d__Bacteria:capture_family=f__Beijerinckiaceae:capture_genus=g__Methylobacterium:capture_order=o__Rhizobiales:capture_phylum=p__Proteobacteria:capture_species=s__Methylobacterium tarhaniae:heptad=MCP-38H],(aebc3596-2e99-436f-9ffb-74a099d11c11_3@MCPsignal.17.60:5e-09[&&NHX:Sample=rhizpot3:Type=capture:capture_class=c__Desulfobacteria:capture_domain=d__Bacteria:capture_family=f__Desulfosarcinaceae:capture_genus=g__Desulfatitalea:capture_order=o__Desulfobacterales:capture_phylum=p__Desulfobacterota:capture_species=s__Desulfatitalea tepidiphila:heptad=MCP-38H],239e8985-7775-5741-9aa8-c333df6d16d1_2@MCPsignal.34.143:0.377839[&&NHX:Sample=rhiztom3:Type=capture:besthit=63.0:bitscore=119.0:capture_class=c__Alphaproteobacteria:capture_domain=d__Bacteria:capture_family=f__Acetobacteraceae:capture_genus=g__Rhodovastum:capture_order=o__Acetobacterales:capture_phylum=p__Proteobacteria:capture_species=s__Rhodovastum atsumiense:evalue=8.04e-35:gapopen=0.0:heptad=MCP-38H:length=108.0:mismatch=40.0:qcovhsp=99.1:qend=109.0:qstart=2.0:ref_name=GB_GCA_902825945.1_protein.faa_CADECY010000192.1_7@PF00015_full_PFAM.673.854:scovhsp=59.7:send=166.0:sstart=59.0])0.797:0.153679[&&NHX:Sample_counter=rhizpot3--1||rhiztom3--1:Type_counter=capture--2:besthit_avg=63.0:besthit_max=63.0:besthit_min=63.0:besthit_std=0:besthit_sum=63.0:bitscore_avg=119.0:bitscore_max=119.0:bitscore_min=119.0:bitscore_std=0:bitscore_sum=119.0:capture_class_counter=c__Alphaproteobacteria--1||c__Desulfobacteria--1:capture_domain_counter=d__Bacteria--2:capture_family_counter=f__Acetobacteraceae--1||f__Desulfosarcinaceae--1:capture_genus_counter=g__Desulfatitalea--1||g__Rhodovastum--1:capture_order_counter=o__Acetobacterales--1||o__Desulfobacterales--1:capture_phylum_counter=p__Desulfobacterota--1||p__Proteobacteria--1:capture_species_counter=s__Desulfatitalea tepidiphila--1||s__Rhodovastum atsumiense--1:evalue_avg=8.04e-35:evalue_max=8.04e-35:evalue_min=8.04e-35:evalue_std=0:evalue_sum=8.04e-35:gapopen_avg=0.0:gapopen_max=0.0:gapopen_min=0.0:gapopen_std=0:gapopen_sum=0.0:gtdb_class_counter=:gtdb_domain_counter=:gtdb_family_counter=:gtdb_genus_counter=:gtdb_order_counter=:gtdb_phylum_counter=:gtdb_species_counter=:heptad_counter=MCP-38H--2:lbd_counter=:length_avg=108.0:length_max=108.0:length_min=108.0:length_std=0:length_sum=108.0:mismatch_avg=40.0:mismatch_max=40.0:mismatch_min=40.0:mismatch_std=0:mismatch_sum=40.0:name=N768387:qcovhsp_avg=99.1:qcovhsp_max=99.1:qcovhsp_min=99.1:qcovhsp_std=0:qcovhsp_sum=99.1:qend_avg=109.0:qend_max=109.0:qend_min=109.0:qend_std=0:qend_sum=109.0:qstart_avg=2.0:qstart_max=2.0:qstart_min=2.0:qstart_std=0:qstart_sum=2.0:ref_name_counter=GB_GCA_902825945.1_protein.faa_CADECY010000192.1_7@PF00015_full_PFAM.673.854--1:scovhsp_avg=59.7:scovhsp_max=59.7:scovhsp_min=59.7:scovhsp_std=0:scovhsp_sum=59.7:send_avg=166.0:send_max=166.0:send_min=166.0:send_std=0:send_sum=166.0:sstart_avg=59.0:sstart_max=59.0:sstart_min=59.0:sstart_std=0:sstart_sum=59.0])0.234:0.0233007[&&NHX:Sample_counter=rhizpot3--2||rhiztom3--1:Type_counter=capture--3:besthit_avg=63.0:besthit_max=63.0:besthit_min=63.0:besthit_std=0:besthit_sum=63.0:bitscore_avg=119.0:bitscore_max=119.0:bitscore_min=119.0:bitscore_std=0:bitscore_sum=119.0:capture_class_counter=c__Alphaproteobacteria--2||c__Desulfobacteria--1:capture_domain_counter=d__Bacteria--3:capture_family_counter=f__Acetobacteraceae--1||f__Beijerinckiaceae--1||f__Desulfosarcinaceae--1:capture_genus_counter=g__Desulfatitalea--1||g__Methylobacterium--1||g__Rhodovastum--1:capture_order_counter=o__Acetobacterales--1||o__Desulfobacterales--1||o__Rhizobiales--1:capture_phylum_counter=p__Desulfobacterota--1||p__Proteobacteria--2:capture_species_counter=s__Desulfatitalea tepidiphila--1||s__Methylobacterium tarhaniae--1||s__Rhodovastum atsumiense--1:evalue_avg=8.04e-35:evalue_max=8.04e-35:evalue_min=8.04e-35:evalue_std=0:evalue_sum=8.04e-35:gapopen_avg=0.0:gapopen_max=0.0:gapopen_min=0.0:gapopen_std=0:gapopen_sum=0.0:gtdb_class_counter=:gtdb_domain_counter=:gtdb_family_counter=:gtdb_genus_counter=:gtdb_order_counter=:gtdb_phylum_counter=:gtdb_species_counter=:heptad_counter=MCP-38H--3:lbd_counter=:length_avg=108.0:length_max=108.0:length_min=108.0:length_std=0:length_sum=108.0:mismatch_avg=40.0:mismatch_max=40.0:mismatch_min=40.0:mismatch_std=0:mismatch_sum=40.0:name=N768388:qcovhsp_avg=99.1:qcovhsp_max=99.1:qcovhsp_min=99.1:qcovhsp_std=0:qcovhsp_sum=99.1:qend_avg=109.0:qend_max=109.0:qend_min=109.0:qend_std=0:qend_sum=109.0:qstart_avg=2.0:qstart_max=2.0:qstart_min=2.0:qstart_std=0:qstart_sum=2.0:ref_name_counter=GB_GCA_902825945.1_protein.faa_CADECY010000192.1_7@PF00015_full_PFAM.673.854--1:scovhsp_avg=59.7:scovhsp_max=59.7:scovhsp_min=59.7:scovhsp_std=0:scovhsp_sum=59.7:send_avg=166.0:send_max=166.0:send_min=166.0:send_std=0:send_sum=166.0:sstart_avg=59.0:sstart_max=59.0:sstart_min=59.0:sstart_std=0:sstart_sum=59.0],5b6e81b0-872b-40ff-9ada-35afaee87e82_2@MCPsignal.21.136:0.230222[&&NHX:Sample=rhiztom1:Type=capture:besthit=74.8:bitscore=145.0:capture_class=c__Actinomycetia:capture_domain=d__Bacteria:capture_family=f__Geodermatophilaceae:capture_genus=g__Blastococcus:capture_order=o__Mycobacteriales:capture_phylum=p__Actinobacteriota:capture_species=s__Blastococcus saxobsidens:evalue=3.91e-45:gapopen=0.0:heptad=MCP-38H:length=115.0:mismatch=29.0:qcovhsp=100.0:qend=115.0:qstart=1.0:ref_name=RS_GCF_000293785.1_protein.faa_NZ_AKZI01000079.1_8@PF00015_full_PFAM.373.545:scovhsp=66.9:send=155.0:sstart=41.0])0.891:0.0963586[&&NHX:Sample_counter=rhizpot3--2||rhiztom1--1||rhiztom3--1:Type_counter=capture--4:besthit_avg=68.9:besthit_max=74.8:besthit_min=63.0:besthit_std=8.343860018001259:besthit_sum=137.8:bitscore_avg=132.0:bitscore_max=145.0:bitscore_min=119.0:bitscore_std=18.384776310850235:bitscore_sum=264.0:capture_class_counter=c__Actinomycetia--1||c__Alphaproteobacteria--2||c__Desulfobacteria--1:capture_domain_counter=d__Bacteria--4:capture_family_counter=f__Acetobacteraceae--1||f__Beijerinckiaceae--1||f__Desulfosarcinaceae--1||f__Geodermatophilaceae--1:capture_genus_counter=g__Blastococcus--1||g__Desulfatitalea--1||g__Methylobacterium--1||g__Rhodovastum--1:capture_order_counter=o__Acetobacterales--1||o__Desulfobacterales--1||o__Mycobacteriales--1||o__Rhizobiales--1:capture_phylum_counter=p__Actinobacteriota--1||p__Desulfobacterota--1||p__Proteobacteria--2:capture_species_counter=s__Blastococcus saxobsidens--1||s__Desulfatitalea tepidiphila--1||s__Methylobacterium tarhaniae--1||s__Rhodovastum atsumiense--1:evalue_avg=4.0200000001955e-35:evalue_max=8.04e-35:evalue_min=3.91e-45:evalue_std=5.685138520463363e-35:evalue_sum=8.040000000391e-35:gapopen_avg=0.0:gapopen_max=0.0:gapopen_min=0.0:gapopen_std=0.0:gapopen_sum=0.0:gtdb_class_counter=:gtdb_domain_counter=:gtdb_family_counter=:gtdb_genus_counter=:gtdb_order_counter=:gtdb_phylum_counter=:gtdb_species_counter=:heptad_counter=MCP-38H--4:lbd_counter=:length_avg=111.5:length_max=115.0:length_min=108.0:length_std=4.949747468305833:length_sum=223.0:mismatch_avg=34.5:mismatch_max=40.0:mismatch_min=29.0:mismatch_std=7.7781745930520225:mismatch_sum=69.0:name=N768390:qcovhsp_avg=99.55:qcovhsp_max=100.0:qcovhsp_min=99.1:qcovhsp_std=0.6363961030678968:qcovhsp_sum=199.1:qend_avg=112.0:qend_max=115.0:qend_min=109.0:qend_std=4.242640687119285:qend_sum=224.0:qstart_avg=1.5:qstart_max=2.0:qstart_min=1.0:qstart_std=0.7071067811865476:qstart_sum=3.0:ref_name_counter=GB_GCA_902825945.1_protein.faa_CADECY010000192.1_7@PF00015_full_PFAM.673.854--1||RS_GCF_000293785.1_protein.faa_NZ_AKZI01000079.1_8@PF00015_full_PFAM.373.545--1:scovhsp_avg=63.300000000000004:scovhsp_max=66.9:scovhsp_min=59.7:scovhsp_std=5.091168824543144:scovhsp_sum=126.60000000000001:send_avg=160.5:send_max=166.0:send_min=155.0:send_std=7.7781745930520225:send_sum=321.0:sstart_avg=50.0:sstart_max=59.0:sstart_min=41.0:sstart_std=12.727922061357855:sstart_sum=100.0])0.565:0.0180669[&&NHX:Sample_counter=rhizpot3--2||rhiztom1--1||rhiztom3--1:Type_counter=GTDB--1||capture--4:besthit_avg=68.9:besthit_max=74.8:besthit_min=63.0:besthit_std=8.343860018001259:besthit_sum=137.8:bitscore_avg=132.0:bitscore_max=145.0:bitscore_min=119.0:bitscore_std=18.384776310850235:bitscore_sum=264.0:capture_class_counter=c__Actinomycetia--1||c__Alphaproteobacteria--2||c__Desulfobacteria--1:capture_domain_counter=d__Bacteria--4:capture_family_counter=f__Acetobacteraceae--1||f__Beijerinckiaceae--1||f__Desulfosarcinaceae--1||f__Geodermatophilaceae--1:capture_genus_counter=g__Blastococcus--1||g__Desulfatitalea--1||g__Methylobacterium--1||g__Rhodovastum--1:capture_order_counter=o__Acetobacterales--1||o__Desulfobacterales--1||o__Mycobacteriales--1||o__Rhizobiales--1:capture_phylum_counter=p__Actinobacteriota--1||p__Desulfobacterota--1||p__Proteobacteria--2:capture_species_counter=s__Blastococcus saxobsidens--1||s__Desulfatitalea tepidiphila--1||s__Methylobacterium tarhaniae--1||s__Rhodovastum atsumiense--1:evalue_avg=4.0200000001955e-35:evalue_max=8.04e-35:evalue_min=3.91e-45:evalue_std=5.685138520463363e-35:evalue_sum=8.040000000391e-35:gapopen_avg=0.0:gapopen_max=0.0:gapopen_min=0.0:gapopen_std=0.0:gapopen_sum=0.0:gtdb_class_counter=c__Alphaproteobacteria--1:gtdb_domain_counter=d__Bacteria--1:gtdb_family_counter=f__Xanthobacteraceae--1:gtdb_genus_counter=g__Bradyrhizobium--1:gtdb_order_counter=o__Rhizobiales--1:gtdb_phylum_counter=p__Proteobacteria--1:gtdb_species_counter=s__Bradyrhizobium sp009766005--1:heptad_counter=MCP-38H--5:lbd_counter=:lca_tree=s__Bradyrhizobium sp009766005:length_avg=111.5:length_max=115.0:length_min=108.0:length_std=4.949747468305833:length_sum=223.0:mismatch_avg=34.5:mismatch_max=40.0:mismatch_min=29.0:mismatch_std=7.7781745930520225:mismatch_sum=69.0:name=N768391:qcovhsp_avg=99.55:qcovhsp_max=100.0:qcovhsp_min=99.1:qcovhsp_std=0.6363961030678968:qcovhsp_sum=199.1:qend_avg=112.0:qend_max=115.0:qend_min=109.0:qend_std=4.242640687119285:qend_sum=224.0:qstart_avg=1.5:qstart_max=2.0:qstart_min=1.0:qstart_std=0.7071067811865476:qstart_sum=3.0:ref_name_counter=GB_GCA_902825945.1_protein.faa_CADECY010000192.1_7@PF00015_full_PFAM.673.854--1||RS_GCF_000293785.1_protein.faa_NZ_AKZI01000079.1_8@PF00015_full_PFAM.373.545--1:scovhsp_avg=63.300000000000004:scovhsp_max=66.9:scovhsp_min=59.7:scovhsp_std=5.091168824543144:scovhsp_sum=126.60000000000001:send_avg=160.5:send_max=166.0:send_min=155.0:send_std=7.7781745930520225:send_sum=321.0:sstart_avg=50.0:sstart_max=59.0:sstart_min=41.0:sstart_std=12.727922061357855:sstart_sum=100.0])0:6e-09[&&NHX:Sample_counter=rhizpot3--3||rhiztom1--1||rhiztom3--1:Type_counter=GTDB--1||capture--5:besthit_avg=68.9:besthit_max=74.8:besthit_min=63.0:besthit_std=8.343860018001259:besthit_sum=137.8:bitscore_avg=132.0:bitscore_max=145.0:bitscore_min=119.0:bitscore_std=18.384776310850235:bitscore_sum=264.0:capture_class_counter=c__Actinomycetia--1||c__Alphaproteobacteria--2||c__Desulfobacteria--1||c__Myxococcia--1:capture_domain_counter=d__Bacteria--5:capture_family_counter=f__Acetobacteraceae--1||f__Beijerinckiaceae--1||f__Desulfosarcinaceae--1||f__Geodermatophilaceae--1||f__Myxococcaceae--1:capture_genus_counter=g__Blastococcus--1||g__Desulfatitalea--1||g__JAEUJT01--1||g__Methylobacterium--1||g__Rhodovastum--1:capture_order_counter=o__Acetobacterales--1||o__Desulfobacterales--1||o__Mycobacteriales--1||o__Myxococcales--1||o__Rhizobiales--1:capture_phylum_counter=p__Actinobacteriota--1||p__Desulfobacterota--1||p__Myxococcota--1||p__Proteobacteria--2:capture_species_counter=s__Blastococcus saxobsidens--1||s__Desulfatitalea tepidiphila--1||s__JAEUJT01 sp016793525--1||s__Methylobacterium tarhaniae--1||s__Rhodovastum atsumiense--1:evalue_avg=4.0200000001955e-35:evalue_max=8.04e-35:evalue_min=3.91e-45:evalue_std=5.685138520463363e-35:evalue_sum=8.040000000391e-35:gapopen_avg=0.0:gapopen_max=0.0:gapopen_min=0.0:gapopen_std=0.0:gapopen_sum=0.0:gtdb_class_counter=c__Alphaproteobacteria--1:gtdb_domain_counter=d__Bacteria--1:gtdb_family_counter=f__Xanthobacteraceae--1:gtdb_genus_counter=g__Bradyrhizobium--1:gtdb_order_counter=o__Rhizobiales--1:gtdb_phylum_counter=p__Proteobacteria--1:gtdb_species_counter=s__Bradyrhizobium sp009766005--1:heptad_counter=MCP-38H--6:lbd_counter=:lca_tree=s__Bradyrhizobium sp009766005:length_avg=111.5:length_max=115.0:length_min=108.0:length_std=4.949747468305833:length_sum=223.0:mismatch_avg=34.5:mismatch_max=40.0:mismatch_min=29.0:mismatch_std=7.7781745930520225:mismatch_sum=69.0:name=N768392:qcovhsp_avg=99.55:qcovhsp_max=100.0:qcovhsp_min=99.1:qcovhsp_std=0.6363961030678968:qcovhsp_sum=199.1:qend_avg=112.0:qend_max=115.0:qend_min=109.0:qend_std=4.242640687119285:qend_sum=224.0:qstart_avg=1.5:qstart_max=2.0:qstart_min=1.0:qstart_std=0.7071067811865476:qstart_sum=3.0:ref_name_counter=GB_GCA_902825945.1_protein.faa_CADECY010000192.1_7@PF00015_full_PFAM.673.854--1||RS_GCF_000293785.1_protein.faa_NZ_AKZI01000079.1_8@PF00015_full_PFAM.373.545--1:scovhsp_avg=63.300000000000004:scovhsp_max=66.9:scovhsp_min=59.7:scovhsp_std=5.091168824543144:scovhsp_sum=126.60000000000001:send_avg=160.5:send_max=166.0:send_min=155.0:send_std=7.7781745930520225:send_sum=321.0:sstart_avg=50.0:sstart_max=59.0:sstart_min=41.0:sstart_std=12.727922061357855:sstart_sum=100.0])0.872:0.0118417[&&NHX:Sample_counter=rhizpot3--4||rhiztom1--1||rhiztom3--1:Type_counter=GTDB--2||capture--6:besthit_avg=68.9:besthit_max=74.8:besthit_min=63.0:besthit_std=8.343860018001259:besthit_sum=137.8:bitscore_avg=132.0:bitscore_max=145.0:bitscore_min=119.0:bitscore_std=18.384776310850235:bitscore_sum=264.0:capture_class_counter=c__Actinomycetia--1||c__Alphaproteobacteria--3||c__Desulfobacteria--1||c__Myxococcia--1:capture_domain_counter=d__Bacteria--6:capture_family_counter=f__Acetobacteraceae--1||f__Beijerinckiaceae--1||f__Desulfosarcinaceae--1||f__Geodermatophilaceae--1||f__Myxococcaceae--1||f__Xanthobacteraceae--1:capture_genus_counter=g__Blastococcus--1||g__Bradyrhizobium--1||g__Desulfatitalea--1||g__JAEUJT01--1||g__Methylobacterium--1||g__Rhodovastum--1:capture_order_counter=o__Acetobacterales--1||o__Desulfobacterales--1||o__Mycobacteriales--1||o__Myxococcales--1||o__Rhizobiales--2:capture_phylum_counter=p__Actinobacteriota--1||p__Desulfobacterota--1||p__Myxococcota--1||p__Proteobacteria--3:capture_species_counter=s__Blastococcus saxobsidens--1||s__Bradyrhizobium sp000244915--1||s__Desulfatitalea tepidiphila--1||s__JAEUJT01 sp016793525--1||s__Methylobacterium tarhaniae--1||s__Rhodovastum atsumiense--1:evalue_avg=4.0200000001955e-35:evalue_max=8.04e-35:evalue_min=3.91e-45:evalue_std=5.685138520463363e-35:evalue_sum=8.040000000391e-35:gapopen_avg=0.0:gapopen_max=0.0:gapopen_min=0.0:gapopen_std=0.0:gapopen_sum=0.0:gtdb_class_counter=c__Alphaproteobacteria--2:gtdb_domain_counter=d__Bacteria--2:gtdb_family_counter=f__Xanthobacteraceae--2:gtdb_genus_counter=g__Bradyrhizobium--2:gtdb_order_counter=o__Rhizobiales--2:gtdb_phylum_counter=p__Proteobacteria--2:gtdb_species_counter=s__Bradyrhizobium canariense_A--1||s__Bradyrhizobium sp009766005--1:heptad_counter=MCP-38H--8:lbd_counter=:lca_tree=g__Bradyrhizobium:length_avg=111.5:length_max=115.0:length_min=108.0:length_std=4.949747468305833:length_sum=223.0:mismatch_avg=34.5:mismatch_max=40.0:mismatch_min=29.0:mismatch_std=7.7781745930520225:mismatch_sum=69.0:name=N768393:qcovhsp_avg=99.55:qcovhsp_max=100.0:qcovhsp_min=99.1:qcovhsp_std=0.6363961030678968:qcovhsp_sum=199.1:qend_avg=112.0:qend_max=115.0:qend_min=109.0:qend_std=4.242640687119285:qend_sum=224.0:qstart_avg=1.5:qstart_max=2.0:qstart_min=1.0:qstart_std=0.7071067811865476:qstart_sum=3.0:ref_name_counter=GB_GCA_902825945.1_protein.faa_CADECY010000192.1_7@PF00015_full_PFAM.673.854--1||RS_GCF_000293785.1_protein.faa_NZ_AKZI01000079.1_8@PF00015_full_PFAM.373.545--1:scovhsp_avg=63.300000000000004:scovhsp_max=66.9:scovhsp_min=59.7:scovhsp_std=5.091168824543144:scovhsp_sum=126.60000000000001:send_avg=160.5:send_max=166.0:send_min=155.0:send_std=7.7781745930520225:send_sum=321.0:sstart_avg=50.0:sstart_max=59.0:sstart_min=41.0:sstart_std=12.727922061357855:sstart_sum=100.0])0.895:0.0241191[&&NHX:Sample_counter=rhizpot3--4||rhiztom1--1||rhiztom3--1:Type_counter=GTDB--3||capture--6:besthit_avg=68.9:besthit_max=74.8:besthit_min=63.0:besthit_std=8.343860018001259:besthit_sum=137.8:bitscore_avg=132.0:bitscore_max=145.0:bitscore_min=119.0:bitscore_std=18.384776310850235:bitscore_sum=264.0:capture_class_counter=c__Actinomycetia--1||c__Alphaproteobacteria--3||c__Desulfobacteria--1||c__Myxococcia--1:capture_domain_counter=d__Bacteria--6:capture_family_counter=f__Acetobacteraceae--1||f__Beijerinckiaceae--1||f__Desulfosarcinaceae--1||f__Geodermatophilaceae--1||f__Myxococcaceae--1||f__Xanthobacteraceae--1:capture_genus_counter=g__Blastococcus--1||g__Bradyrhizobium--1||g__Desulfatitalea--1||g__JAEUJT01--1||g__Methylobacterium--1||g__Rhodovastum--1:capture_order_counter=o__Acetobacterales--1||o__Desulfobacterales--1||o__Mycobacteriales--1||o__Myxococcales--1||o__Rhizobiales--2:capture_phylum_counter=p__Actinobacteriota--1||p__Desulfobacterota--1||p__Myxococcota--1||p__Proteobacteria--3:capture_species_counter=s__Blastococcus saxobsidens--1||s__Bradyrhizobium sp000244915--1||s__Desulfatitalea tepidiphila--1||s__JAEUJT01 sp016793525--1||s__Methylobacterium tarhaniae--1||s__Rhodovastum atsumiense--1:evalue_avg=4.0200000001955e-35:evalue_max=8.04e-35:evalue_min=3.91e-45:evalue_std=5.685138520463363e-35:evalue_sum=8.040000000391e-35:gapopen_avg=0.0:gapopen_max=0.0:gapopen_min=0.0:gapopen_std=0.0:gapopen_sum=0.0:gtdb_class_counter=c__Alphaproteobacteria--3:gtdb_domain_counter=d__Bacteria--3:gtdb_family_counter=f__Xanthobacteraceae--3:gtdb_genus_counter=g__Bradyrhizobium--3:gtdb_order_counter=o__Rhizobiales--3:gtdb_phylum_counter=p__Proteobacteria--3:gtdb_species_counter=s__Bradyrhizobium canariense_A--1||s__Bradyrhizobium sp009766005--1||s__Bradyrhizobium sp018449525--1:heptad_counter=MCP-38H--9:lbd_counter=:lca_tree=g__Bradyrhizobium:length_avg=111.5:length_max=115.0:length_min=108.0:length_std=4.949747468305833:length_sum=223.0:mismatch_avg=34.5:mismatch_max=40.0:mismatch_min=29.0:mismatch_std=7.7781745930520225:mismatch_sum=69.0:name=N768394:qcovhsp_avg=99.55:qcovhsp_max=100.0:qcovhsp_min=99.1:qcovhsp_std=0.6363961030678968:qcovhsp_sum=199.1:qend_avg=112.0:qend_max=115.0:qend_min=109.0:qend_std=4.242640687119285:qend_sum=224.0:qstart_avg=1.5:qstart_max=2.0:qstart_min=1.0:qstart_std=0.7071067811865476:qstart_sum=3.0:ref_name_counter=GB_GCA_902825945.1_protein.faa_CADECY010000192.1_7@PF00015_full_PFAM.673.854--1||RS_GCF_000293785.1_protein.faa_NZ_AKZI01000079.1_8@PF00015_full_PFAM.373.545--1:scovhsp_avg=63.300000000000004:scovhsp_max=66.9:scovhsp_min=59.7:scovhsp_std=5.091168824543144:scovhsp_sum=126.60000000000001:send_avg=160.5:send_max=166.0:send_min=155.0:send_std=7.7781745930520225:send_sum=321.0:sstart_avg=50.0:sstart_max=59.0:sstart_min=41.0:sstart_std=12.727922061357855:sstart_sum=100.0],(((((RS_GCF_900176205.1_protein.faa_NZ_LT859959.1_5975@PF00015_full_PFAM.517.695:0.00802131[&&NHX:Type=GTDB:gtdb_class=c__Alphaproteobacteria:gtdb_domain=d__Bacteria:gtdb_family=f__Xanthobacteraceae:gtdb_genus=g__Bradyrhizobium:gtdb_order=o__Rhizobiales:gtdb_phylum=p__Proteobacteria:gtdb_species=s__Bradyrhizobium sp900176205:heptad=MCP-38H:species=d__Bacteria_p__Proteobacteria_c__Alphaproteobacteria_o__Rhizobiales_f__Xanthobacteraceae_g__Bradyrhizobium_s__Bradyrhizobium sp900176205],((RS_GCF_000239775.1_protein.faa_NZ_CAFI01000098.1_48@PF00015_full_PFAM.517.694:0.0165439[&&NHX:Type=GTDB:gtdb_class=c__Alphaproteobacteria:gtdb_domain=d__Bacteria:gtdb_family=f__Xanthobacteraceae:gtdb_genus=g__Bradyrhizobium:gtdb_order=o__Rhizobiales:gtdb_phylum=p__Proteobacteria:gtdb_species=s__Bradyrhizobium sp000239775:heptad=MCP-38H:species=d__Bacteria_p__Proteobacteria_c__Alphaproteobacteria_o__Rhizobiales_f__Xanthobacteraceae_g__Bradyrhizobium_s__Bradyrhizobium sp000239775],RS_GCF_000026145.1_protein.faa_NC_009445.1_6227@PF00015_full_PFAM.517.691:0.0169174[&&NHX:Type=GTDB:gtdb_class=c__Alphaproteobacteria:gtdb_domain=d__Bacteria:gtdb_family=f__Xanthobacteraceae:gtdb_genus=g__Bradyrhizobium:gtdb_order=o__Rhizobiales:gtdb_phylum=p__Proteobacteria:gtdb_species=s__Bradyrhizobium sp000026145:heptad=MCP-38H:species=d__Bacteria_p__Proteobacteria_c__Alphaproteobacteria_o__Rhizobiales_f__Xanthobacteraceae_g__Bradyrhizobium_s__Bradyrhizobium sp000026145])0.938:0.0164863[&&NHX:Sample_counter=:Type_counter=GTDB--2:capture_class_counter=:capture_domain_counter=:capture_family_counter=:capture_genus_counter=:capture_order_counter=:capture_phylum_counter=:capture_species_counter=:evoltype=D:gtdb_class_counter=c__Alphaproteobacteria--2:gtdb_domain_counter=d__Bacteria--2:gtdb_family_counter=f__Xanthobacteraceae--2:gtdb_genus_counter=g__Bradyrhizobium--2:gtdb_order_counter=o__Rhizobiales--2:gtdb_phylum_counter=p__Proteobacteria--2:gtdb_species_counter=s__Bradyrhizobium sp000026145--1||s__Bradyrhizobium sp000239775--1:heptad_counter=MCP-38H--2:lbd_counter=:lca=d__Bacteria:lca_tree=g__Bradyrhizobium:name=N768398:ref_name_counter=],(RS_GCF_000344805.1_protein.faa_NC_020453.1_774@PF00015_full_PFAM.517.693:0.00831906[&&NHX:Type=GTDB:gtdb_class=c__Alphaproteobacteria:gtdb_domain=d__Bacteria:gtdb_family=f__Xanthobacteraceae:gtdb_genus=g__Bradyrhizobium:gtdb_order=o__Rhizobiales:gtdb_phylum=p__Proteobacteria:gtdb_species=s__Bradyrhizobium oligotrophicum:heptad=MCP-38H:species=d__Bacteria_p__Proteobacteria_c__Alphaproteobacteria_o__Rhizobiales_f__Xanthobacteraceae_g__Bradyrhizobium_s__Bradyrhizobium oligotrophicum],(RS_GCF_000015165.1_protein.faa_NC_009485.1_814@PF00015_full_PFAM.517.692:5e-09[&&NHX:Type=GTDB:gtdb_class=c__Alphaproteobacteria:gtdb_domain=d__Bacteria:gtdb_family=f__Xanthobacteraceae:gtdb_genus=g__Bradyrhizobium:gtdb_order=o__Rhizobiales:gtdb_phylum=p__Proteobacteria:gtdb_species=s__Bradyrhizobium denitrificans:heptad=MCP-38H:species=d__Bacteria_p__Proteobacteria_c__Alphaproteobacteria_o__Rhizobiales_f__Xanthobacteraceae_g__Bradyrhizobium_s__Bradyrhizobium denitrificans],RS_GCF_013178945.1_protein.faa_NZ_JABFDM010000019.1_68@PF00015_full_PFAM.517.692:0.00411917[&&NHX:Type=GTDB:gtdb_class=c__Alphaproteobacteria:gtdb_domain=d__Bacteria:gtdb_family=f__Xanthobacteraceae:gtdb_genus=g__Bradyrhizobium:gtdb_order=o__Rhizobiales:gtdb_phylum=p__Proteobacteria:gtdb_species=s__Bradyrhizobium sp013178945:heptad=MCP-38H:species=d__Bacteria_p__Proteobacteria_c__Alphaproteobacteria_o__Rhizobiales_f__Xanthobacteraceae_g__Bradyrhizobium_s__Bradyrhizobium sp013178945])0.891:0.00831286[&&NHX:Sample_counter=:Type_counter=GTDB--2:capture_class_counter=:capture_domain_counter=:capture_family_counter=:capture_genus_counter=:capture_order_counter=:capture_phylum_counter=:capture_species_counter=:evoltype=D:gtdb_class_counter=c__Alphaproteobacteria--2:gtdb_domain_counter=d__Bacteria--2:gtdb_family_counter=f__Xanthobacteraceae--2:gtdb_genus_counter=g__Bradyrhizobium--2:gtdb_order_counter=o__Rhizobiales--2:gtdb_phylum_counter=p__Proteobacteria--2:gtdb_species_counter=s__Bradyrhizobium denitrificans--1||s__Bradyrhizobium sp013178945--1:heptad_counter=MCP-38H--2:lbd_counter=:lca=d__Bacteria:lca_tree=g__Bradyrhizobium:name=N768402:ref_name_counter=])0.793:0.00411225[&&NHX:Sample_counter=:Type_counter=GTDB--3:capture_class_counter=:capture_domain_counter=:capture_family_counter=:capture_genus_counter=:capture_order_counter=:capture_phylum_counter=:capture_species_counter=:evoltype=D:gtdb_class_counter=c__Alphaproteobacteria--3:gtdb_domain_counter=d__Bacteria--3:gtdb_family_counter=f__Xanthobacteraceae--3:gtdb_genus_counter=g__Bradyrhizobium--3:gtdb_order_counter=o__Rhizobiales--3:gtdb_phylum_counter=p__Proteobacteria--3:gtdb_species_counter=s__Bradyrhizobium denitrificans--1||s__Bradyrhizobium oligotrophicum--1||s__Bradyrhizobium sp013178945--1:heptad_counter=MCP-38H--3:lbd_counter=:lca=d__Bacteria:lca_tree=g__Bradyrhizobium:name=N768403:ref_name_counter=])0:5e-09[&&NHX:Sample_counter=:Type_counter=GTDB--5:capture_class_counter=:capture_domain_counter=:capture_family_counter=:capture_genus_counter=:capture_order_counter=:capture_phylum_counter=:capture_species_counter=:evoltype=D:gtdb_class_counter=c__Alphaproteobacteria--5:gtdb_domain_counter=d__Bacteria--5:gtdb_family_counter=f__Xanthobacteraceae--5:gtdb_genus_counter=g__Bradyrhizobium--5:gtdb_order_counter=o__Rhizobiales--5:gtdb_phylum_counter=p__Proteobacteria--5:gtdb_species_counter=s__Bradyrhizobium denitrificans--1||s__Bradyrhizobium oligotrophicum--1||s__Bradyrhizobium sp000026145--1||s__Bradyrhizobium sp000239775--1||s__Bradyrhizobium sp013178945--1:heptad_counter=MCP-38H--5:lbd_counter=:lca=d__Bacteria:lca_tree=g__Bradyrhizobium:name=N768404:ref_name_counter=])0.876:0.012142[&&NHX:Sample_counter=:Type_counter=GTDB--6:capture_class_counter=:capture_domain_counter=:capture_family_counter=:capture_genus_counter=:capture_order_counter=:capture_phylum_counter=:capture_species_counter=:evoltype=D:gtdb_class_counter=c__Alphaproteobacteria--6:gtdb_domain_counter=d__Bacteria--6:gtdb_family_counter=f__Xanthobacteraceae--6:gtdb_genus_counter=g__Bradyrhizobium--6:gtdb_order_counter=o__Rhizobiales--6:gtdb_phylum_counter=p__Proteobacteria--6:gtdb_species_counter=s__Bradyrhizobium denitrificans--1||s__Bradyrhizobium oligotrophicum--1||s__Bradyrhizobium sp000026145--1||s__Bradyrhizobium sp000239775--1||s__Bradyrhizobium sp013178945--1||s__Bradyrhizobium sp900176205--1:heptad_counter=MCP-38H--6:lbd_counter=:lca=d__Bacteria:lca_tree=g__Bradyrhizobium:name=N768405:ref_name_counter=],RS_GCF_000239795.1_protein.faa_NZ_CAFJ01000763.1_3@PF00015_full_PFAM.517.692:5e-09[&&NHX:Type=GTDB:gtdb_class=c__Alphaproteobacteria:gtdb_domain=d__Bacteria:gtdb_family=f__Xanthobacteraceae:gtdb_genus=g__Bradyrhizobium:gtdb_order=o__Rhizobiales:gtdb_phylum=p__Proteobacteria:gtdb_species=s__Bradyrhizobium sp000239795:heptad=MCP-38H:species=d__Bacteria_p__Proteobacteria_c__Alphaproteobacteria_o__Rhizobiales_f__Xanthobacteraceae_g__Bradyrhizobium_s__Bradyrhizobium sp000239795])0.973:0.0564396[&&NHX:Sample_counter=:Type_counter=GTDB--7:capture_class_counter=:capture_domain_counter=:capture_family_counter=:capture_genus_counter=:capture_order_counter=:capture_phylum_counter=:capture_species_counter=:evoltype=D:gtdb_class_counter=c__Alphaproteobacteria--7:gtdb_domain_counter=d__Bacteria--7:gtdb_family_counter=f__Xanthobacteraceae--7:gtdb_genus_counter=g__Bradyrhizobium--7:gtdb_order_counter=o__Rhizobiales--7:gtdb_phylum_counter=p__Proteobacteria--7:gtdb_species_counter=s__Bradyrhizobium denitrificans--1||s__Bradyrhizobium oligotrophicum--1||s__Bradyrhizobium sp000026145--1||s__Bradyrhizobium sp000239775--1||s__Bradyrhizobium sp000239795--1||s__Bradyrhizobium sp013178945--1||s__Bradyrhizobium sp900176205--1:heptad_counter=MCP-38H--7:lbd_counter=:lca=d__Bacteria:lca_tree=g__Bradyrhizobium:name=N768407:ref_name_counter=],RS_GCF_000239815.1_protein.faa_NZ_CAFK01000007.1_6@PF00015_full_PFAM.517.686:0.0701474[&&NHX:Type=GTDB:gtdb_class=c__Alphaproteobacteria:gtdb_domain=d__Bacteria:gtdb_family=f__Xanthobacteraceae:gtdb_genus=g__Bradyrhizobium:gtdb_order=o__Rhizobiales:gtdb_phylum=p__Proteobacteria:gtdb_species=s__Bradyrhizobium sp000239815:heptad=MCP-38H:species=d__Bacteria_p__Proteobacteria_c__Alphaproteobacteria_o__Rhizobiales_f__Xanthobacteraceae_g__Bradyrhizobium_s__Bradyrhizobium sp000239815])0.631:0.027838[&&NHX:Sample_counter=:Type_counter=GTDB--8:capture_class_counter=:capture_domain_counter=:capture_family_counter=:capture_genus_counter=:capture_order_counter=:capture_phylum_counter=:capture_species_counter=:evoltype=D:gtdb_class_counter=c__Alphaproteobacteria--8:gtdb_domain_counter=d__Bacteria--8:gtdb_family_counter=f__Xanthobacteraceae--8:gtdb_genus_counter=g__Bradyrhizobium--8:gtdb_order_counter=o__Rhizobiales--8:gtdb_phylum_counter=p__Proteobacteria--8:gtdb_species_counter=s__Bradyrhizobium denitrificans--1||s__Bradyrhizobium oligotrophicum--1||s__Bradyrhizobium sp000026145--1||s__Bradyrhizobium sp000239775--1||s__Bradyrhizobium sp000239795--1||s__Bradyrhizobium sp000239815--1||s__Bradyrhizobium sp013178945--1||s__Bradyrhizobium sp900176205--1:heptad_counter=MCP-38H--8:lbd_counter=:lca=d__Bacteria:lca_tree=g__Bradyrhizobium:name=N768409:ref_name_counter=],(d62117ed-361f-42c7-9611-8041ec4b6d56_1@MCPsignal.47.115:5e-09[&&NHX:Sample=rhiztom1:Type=capture:capture_class=c__Actinomycetia:capture_domain=d__Bacteria:capture_family=f__Motilibacteraceae:capture_genus=g__Motilibacter:capture_order=o__Motilibacterales:capture_phylum=p__Actinobacteriota:capture_species=s__Motilibacter rhizosphaerae:heptad=MCP-38H],5b269a1b-ea2f-4588-8ef3-936d6fc38569_2@MCPsignal.380.457:0.0584447[&&NHX:Sample=rhiztom2:Type=capture:capture_class=c__Alphaproteobacteria:capture_domain=d__Bacteria:capture_family=f__Xanthobacteraceae:capture_genus=g__Bradyrhizobium:capture_order=o__Rhizobiales:capture_phylum=p__Proteobacteria:capture_species=s__Bradyrhizobium sp003837805:heptad=MCP-38H])0.717:0.0224934[&&NHX:Sample_counter=rhiztom1--1||rhiztom2--1:Type_counter=capture--2:capture_class_counter=c__Actinomycetia--1||c__Alphaproteobacteria--1:capture_domain_counter=d__Bacteria--2:capture_family_counter=f__Motilibacteraceae--1||f__Xanthobacteraceae--1:capture_genus_counter=g__Bradyrhizobium--1||g__Motilibacter--1:capture_order_counter=o__Motilibacterales--1||o__Rhizobiales--1:capture_phylum_counter=p__Actinobacteriota--1||p__Proteobacteria--1:capture_species_counter=s__Bradyrhizobium sp003837805--1||s__Motilibacter rhizosphaerae--1:gtdb_class_counter=:gtdb_domain_counter=:gtdb_family_counter=:gtdb_genus_counter=:gtdb_order_counter=:gtdb_phylum_counter=:gtdb_species_counter=:heptad_counter=MCP-38H--2:lbd_counter=:name=N768412:ref_name_counter=])0.777:0.0234693[&&NHX:Sample_counter=rhiztom1--1||rhiztom2--1:Type_counter=GTDB--8||capture--2:capture_class_counter=c__Actinomycetia--1||c__Alphaproteobacteria--1:capture_domain_counter=d__Bacteria--2:capture_family_counter=f__Motilibacteraceae--1||f__Xanthobacteraceae--1:capture_genus_counter=g__Bradyrhizobium--1||g__Motilibacter--1:capture_order_counter=o__Motilibacterales--1||o__Rhizobiales--1:capture_phylum_counter=p__Actinobacteriota--1||p__Proteobacteria--1:capture_species_counter=s__Bradyrhizobium sp003837805--1||s__Motilibacter rhizosphaerae--1:gtdb_class_counter=c__Alphaproteobacteria--8:gtdb_domain_counter=d__Bacteria--8:gtdb_family_counter=f__Xanthobacteraceae--8:gtdb_genus_counter=g__Bradyrhizobium--8:gtdb_order_counter=o__Rhizobiales--8:gtdb_phylum_counter=p__Proteobacteria--8:gtdb_species_counter=s__Bradyrhizobium denitrificans--1||s__Bradyrhizobium oligotrophicum--1||s__Bradyrhizobium sp000026145--1||s__Bradyrhizobium sp000239775--1||s__Bradyrhizobium sp000239795--1||s__Bradyrhizobium sp000239815--1||s__Bradyrhizobium sp013178945--1||s__Bradyrhizobium sp900176205--1:heptad_counter=MCP-38H--10:lbd_counter=:lca_tree=g__Bradyrhizobium:name=N768413:ref_name_counter=],(fbe7f697-a1e2-4374-859c-97cfb0e38e67_2@MCPsignal.259.372:5e-09[&&NHX:Sample=rhizpot1:Type=capture:capture_class=c__Alphaproteobacteria:capture_domain=d__Bacteria:capture_family=f__Magnetospirillaceae:capture_genus=g__Phaeospirillum:capture_order=o__Rhodospirillales:capture_phylum=p__Proteobacteria:capture_species=s__Phaeospirillum sp903853455:heptad=MCP-38H],b03b4dce-7fe0-48bf-8547-a0dbae1192db_5@MCPsignal.115.180:5e-09[&&NHX:Sample=rhizpot3:Type=capture:capture_class=c__Alphaproteobacteria:capture_domain=d__Bacteria:capture_family=f__Xanthobacteraceae:capture_genus=g__Afipia:capture_order=o__Rhizobiales:capture_phylum=p__Proteobacteria:capture_species=s__Afipia broomeae:heptad=MCP-38H])0.978:0.108349[&&NHX:Sample_counter=rhizpot1--1||rhizpot3--1:Type_counter=capture--2:capture_class_counter=c__Alphaproteobacteria--2:capture_domain_counter=d__Bacteria--2:capture_family_counter=f__Magnetospirillaceae--1||f__Xanthobacteraceae--1:capture_genus_counter=g__Afipia--1||g__Phaeospirillum--1:capture_order_counter=o__Rhizobiales--1||o__Rhodospirillales--1:capture_phylum_counter=p__Proteobacteria--2:capture_species_counter=s__Afipia broomeae--1||s__Phaeospirillum sp903853455--1:gtdb_class_counter=:gtdb_domain_counter=:gtdb_family_counter=:gtdb_genus_counter=:gtdb_order_counter=:gtdb_phylum_counter=:gtdb_species_counter=:heptad_counter=MCP-38H--2:lbd_counter=:name=N768416:ref_name_counter=])0.832:0.0252189[&&NHX:Sample_counter=rhizpot1--1||rhizpot3--1||rhiztom1--1||rhiztom2--1:Type_counter=GTDB--8||capture--4:capture_class_counter=c__Actinomycetia--1||c__Alphaproteobacteria--3:capture_domain_counter=d__Bacteria--4:capture_family_counter=f__Magnetospirillaceae--1||f__Motilibacteraceae--1||f__Xanthobacteraceae--2:capture_genus_counter=g__Afipia--1||g__Bradyrhizobium--1||g__Motilibacter--1||g__Phaeospirillum--1:capture_order_counter=o__Motilibacterales--1||o__Rhizobiales--2||o__Rhodospirillales--1:capture_phylum_counter=p__Actinobacteriota--1||p__Proteobacteria--3:capture_species_counter=s__Afipia broomeae--1||s__Bradyrhizobium sp003837805--1||s__Motilibacter rhizosphaerae--1||s__Phaeospirillum sp903853455--1:gtdb_class_counter=c__Alphaproteobacteria--8:gtdb_domain_counter=d__Bacteria--8:gtdb_family_counter=f__Xanthobacteraceae--8:gtdb_genus_counter=g__Bradyrhizobium--8:gtdb_order_counter=o__Rhizobiales--8:gtdb_phylum_counter=p__Proteobacteria--8:gtdb_species_counter=s__Bradyrhizobium denitrificans--1||s__Bradyrhizobium oligotrophicum--1||s__Bradyrhizobium sp000026145--1||s__Bradyrhizobium sp000239775--1||s__Bradyrhizobium sp000239795--1||s__Bradyrhizobium sp000239815--1||s__Bradyrhizobium sp013178945--1||s__Bradyrhizobium sp900176205--1:heptad_counter=MCP-38H--12:lbd_counter=:lca_tree=g__Bradyrhizobium:name=N768417:ref_name_counter=])0.323:0.0145207[&&NHX:Sample_counter=rhizpot1--1||rhizpot3--5||rhiztom1--2||rhiztom2--1||rhiztom3--1:Type_counter=GTDB--11||capture--10:besthit_avg=68.9:besthit_max=74.8:besthit_min=63.0:besthit_std=8.343860018001259:besthit_sum=137.8:bitscore_avg=132.0:bitscore_max=145.0:bitscore_min=119.0:bitscore_std=18.384776310850235:bitscore_sum=264.0:capture_class_counter=c__Actinomycetia--2||c__Alphaproteobacteria--6||c__Desulfobacteria--1||c__Myxococcia--1:capture_domain_counter=d__Bacteria--10:capture_family_counter=f__Acetobacteraceae--1||f__Beijerinckiaceae--1||f__Desulfosarcinaceae--1||f__Geodermatophilaceae--1||f__Magnetospirillaceae--1||f__Motilibacteraceae--1||f__Myxococcaceae--1||f__Xanthobacteraceae--3:capture_genus_counter=g__Afipia--1||g__Blastococcus--1||g__Bradyrhizobium--2||g__Desulfatitalea--1||g__JAEUJT01--1||g__Methylobacterium--1||g__Motilibacter--1||g__Phaeospirillum--1||g__Rhodovastum--1:capture_order_counter=o__Acetobacterales--1||o__Desulfobacterales--1||o__Motilibacterales--1||o__Mycobacteriales--1||o__Myxococcales--1||o__Rhizobiales--4||o__Rhodospirillales--1:capture_phylum_counter=p__Actinobacteriota--2||p__Desulfobacterota--1||p__Myxococcota--1||p__Proteobacteria--6:capture_species_counter=s__Afipia broomeae--1||s__Blastococcus saxobsidens--1||s__Bradyrhizobium sp000244915--1||s__Bradyrhizobium sp003837805--1||s__Desulfatitalea tepidiphila--1||s__JAEUJT01 sp016793525--1||s__Methylobacterium tarhaniae--1||s__Motilibacter rhizosphaerae--1||s__Phaeospirillum sp903853455--1||s__Rhodovastum atsumiense--1:evalue_avg=4.0200000001955e-35:evalue_max=8.04e-35:evalue_min=3.91e-45:evalue_std=5.685138520463363e-35:evalue_sum=8.040000000391e-35:gapopen_avg=0.0:gapopen_max=0.0:gapopen_min=0.0:gapopen_std=0.0:gapopen_sum=0.0:gtdb_class_counter=c__Alphaproteobacteria--11:gtdb_domain_counter=d__Bacteria--11:gtdb_family_counter=f__Xanthobacteraceae--11:gtdb_genus_counter=g__Bradyrhizobium--11:gtdb_order_counter=o__Rhizobiales--11:gtdb_phylum_counter=p__Proteobacteria--11:gtdb_species_counter=s__Bradyrhizobium canariense_A--1||s__Bradyrhizobium denitrificans--1||s__Bradyrhizobium oligotrophicum--1||s__Bradyrhizobium sp000026145--1||s__Bradyrhizobium sp000239775--1||s__Bradyrhizobium sp000239795--1||s__Bradyrhizobium sp000239815--1||s__Bradyrhizobium sp009766005--1||s__Bradyrhizobium sp013178945--1||s__Bradyrhizobium sp018449525--1||s__Bradyrhizobium sp900176205--1:heptad_counter=MCP-38H--21:lbd_counter=:lca_tree=g__Bradyrhizobium:length_avg=111.5:length_max=115.0:length_min=108.0:length_std=4.949747468305833:length_sum=223.0:mismatch_avg=34.5:mismatch_max=40.0:mismatch_min=29.0:mismatch_std=7.7781745930520225:mismatch_sum=69.0:name=N768418:qcovhsp_avg=99.55:qcovhsp_max=100.0:qcovhsp_min=99.1:qcovhsp_std=0.6363961030678968:qcovhsp_sum=199.1:qend_avg=112.0:qend_max=115.0:qend_min=109.0:qend_std=4.242640687119285:qend_sum=224.0:qstart_avg=1.5:qstart_max=2.0:qstart_min=1.0:qstart_std=0.7071067811865476:qstart_sum=3.0:ref_name_counter=GB_GCA_902825945.1_protein.faa_CADECY010000192.1_7@PF00015_full_PFAM.673.854--1||RS_GCF_000293785.1_protein.faa_NZ_AKZI01000079.1_8@PF00015_full_PFAM.373.545--1:scovhsp_avg=63.300000000000004:scovhsp_max=66.9:scovhsp_min=59.7:scovhsp_std=5.091168824543144:scovhsp_sum=126.60000000000001:send_avg=160.5:send_max=166.0:send_min=155.0:send_std=7.7781745930520225:send_sum=321.0:sstart_avg=50.0:sstart_max=59.0:sstart_min=41.0:sstart_std=12.727922061357855:sstart_sum=100.0])0:1.3e-08[&&NHX:Sample_counter=rhizpot1--2||rhizpot3--12||rhiztom1--2||rhiztom2--1||rhiztom3--1:Type_counter=GTDB--11||capture--18:besthit_avg=68.9:besthit_max=74.8:besthit_min=63.0:besthit_std=8.343860018001259:besthit_sum=137.8:bitscore_avg=132.0:bitscore_max=145.0:bitscore_min=119.0:bitscore_std=18.384776310850235:bitscore_sum=264.0:capture_class_counter=c__Actinomycetia--2||c__Alphaproteobacteria--13||c__Desulfobacteria--1||c__Halobacteria--1||c__Myxococcia--1:capture_domain_counter=d__Archaea--1||d__Bacteria--17:capture_family_counter=f__Acetobacteraceae--1||f__Beijerinckiaceae--1||f__Desulfosarcinaceae--1||f__Geodermatophilaceae--1||f__Magnetospirillaceae--1||f__Methylopilaceae--5||f__Motilibacteraceae--1||f__Myxococcaceae--1||f__Salinarchaeaceae--1||f__Xanthobacteraceae--5:capture_genus_counter=g__Afipia--1||g__Blastococcus--1||g__Bradyrhizobium--4||g__Desulfatitalea--1||g__Hansschlegelia--5||g__JAEUJT01--1||g__Methylobacterium--1||g__Motilibacter--1||g__Phaeospirillum--1||g__Rhodovastum--1||g__Salinarchaeum--1:capture_order_counter=o__Acetobacterales--1||o__Desulfobacterales--1||o__Halobacteriales--1||o__Motilibacterales--1||o__Mycobacteriales--1||o__Myxococcales--1||o__Rhizobiales--11||o__Rhodospirillales--1:capture_phylum_counter=p__Actinobacteriota--2||p__Desulfobacterota--1||p__Halobacteriota--1||p__Myxococcota--1||p__Proteobacteria--13:capture_species_counter=s__Afipia broomeae--1||s__Blastococcus saxobsidens--1||s__Bradyrhizobium lablabi_C--2||s__Bradyrhizobium sp000244915--1||s__Bradyrhizobium sp003837805--1||s__Desulfatitalea tepidiphila--1||s__Hansschlegelia zhihuaiae--5||s__JAEUJT01 sp016793525--1||s__Methylobacterium tarhaniae--1||s__Motilibacter rhizosphaerae--1||s__Phaeospirillum sp903853455--1||s__Rhodovastum atsumiense--1||s__Salinarchaeum sp000403645--1:evalue_avg=4.0200000001955e-35:evalue_max=8.04e-35:evalue_min=3.91e-45:evalue_std=5.685138520463363e-35:evalue_sum=8.040000000391e-35:gapopen_avg=0.0:gapopen_max=0.0:gapopen_min=0.0:gapopen_std=0.0:gapopen_sum=0.0:gtdb_class_counter=c__Alphaproteobacteria--11:gtdb_domain_counter=d__Bacteria--11:gtdb_family_counter=f__Xanthobacteraceae--11:gtdb_genus_counter=g__Bradyrhizobium--11:gtdb_order_counter=o__Rhizobiales--11:gtdb_phylum_counter=p__Proteobacteria--11:gtdb_species_counter=s__Bradyrhizobium canariense_A--1||s__Bradyrhizobium denitrificans--1||s__Bradyrhizobium oligotrophicum--1||s__Bradyrhizobium sp000026145--1||s__Bradyrhizobium sp000239775--1||s__Bradyrhizobium sp000239795--1||s__Bradyrhizobium sp000239815--1||s__Bradyrhizobium sp009766005--1||s__Bradyrhizobium sp013178945--1||s__Bradyrhizobium sp018449525--1||s__Bradyrhizobium sp900176205--1:heptad_counter=MCP-38H--29:lbd_counter=:lca_tree=g__Bradyrhizobium:length_avg=111.5:length_max=115.0:length_min=108.0:length_std=4.949747468305833:length_sum=223.0:mismatch_avg=34.5:mismatch_max=40.0:mismatch_min=29.0:mismatch_std=7.7781745930520225:mismatch_sum=69.0:name=N768419:qcovhsp_avg=99.55:qcovhsp_max=100.0:qcovhsp_min=99.1:qcovhsp_std=0.6363961030678968:qcovhsp_sum=199.1:qend_avg=112.0:qend_max=115.0:qend_min=109.0:qend_std=4.242640687119285:qend_sum=224.0:qstart_avg=1.5:qstart_max=2.0:qstart_min=1.0:qstart_std=0.7071067811865476:qstart_sum=3.0:ref_name_counter=GB_GCA_902825945.1_protein.faa_CADECY010000192.1_7@PF00015_full_PFAM.673.854--1||RS_GCF_000293785.1_protein.faa_NZ_AKZI01000079.1_8@PF00015_full_PFAM.373.545--1:scovhsp_avg=63.300000000000004:scovhsp_max=66.9:scovhsp_min=59.7:scovhsp_std=5.091168824543144:scovhsp_sum=126.60000000000001:send_avg=160.5:send_max=166.0:send_min=155.0:send_std=7.7781745930520225:send_sum=321.0:sstart_avg=50.0:sstart_max=59.0:sstart_min=41.0:sstart_std=12.727922061357855:sstart_sum=100.0],((b06404eb-265f-453d-9539-2a7be3a2a77b_3@MCPsignal.26.94:0[&&NHX:Sample=rhizpot1:Type=capture:capture_class=c__Alphaproteobacteria:capture_domain=d__Bacteria:capture_family=f__Sphingomonadaceae:capture_genus=g__Sphingomonas_N:capture_order=o__Sphingomonadales:capture_phylum=p__Proteobacteria:capture_species=s__Sphingomonas_N sp903871605:heptad=MCP-38H],a5cba742-d57b-5616-91b7-529fb90ce7f0_4@MCPsignal.135.203:0[&&NHX:Sample=rhizpot2:Type=capture:capture_class=c__Alphaproteobacteria:capture_domain=d__Bacteria:capture_family=f__Xanthobacteraceae:capture_genus=g__Bradyrhizobium:capture_order=o__Rhizobiales:capture_phylum=p__Proteobacteria:capture_species=s__Bradyrhizobium sp900109945:heptad=MCP-38H])0:0[&&NHX:Sample_counter=rhizpot1--1||rhizpot2--1:Type_counter=capture--2:capture_class_counter=c__Alphaproteobacteria--2:capture_domain_counter=d__Bacteria--2:capture_family_counter=f__Sphingomonadaceae--1||f__Xanthobacteraceae--1:capture_genus_counter=g__Bradyrhizobium--1||g__Sphingomonas_N--1:capture_order_counter=o__Rhizobiales--1||o__Sphingomonadales--1:capture_phylum_counter=p__Proteobacteria--2:capture_species_counter=s__Bradyrhizobium sp900109945--1||s__Sphingomonas_N sp903871605--1:gtdb_class_counter=:gtdb_domain_counter=:gtdb_family_counter=:gtdb_genus_counter=:gtdb_order_counter=:gtdb_phylum_counter=:gtdb_species_counter=:heptad_counter=MCP-38H--2:lbd_counter=:name=N768422:ref_name_counter=],fa309bb1-be77-5bce-af9f-ec46e47be129_4@MCPsignal.35.103:0[&&NHX:Sample=rhiztom2:Type=capture:capture_class=c__Gammaproteobacteria:capture_domain=d__Bacteria:capture_family=f__Chromatiaceae:capture_genus=g__Allochromatium:capture_order=o__Chromatiales:capture_phylum=p__Proteobacteria:capture_species=s__Allochromatium palmeri:heptad=MCP-38H]):5e-09[&&NHX:Sample_counter=rhizpot1--1||rhizpot2--1||rhiztom2--1:Type_counter=capture--3:capture_class_counter=c__Alphaproteobacteria--2||c__Gammaproteobacteria--1:capture_domain_counter=d__Bacteria--3:capture_family_counter=f__Chromatiaceae--1||f__Sphingomonadaceae--1||f__Xanthobacteraceae--1:capture_genus_counter=g__Allochromatium--1||g__Bradyrhizobium--1||g__Sphingomonas_N--1:capture_order_counter=o__Chromatiales--1||o__Rhizobiales--1||o__Sphingomonadales--1:capture_phylum_counter=p__Proteobacteria--3:capture_species_counter=s__Allochromatium palmeri--1||s__Bradyrhizobium sp900109945--1||s__Sphingomonas_N sp903871605--1:gtdb_class_counter=:gtdb_domain_counter=:gtdb_family_counter=:gtdb_genus_counter=:gtdb_order_counter=:gtdb_phylum_counter=:gtdb_species_counter=:heptad_counter=MCP-38H--3:lbd_counter=:name=N768424:ref_name_counter=])0.029:1.3e-08[&&NHX:Sample_counter=rhizpot1--3||rhizpot2--1||rhizpot3--12||rhiztom1--2||rhiztom2--2||rhiztom3--1:Type_counter=GTDB--11||capture--21:besthit_avg=68.9:besthit_max=74.8:besthit_min=63.0:besthit_std=8.343860018001259:besthit_sum=137.8:bitscore_avg=132.0:bitscore_max=145.0:bitscore_min=119.0:bitscore_std=18.384776310850235:bitscore_sum=264.0:capture_class_counter=c__Actinomycetia--2||c__Alphaproteobacteria--15||c__Desulfobacteria--1||c__Gammaproteobacteria--1||c__Halobacteria--1||c__Myxococcia--1:capture_domain_counter=d__Archaea--1||d__Bacteria--20:capture_family_counter=f__Acetobacteraceae--1||f__Beijerinckiaceae--1||f__Chromatiaceae--1||f__Desulfosarcinaceae--1||f__Geodermatophilaceae--1||f__Magnetospirillaceae--1||f__Methylopilaceae--5||f__Motilibacteraceae--1||f__Myxococcaceae--1||f__Salinarchaeaceae--1||f__Sphingomonadaceae--1||f__Xanthobacteraceae--6:capture_genus_counter=g__Afipia--1||g__Allochromatium--1||g__Blastococcus--1||g__Bradyrhizobium--5||g__Desulfatitalea--1||g__Hansschlegelia--5||g__JAEUJT01--1||g__Methylobacterium--1||g__Motilibacter--1||g__Phaeospirillum--1||g__Rhodovastum--1||g__Salinarchaeum--1||g__Sphingomonas_N--1:capture_order_counter=o__Acetobacterales--1||o__Chromatiales--1||o__Desulfobacterales--1||o__Halobacteriales--1||o__Motilibacterales--1||o__Mycobacteriales--1||o__Myxococcales--1||o__Rhizobiales--12||o__Rhodospirillales--1||o__Sphingomonadales--1:capture_phylum_counter=p__Actinobacteriota--2||p__Desulfobacterota--1||p__Halobacteriota--1||p__Myxococcota--1||p__Proteobacteria--16:capture_species_counter=s__Afipia broomeae--1||s__Allochromatium palmeri--1||s__Blastococcus saxobsidens--1||s__Bradyrhizobium lablabi_C--2||s__Bradyrhizobium sp000244915--1||s__Bradyrhizobium sp003837805--1||s__Bradyrhizobium sp900109945--1||s__Desulfatitalea tepidiphila--1||s__Hansschlegelia zhihuaiae--5||s__JAEUJT01 sp016793525--1||s__Methylobacterium tarhaniae--1||s__Motilibacter rhizosphaerae--1||s__Phaeospirillum sp903853455--1||s__Rhodovastum atsumiense--1||s__Salinarchaeum sp000403645--1||s__Sphingomonas_N sp903871605--1:evalue_avg=4.0200000001955e-35:evalue_max=8.04e-35:evalue_min=3.91e-45:evalue_std=5.685138520463363e-35:evalue_sum=8.040000000391e-35:gapopen_avg=0.0:gapopen_max=0.0:gapopen_min=0.0:gapopen_std=0.0:gapopen_sum=0.0:gtdb_class_counter=c__Alphaproteobacteria--11:gtdb_domain_counter=d__Bacteria--11:gtdb_family_counter=f__Xanthobacteraceae--11:gtdb_genus_counter=g__Bradyrhizobium--11:gtdb_order_counter=o__Rhizobiales--11:gtdb_phylum_counter=p__Proteobacteria--11:gtdb_species_counter=s__Bradyrhizobium canariense_A--1||s__Bradyrhizobium denitrificans--1||s__Bradyrhizobium oligotrophicum--1||s__Bradyrhizobium sp000026145--1||s__Bradyrhizobium sp000239775--1||s__Bradyrhizobium sp000239795--1||s__Bradyrhizobium sp000239815--1||s__Bradyrhizobium sp009766005--1||s__Bradyrhizobium sp013178945--1||s__Bradyrhizobium sp018449525--1||s__Bradyrhizobium sp900176205--1:heptad_counter=MCP-38H--32:lbd_counter=:lca_tree=g__Bradyrhizobium:length_avg=111.5:length_max=115.0:length_min=108.0:length_std=4.949747468305833:length_sum=223.0:mismatch_avg=34.5:mismatch_max=40.0:mismatch_min=29.0:mismatch_std=7.7781745930520225:mismatch_sum=69.0:name=N768425:qcovhsp_avg=99.55:qcovhsp_max=100.0:qcovhsp_min=99.1:qcovhsp_std=0.6363961030678968:qcovhsp_sum=199.1:qend_avg=112.0:qend_max=115.0:qend_min=109.0:qend_std=4.242640687119285:qend_sum=224.0:qstart_avg=1.5:qstart_max=2.0:qstart_min=1.0:qstart_std=0.7071067811865476:qstart_sum=3.0:ref_name_counter=GB_GCA_902825945.1_protein.faa_CADECY010000192.1_7@PF00015_full_PFAM.673.854--1||RS_GCF_000293785.1_protein.faa_NZ_AKZI01000079.1_8@PF00015_full_PFAM.373.545--1:scovhsp_avg=63.300000000000004:scovhsp_max=66.9:scovhsp_min=59.7:scovhsp_std=5.091168824543144:scovhsp_sum=126.60000000000001:send_avg=160.5:send_max=166.0:send_min=155.0:send_std=7.7781745930520225:send_sum=321.0:sstart_avg=50.0:sstart_max=59.0:sstart_min=41.0:sstart_std=12.727922061357855:sstart_sum=100.0],((((dd02602b-1c3f-45d2-9bc9-360679503602_3@MCPsignal.167.234:0[&&NHX:Sample=rhizpot3:Type=capture:capture_class=c__Alphaproteobacteria:capture_domain=d__Bacteria:capture_family=f__Xanthobacteraceae:capture_genus=g__Rhodopseudomonas:capture_order=o__Rhizobiales:capture_phylum=p__Proteobacteria:capture_species=s__Rhodopseudomonas palustris_J:heptad=MCP-38H],0734effc-00f3-4b8d-bbb7-f465a648f008_3@MCPsignal.470.537:0[&&NHX:Sample=rhiztom3:Type=capture:capture_class=c__Alphaproteobacteria:capture_domain=d__Bacteria:capture_family=f__Methylopilaceae:capture_genus=g__Hansschlegelia:capture_order=o__Rhizobiales:capture_phylum=p__Proteobacteria:capture_species=s__Hansschlegelia zhihuaiae:heptad=MCP-38H]):5e-09[&&NHX:Sample_counter=rhizpot3--1||rhiztom3--1:Type_counter=capture--2:capture_class_counter=c__Alphaproteobacteria--2:capture_domain_counter=d__Bacteria--2:capture_family_counter=f__Methylopilaceae--1||f__Xanthobacteraceae--1:capture_genus_counter=g__Hansschlegelia--1||g__Rhodopseudomonas--1:capture_order_counter=o__Rhizobiales--2:capture_phylum_counter=p__Proteobacteria--2:capture_species_counter=s__Hansschlegelia zhihuaiae--1||s__Rhodopseudomonas palustris_J--1:gtdb_class_counter=:gtdb_domain_counter=:gtdb_family_counter=:gtdb_genus_counter=:gtdb_order_counter=:gtdb_phylum_counter=:gtdb_species_counter=:heptad_counter=MCP-38H--2:lbd_counter=:name=N768428:ref_name_counter=],a0cfebf9-0cb8-4590-a256-3d7a1564c2ac_4@MCPsignal.290.354:5e-09[&&NHX:Sample=rhizpot3:Type=capture:capture_class=c__Alphaproteobacteria:capture_domain=d__Bacteria:capture_family=f__Rhodospirillaceae:capture_genus=g__Alpha-05:capture_order=o__Rhodospirillales:capture_phylum=p__Proteobacteria:capture_species=s__Alpha-05 sp002307145:heptad=MCP-38H])0:5e-09[&&NHX:Sample_counter=rhizpot3--2||rhiztom3--1:Type_counter=capture--3:capture_class_counter=c__Alphaproteobacteria--3:capture_domain_counter=d__Bacteria--3:capture_family_counter=f__Methylopilaceae--1||f__Rhodospirillaceae--1||f__Xanthobacteraceae--1:capture_genus_counter=g__Alpha-05--1||g__Hansschlegelia--1||g__Rhodopseudomonas--1:capture_order_counter=o__Rhizobiales--2||o__Rhodospirillales--1:capture_phylum_counter=p__Proteobacteria--3:capture_species_counter=s__Alpha-05 sp002307145--1||s__Hansschlegelia zhihuaiae--1||s__Rhodopseudomonas palustris_J--1:gtdb_class_counter=:gtdb_domain_counter=:gtdb_family_counter=:gtdb_genus_counter=:gtdb_order_counter=:gtdb_phylum_counter=:gtdb_species_counter=:heptad_counter=MCP-38H--3:lbd_counter=:name=N768430:ref_name_counter=],(56e43aac-6c5b-5f9b-a559-a1f059657198_1@MCPsignal.242.303:0.0131704[&&NHX:Sample=rhizpot3:Type=capture:capture_class=c__Alphaproteobacteria:capture_domain=d__Bacteria:capture_family=f__Sphingomonadaceae:capture_genus=g__Sphingopyxis:capture_order=o__Sphingomonadales:capture_phylum=p__Proteobacteria:capture_species=s__Sphingopyxis sp013821905:heptad=MCP-38H],((00134a7b-2d83-4a6c-b76e-38838a7e69b0_3@MCPsignal.330.459:0.0506453[&&NHX:Sample=rhiztom3:Type=capture:capture_class=c__Planctomycetia:capture_domain=d__Bacteria:capture_family=f__Gemmataceae:capture_genus=g__UBA6894:capture_order=o__Gemmatales:capture_phylum=p__Planctomycetota:capture_species=s__UBA6894 sp003669555:heptad=MCP-38H],((8dc9a49b-e1a7-4f09-b347-c7c1f77bd0b2_3@MCPsignal.475.539:0.0135912[&&NHX:Sample=rhizpot1:Type=capture:capture_class=c__Desulfuromonadia:capture_domain=d__Bacteria:capture_family=f__CAIOGM01:capture_genus=g__CAIOGM01:capture_order=o__Geobacterales:capture_phylum=p__Desulfobacterota:capture_species=s__CAIOGM01 sp903902345:heptad=MCP-38H],ee4d0363-a878-4175-b530-5ff6344d851b_3@MCPsignal.149.216:5e-09[&&NHX:Sample=rhizpot1:Type=capture:capture_class=c__Clostridia:capture_domain=d__Bacteria:capture_family=f__Lachnospiraceae:capture_genus=g__Eubacterium_F:capture_order=o__Lachnospirales:capture_phylum=p__Firmicutes_A:capture_species=s__Eubacterium_F sp002362575:heptad=MCP-38H])0:1.8e-08[&&NHX:Sample_counter=rhizpot1--2:Type_counter=capture--2:capture_class_counter=c__Clostridia--1||c__Desulfuromonadia--1:capture_domain_counter=d__Bacteria--2:capture_family_counter=f__CAIOGM01--1||f__Lachnospiraceae--1:capture_genus_counter=g__CAIOGM01--1||g__Eubacterium_F--1:capture_order_counter=o__Geobacterales--1||o__Lachnospirales--1:capture_phylum_counter=p__Desulfobacterota--1||p__Firmicutes_A--1:capture_species_counter=s__CAIOGM01 sp903902345--1||s__Eubacterium_F sp002362575--1:gtdb_class_counter=:gtdb_domain_counter=:gtdb_family_counter=:gtdb_genus_counter=:gtdb_order_counter=:gtdb_phylum_counter=:gtdb_species_counter=:heptad_counter=MCP-38H--2:lbd_counter=:name=N768435:ref_name_counter=],(85aea710-62cd-4a83-8291-23aaba7bff22_2@MCPsignal.37.164:5e-09[&&NHX:Sample=rhiztom1:Type=capture:besthit=93.7:bitscore=201.0:capture_class=c__Planctomycetia:capture_domain=d__Bacteria:capture_family=f__Gemmataceae:capture_genus=g__UBA6894:capture_order=o__Gemmatales:capture_phylum=p__Planctomycetota:capture_species=s__UBA6894 sp003669555:evalue=7.33e-67:gapopen=0.0:heptad=MCP-38H:length=127.0:mismatch=8.0:qcovhsp=100.0:qend=127.0:qstart=1.0:ref_name=RS_GCF_018131005.1_protein.faa_NZ_JAFCJK010000001.1_7@PF00015_full_PFAM.519.688:scovhsp=75.1:send=157.0:sstart=31.0],d81bdf40-e961-4622-902d-7126e6613137_5@MCPsignal.6.151:5e-09[&&NHX:Sample=rhiztom2:Type=capture:besthit=93.8:bitscore=230.0:capture_class=c__Planctomycetia:capture_domain=d__Bacteria:capture_family=f__Gemmataceae:capture_genus=g__UBA6894:capture_order=o__Gemmatales:capture_phylum=p__Planctomycetota:capture_species=s__UBA6894 sp003669555:evalue=4.05e-78:gapopen=0.0:heptad=MCP-38H:length=144.0:mismatch=9.0:qcovhsp=99.3:qend=144.0:qstart=1.0:ref_name=RS_GCF_018131005.1_protein.faa_NZ_JAFCJK010000001.1_7@PF00015_full_PFAM.519.688:scovhsp=85.2:send=158.0:sstart=15.0])0.776:5e-09[&&NHX:Sample_counter=rhiztom1--1||rhiztom2--1:Type_counter=capture--2:besthit_avg=93.75:besthit_max=93.8:besthit_min=93.7:besthit_std=0.07071067811865074:besthit_sum=187.5:bitscore_avg=215.5:bitscore_max=230.0:bitscore_min=201.0:bitscore_std=20.506096654409877:bitscore_sum=431.0:capture_class_counter=c__Planctomycetia--2:capture_domain_counter=d__Bacteria--2:capture_family_counter=f__Gemmataceae--2:capture_genus_counter=g__UBA6894--2:capture_order_counter=o__Gemmatales--2:capture_phylum_counter=p__Planctomycetota--2:capture_species_counter=s__UBA6894 sp003669555--2:evalue_avg=3.6650000000202504e-67:evalue_max=7.33e-67:evalue_min=4.05e-78:evalue_std=5.1830927060687556e-67:evalue_sum=7.330000000040501e-67:gapopen_avg=0.0:gapopen_max=0.0:gapopen_min=0.0:gapopen_std=0.0:gapopen_sum=0.0:gtdb_class_counter=:gtdb_domain_counter=:gtdb_family_counter=:gtdb_genus_counter=:gtdb_order_counter=:gtdb_phylum_counter=:gtdb_species_counter=:heptad_counter=MCP-38H--2:lbd_counter=:length_avg=135.5:length_max=144.0:length_min=127.0:length_std=12.020815280171307:length_sum=271.0:mismatch_avg=8.5:mismatch_max=9.0:mismatch_min=8.0:mismatch_std=0.7071067811865476:mismatch_sum=17.0:name=N768438:qcovhsp_avg=99.65:qcovhsp_max=100.0:qcovhsp_min=99.3:qcovhsp_std=0.4949747468305853:qcovhsp_sum=199.3:qend_avg=135.5:qend_max=144.0:qend_min=127.0:qend_std=12.020815280171307:qend_sum=271.0:qstart_avg=1.0:qstart_max=1.0:qstart_min=1.0:qstart_std=0.0:qstart_sum=2.0:ref_name_counter=RS_GCF_018131005.1_protein.faa_NZ_JAFCJK010000001.1_7@PF00015_full_PFAM.519.688--2:scovhsp_avg=80.15:scovhsp_max=85.2:scovhsp_min=75.1:scovhsp_std=7.141778489984136:scovhsp_sum=160.3:send_avg=157.5:send_max=158.0:send_min=157.0:send_std=0.7071067811865476:send_sum=315.0:sstart_avg=23.0:sstart_max=31.0:sstart_min=15.0:sstart_std=11.313708498984761:sstart_sum=46.0])0.397:0.0103148[&&NHX:Sample_counter=rhizpot1--2||rhiztom1--1||rhiztom2--1:Type_counter=capture--4:besthit_avg=93.75:besthit_max=93.8:besthit_min=93.7:besthit_std=0.07071067811865074:besthit_sum=187.5:bitscore_avg=215.5:bitscore_max=230.0:bitscore_min=201.0:bitscore_std=20.506096654409877:bitscore_sum=431.0:capture_class_counter=c__Clostridia--1||c__Desulfuromonadia--1||c__Planctomycetia--2:capture_domain_counter=d__Bacteria--4:capture_family_counter=f__CAIOGM01--1||f__Gemmataceae--2||f__Lachnospiraceae--1:capture_genus_counter=g__CAIOGM01--1||g__Eubacterium_F--1||g__UBA6894--2:capture_order_counter=o__Gemmatales--2||o__Geobacterales--1||o__Lachnospirales--1:capture_phylum_counter=p__Desulfobacterota--1||p__Firmicutes_A--1||p__Planctomycetota--2:capture_species_counter=s__CAIOGM01 sp903902345--1||s__Eubacterium_F sp002362575--1||s__UBA6894 sp003669555--2:evalue_avg=3.6650000000202504e-67:evalue_max=7.33e-67:evalue_min=4.05e-78:evalue_std=5.1830927060687556e-67:evalue_sum=7.330000000040501e-67:gapopen_avg=0.0:gapopen_max=0.0:gapopen_min=0.0:gapopen_std=0.0:gapopen_sum=0.0:gtdb_class_counter=:gtdb_domain_counter=:gtdb_family_counter=:gtdb_genus_counter=:gtdb_order_counter=:gtdb_phylum_counter=:gtdb_species_counter=:heptad_counter=MCP-38H--4:lbd_counter=:length_avg=135.5:length_max=144.0:length_min=127.0:length_std=12.020815280171307:length_sum=271.0:mismatch_avg=8.5:mismatch_max=9.0:mismatch_min=8.0:mismatch_std=0.7071067811865476:mismatch_sum=17.0:name=N768439:qcovhsp_avg=99.65:qcovhsp_max=100.0:qcovhsp_min=99.3:qcovhsp_std=0.4949747468305853:qcovhsp_sum=199.3:qend_avg=135.5:qend_max=144.0:qend_min=127.0:qend_std=12.020815280171307:qend_sum=271.0:qstart_avg=1.0:qstart_max=1.0:qstart_min=1.0:qstart_std=0.0:qstart_sum=2.0:ref_name_counter=RS_GCF_018131005.1_protein.faa_NZ_JAFCJK010000001.1_7@PF00015_full_PFAM.519.688--2:scovhsp_avg=80.15:scovhsp_max=85.2:scovhsp_min=75.1:scovhsp_std=7.141778489984136:scovhsp_sum=160.3:send_avg=157.5:send_max=158.0:send_min=157.0:send_std=0.7071067811865476:send_sum=315.0:sstart_avg=23.0:sstart_max=31.0:sstart_min=15.0:sstart_std=11.313708498984761:sstart_sum=46.0])0.899:0.0183585[&&NHX:Sample_counter=rhizpot1--2||rhiztom1--1||rhiztom2--1||rhiztom3--1:Type_counter=capture--5:besthit_avg=93.75:besthit_max=93.8:besthit_min=93.7:besthit_std=0.07071067811865074:besthit_sum=187.5:bitscore_avg=215.5:bitscore_max=230.0:bitscore_min=201.0:bitscore_std=20.506096654409877:bitscore_sum=431.0:capture_class_counter=c__Clostridia--1||c__Desulfuromonadia--1||c__Planctomycetia--3:capture_domain_counter=d__Bacteria--5:capture_family_counter=f__CAIOGM01--1||f__Gemmataceae--3||f__Lachnospiraceae--1:capture_genus_counter=g__CAIOGM01--1||g__Eubacterium_F--1||g__UBA6894--3:capture_order_counter=o__Gemmatales--3||o__Geobacterales--1||o__Lachnospirales--1:capture_phylum_counter=p__Desulfobacterota--1||p__Firmicutes_A--1||p__Planctomycetota--3:capture_species_counter=s__CAIOGM01 sp903902345--1||s__Eubacterium_F sp002362575--1||s__UBA6894 sp003669555--3:evalue_avg=3.6650000000202504e-67:evalue_max=7.33e-67:evalue_min=4.05e-78:evalue_std=5.1830927060687556e-67:evalue_sum=7.330000000040501e-67:gapopen_avg=0.0:gapopen_max=0.0:gapopen_min=0.0:gapopen_std=0.0:gapopen_sum=0.0:gtdb_class_counter=:gtdb_domain_counter=:gtdb_family_counter=:gtdb_genus_counter=:gtdb_order_counter=:gtdb_phylum_counter=:gtdb_species_counter=:heptad_counter=MCP-38H--5:lbd_counter=:length_avg=135.5:length_max=144.0:length_min=127.0:length_std=12.020815280171307:length_sum=271.0:mismatch_avg=8.5:mismatch_max=9.0:mismatch_min=8.0:mismatch_std=0.7071067811865476:mismatch_sum=17.0:name=N768440:qcovhsp_avg=99.65:qcovhsp_max=100.0:qcovhsp_min=99.3:qcovhsp_std=0.4949747468305853:qcovhsp_sum=199.3:qend_avg=135.5:qend_max=144.0:qend_min=127.0:qend_std=12.020815280171307:qend_sum=271.0:qstart_avg=1.0:qstart_max=1.0:qstart_min=1.0:qstart_std=0.0:qstart_sum=2.0:ref_name_counter=RS_GCF_018131005.1_protein.faa_NZ_JAFCJK010000001.1_7@PF00015_full_PFAM.519.688--2:scovhsp_avg=80.15:scovhsp_max=85.2:scovhsp_min=75.1:scovhsp_std=7.141778489984136:scovhsp_sum=160.3:send_avg=157.5:send_max=158.0:send_min=157.0:send_std=0.7071067811865476:send_sum=315.0:sstart_avg=23.0:sstart_max=31.0:sstart_min=15.0:sstart_std=11.313708498984761:sstart_sum=46.0],((((86504dc6-4a76-413e-9cc3-91ff6c86d52c_4@MCPsignal.189.247:0.0129693[&&NHX:Sample=rhizpot1:Type=capture:capture_class=c__Gammaproteobacteria:capture_domain=d__Bacteria:capture_family=f__Enterobacteriaceae:capture_genus=g__Pectobacterium:capture_order=o__Enterobacterales:capture_phylum=p__Proteobacteria:capture_species=s__Pectobacterium betavasculorum:heptad=MCP-38H],(eea63e2f-a6d9-42b3-aad8-c7f00790dffd_2@MCPsignal.455.516:5e-09[&&NHX:Sample=rhizpot1:Type=capture:capture_class=c__Gammaproteobacteria:capture_domain=d__Bacteria:capture_family=f__Burkholderiaceae:capture_genus=g__Paraburkholderia:capture_order=o__Burkholderiales:capture_phylum=p__Proteobacteria:capture_species=s__Paraburkholderia sp900142905:heptad=MCP-38H],82f24208-a626-4490-8702-6d9698b28fe2_2@MCPsignal.190.354:0.0218844[&&NHX:Sample=rhizpot1:Type=capture:besthit=76.8:bitscore=186.0:capture_class=c__Desulfuromonadia:capture_domain=d__Bacteria:capture_family=f__Geobacteraceae:capture_genus=g__Geobacter:capture_order=o__Geobacterales:capture_phylum=p__Desulfobacterota:capture_species=s__Geobacter anodireducens:evalue=2.68e-60:gapopen=4.0:heptad=MCP-38H:length=164.0:mismatch=34.0:qcovhsp=98.2:qend=164.0:qstart=4.0:ref_name=RS_GCF_018131005.1_protein.faa_NZ_JAFCJK010000001.1_7@PF00015_full_PFAM.519.688:scovhsp=96.4:send=164.0:sstart=2.0])0.931:0.0804048[&&NHX:Sample_counter=rhizpot1--2:Type_counter=capture--2:besthit_avg=76.8:besthit_max=76.8:besthit_min=76.8:besthit_std=0:besthit_sum=76.8:bitscore_avg=186.0:bitscore_max=186.0:bitscore_min=186.0:bitscore_std=0:bitscore_sum=186.0:capture_class_counter=c__Desulfuromonadia--1||c__Gammaproteobacteria--1:capture_domain_counter=d__Bacteria--2:capture_family_counter=f__Burkholderiaceae--1||f__Geobacteraceae--1:capture_genus_counter=g__Geobacter--1||g__Paraburkholderia--1:capture_order_counter=o__Burkholderiales--1||o__Geobacterales--1:capture_phylum_counter=p__Desulfobacterota--1||p__Proteobacteria--1:capture_species_counter=s__Geobacter anodireducens--1||s__Paraburkholderia sp900142905--1:evalue_avg=2.68e-60:evalue_max=2.68e-60:evalue_min=2.68e-60:evalue_std=0:evalue_sum=2.68e-60:gapopen_avg=4.0:gapopen_max=4.0:gapopen_min=4.0:gapopen_std=0:gapopen_sum=4.0:gtdb_class_counter=:gtdb_domain_counter=:gtdb_family_counter=:gtdb_genus_counter=:gtdb_order_counter=:gtdb_phylum_counter=:gtdb_species_counter=:heptad_counter=MCP-38H--2:lbd_counter=:length_avg=164.0:length_max=164.0:length_min=164.0:length_std=0:length_sum=164.0:mismatch_avg=34.0:mismatch_max=34.0:mismatch_min=34.0:mismatch_std=0:mismatch_sum=34.0:name=N768444:qcovhsp_avg=98.2:qcovhsp_max=98.2:qcovhsp_min=98.2:qcovhsp_std=0:qcovhsp_sum=98.2:qend_avg=164.0:qend_max=164.0:qend_min=164.0:qend_std=0:qend_sum=164.0:qstart_avg=4.0:qstart_max=4.0:qstart_min=4.0:qstart_std=0:qstart_sum=4.0:ref_name_counter=RS_GCF_018131005.1_protein.faa_NZ_JAFCJK010000001.1_7@PF00015_full_PFAM.519.688--1:scovhsp_avg=96.4:scovhsp_max=96.4:scovhsp_min=96.4:scovhsp_std=0:scovhsp_sum=96.4:send_avg=164.0:send_max=164.0:send_min=164.0:send_std=0:send_sum=164.0:sstart_avg=2.0:sstart_max=2.0:sstart_min=2.0:sstart_std=0:sstart_sum=2.0])0.873:0.049396[&&NHX:Sample_counter=rhizpot1--3:Type_counter=capture--3:besthit_avg=76.8:besthit_max=76.8:besthit_min=76.8:besthit_std=0:besthit_sum=76.8:bitscore_avg=186.0:bitscore_max=186.0:bitscore_min=186.0:bitscore_std=0:bitscore_sum=186.0:capture_class_counter=c__Desulfuromonadia--1||c__Gammaproteobacteria--2:capture_domain_counter=d__Bacteria--3:capture_family_counter=f__Burkholderiaceae--1||f__Enterobacteriaceae--1||f__Geobacteraceae--1:capture_genus_counter=g__Geobacter--1||g__Paraburkholderia--1||g__Pectobacterium--1:capture_order_counter=o__Burkholderiales--1||o__Enterobacterales--1||o__Geobacterales--1:capture_phylum_counter=p__Desulfobacterota--1||p__Proteobacteria--2:capture_species_counter=s__Geobacter anodireducens--1||s__Paraburkholderia sp900142905--1||s__Pectobacterium betavasculorum--1:evalue_avg=2.68e-60:evalue_max=2.68e-60:evalue_min=2.68e-60:evalue_std=0:evalue_sum=2.68e-60:gapopen_avg=4.0:gapopen_max=4.0:gapopen_min=4.0:gapopen_std=0:gapopen_sum=4.0:gtdb_class_counter=:gtdb_domain_counter=:gtdb_family_counter=:gtdb_genus_counter=:gtdb_order_counter=:gtdb_phylum_counter=:gtdb_species_counter=:heptad_counter=MCP-38H--3:lbd_counter=:length_avg=164.0:length_max=164.0:length_min=164.0:length_std=0:length_sum=164.0:mismatch_avg=34.0:mismatch_max=34.0:mismatch_min=34.0:mismatch_std=0:mismatch_sum=34.0:name=N768445:qcovhsp_avg=98.2:qcovhsp_max=98.2:qcovhsp_min=98.2:qcovhsp_std=0:qcovhsp_sum=98.2:qend_avg=164.0:qend_max=164.0:qend_min=164.0:qend_std=0:qend_sum=164.0:qstart_avg=4.0:qstart_max=4.0:qstart_min=4.0:qstart_std=0:qstart_sum=4.0:ref_name_counter=RS_GCF_018131005.1_protein.faa_NZ_JAFCJK010000001.1_7@PF00015_full_PFAM.519.688--1:scovhsp_avg=96.4:scovhsp_max=96.4:scovhsp_min=96.4:scovhsp_std=0:scovhsp_sum=96.4:send_avg=164.0:send_max=164.0:send_min=164.0:send_std=0:send_sum=164.0:sstart_avg=2.0:sstart_max=2.0:sstart_min=2.0:sstart_std=0:sstart_sum=2.0],edd1d2f4-3dfb-4a39-a446-2f7a59cd1bc5_1@MCPsignal.111.252:0.0855193[&&NHX:Sample=rhizpot3:Type=capture:besthit=81.2:bitscore=186.0:capture_class=c__Gammaproteobacteria:capture_domain=d__Bacteria:capture_family=f__Pseudomonadaceae:capture_genus=g__Pseudomonas_B:capture_order=o__Pseudomonadales:capture_phylum=p__Proteobacteria:capture_species=s__Pseudomonas_B oryzihabitans_E:evalue=7.75e-61:gapopen=0.0:heptad=MCP-38H:length=138.0:mismatch=26.0:qcovhsp=97.9:qend=141.0:qstart=4.0:ref_name=RS_GCF_018449525.1_protein.faa_NZ_JAAVUS010000003.1_455@PF00015_full_PFAM.519.688:scovhsp=81.7:send=138.0:sstart=1.0])0.866:0.0395238[&&NHX:Sample_counter=rhizpot1--3||rhizpot3--1:Type_counter=capture--4:besthit_avg=79.0:besthit_max=81.2:besthit_min=76.8:besthit_std=3.111269837220813:besthit_sum=158.0:bitscore_avg=186.0:bitscore_max=186.0:bitscore_min=186.0:bitscore_std=0.0:bitscore_sum=372.0:capture_class_counter=c__Desulfuromonadia--1||c__Gammaproteobacteria--3:capture_domain_counter=d__Bacteria--4:capture_family_counter=f__Burkholderiaceae--1||f__Enterobacteriaceae--1||f__Geobacteraceae--1||f__Pseudomonadaceae--1:capture_genus_counter=g__Geobacter--1||g__Paraburkholderia--1||g__Pectobacterium--1||g__Pseudomonas_B--1:capture_order_counter=o__Burkholderiales--1||o__Enterobacterales--1||o__Geobacterales--1||o__Pseudomonadales--1:capture_phylum_counter=p__Desulfobacterota--1||p__Proteobacteria--3:capture_species_counter=s__Geobacter anodireducens--1||s__Paraburkholderia sp900142905--1||s__Pectobacterium betavasculorum--1||s__Pseudomonas_B oryzihabitans_E--1:evalue_avg=1.7275000000000001e-60:evalue_max=2.68e-60:evalue_min=7.75e-61:evalue_std=1.347038418160373e-60:evalue_sum=3.4550000000000003e-60:gapopen_avg=2.0:gapopen_max=4.0:gapopen_min=0.0:gapopen_std=2.8284271247461903:gapopen_sum=4.0:gtdb_class_counter=:gtdb_domain_counter=:gtdb_family_counter=:gtdb_genus_counter=:gtdb_order_counter=:gtdb_phylum_counter=:gtdb_species_counter=:heptad_counter=MCP-38H--4:lbd_counter=:length_avg=151.0:length_max=164.0:length_min=138.0:length_std=18.384776310850235:length_sum=302.0:mismatch_avg=30.0:mismatch_max=34.0:mismatch_min=26.0:mismatch_std=5.656854249492381:mismatch_sum=60.0:name=N768447:qcovhsp_avg=98.05000000000001:qcovhsp_max=98.2:qcovhsp_min=97.9:qcovhsp_std=0.21213203435596226:qcovhsp_sum=196.10000000000002:qend_avg=152.5:qend_max=164.0:qend_min=141.0:qend_std=16.263455967290593:qend_sum=305.0:qstart_avg=4.0:qstart_max=4.0:qstart_min=4.0:qstart_std=0.0:qstart_sum=8.0:ref_name_counter=RS_GCF_018131005.1_protein.faa_NZ_JAFCJK010000001.1_7@PF00015_full_PFAM.519.688--1||RS_GCF_018449525.1_protein.faa_NZ_JAAVUS010000003.1_455@PF00015_full_PFAM.519.688--1:scovhsp_avg=89.05000000000001:scovhsp_max=96.4:scovhsp_min=81.7:scovhsp_std=10.394469683442251:scovhsp_sum=178.10000000000002:send_avg=151.0:send_max=164.0:send_min=138.0:send_std=18.384776310850235:send_sum=302.0:sstart_avg=1.5:sstart_max=2.0:sstart_min=1.0:sstart_std=0.7071067811865476:sstart_sum=3.0],((13b3b0cf-565d-46c9-9f68-ee466769b5ed_2@MCPsignal.32.173:5e-09[&&NHX:Sample=rhizpot3:Type=capture:besthit=90.1:bitscore=176.0:capture_class=c__Gammaproteobacteria:capture_domain=d__Bacteria:capture_family=f__Pseudomonadaceae:capture_genus=g__Pseudomonas_B:capture_order=o__Pseudomonadales:capture_phylum=p__Proteobacteria:capture_species=s__Pseudomonas_B oryzihabitans_E:evalue=5.39e-57:gapopen=0.0:heptad=MCP-38H:length=141.0:mismatch=14.0:qcovhsp=100.0:qend=141.0:qstart=1.0:ref_name=RS_GCF_018129385.1_protein.faa_NZ_JAFCLN010000003.1_451@PF00015_full_PFAM.519.691:scovhsp=82.0:send=159.0:sstart=19.0],d5f530f1-36d5-42ab-aa58-c57fdff611d9_2@MCPsignal.25.162:5e-09[&&NHX:Sample=rhizpot3:Type=capture:besthit=91.2:bitscore=173.0:capture_class=c__Gammaproteobacteria:capture_domain=d__Bacteria:capture_family=f__Pseudomonadaceae:capture_genus=g__Pseudomonas_B:capture_order=o__Pseudomonadales:capture_phylum=p__Proteobacteria:capture_species=s__Pseudomonas_B oryzihabitans_E:evalue=1.08e-55:gapopen=0.0:heptad=MCP-38H:length=137.0:mismatch=12.0:qcovhsp=100.0:qend=137.0:qstart=1.0:ref_name=RS_GCF_018129385.1_protein.faa_NZ_JAFCLN010000003.1_451@PF00015_full_PFAM.519.691:scovhsp=79.7:send=159.0:sstart=23.0])0.848:0.0135544[&&NHX:Sample_counter=rhizpot3--2:Type_counter=capture--2:besthit_avg=90.65:besthit_max=91.2:besthit_min=90.1:besthit_std=0.7778174593052083:besthit_sum=181.3:bitscore_avg=174.5:bitscore_max=176.0:bitscore_min=173.0:bitscore_std=2.1213203435596424:bitscore_sum=349.0:capture_class_counter=c__Gammaproteobacteria--2:capture_domain_counter=d__Bacteria--2:capture_family_counter=f__Pseudomonadaceae--2:capture_genus_counter=g__Pseudomonas_B--2:capture_order_counter=o__Pseudomonadales--2:capture_phylum_counter=p__Proteobacteria--2:capture_species_counter=s__Pseudomonas_B oryzihabitans_E--2:evalue_avg=5.6695e-56:evalue_max=1.08e-55:evalue_min=5.39e-57:evalue_std=7.255622681755164e-56:evalue_sum=1.1339e-55:gapopen_avg=0.0:gapopen_max=0.0:gapopen_min=0.0:gapopen_std=0.0:gapopen_sum=0.0:gtdb_class_counter=:gtdb_domain_counter=:gtdb_family_counter=:gtdb_genus_counter=:gtdb_order_counter=:gtdb_phylum_counter=:gtdb_species_counter=:heptad_counter=MCP-38H--2:lbd_counter=:length_avg=139.0:length_max=141.0:length_min=137.0:length_std=2.8284271247461903:length_sum=278.0:mismatch_avg=13.0:mismatch_max=14.0:mismatch_min=12.0:mismatch_std=1.4142135623730951:mismatch_sum=26.0:name=N768450:qcovhsp_avg=100.0:qcovhsp_max=100.0:qcovhsp_min=100.0:qcovhsp_std=0.0:qcovhsp_sum=200.0:qend_avg=139.0:qend_max=141.0:qend_min=137.0:qend_std=2.8284271247461903:qend_sum=278.0:qstart_avg=1.0:qstart_max=1.0:qstart_min=1.0:qstart_std=0.0:qstart_sum=2.0:ref_name_counter=RS_GCF_018129385.1_protein.faa_NZ_JAFCLN010000003.1_451@PF00015_full_PFAM.519.691--2:scovhsp_avg=80.85:scovhsp_max=82.0:scovhsp_min=79.7:scovhsp_std=1.6263455967290572:scovhsp_sum=161.7:send_avg=159.0:send_max=159.0:send_min=159.0:send_std=0.0:send_sum=318.0:sstart_avg=21.0:sstart_max=23.0:sstart_min=19.0:sstart_std=2.8284271247461903:sstart_sum=42.0],0470f2fc-199f-4247-80e5-81e6ac4970d8_2@MCPsignal.6.87:5e-09[&&NHX:Sample=rhizpot3:Type=capture:capture_class=c__Alphaproteobacteria:capture_domain=d__Bacteria:capture_family=f__Xanthobacteraceae:capture_genus=g__Bradyrhizobium:capture_order=o__Rhizobiales:capture_phylum=p__Proteobacteria:capture_species=s__Bradyrhizobium symbiodeficiens:heptad=MCP-38H])0:5e-09[&&NHX:Sample_counter=rhizpot3--3:Type_counter=capture--3:besthit_avg=90.65:besthit_max=91.2:besthit_min=90.1:besthit_std=0.7778174593052083:besthit_sum=181.3:bitscore_avg=174.5:bitscore_max=176.0:bitscore_min=173.0:bitscore_std=2.1213203435596424:bitscore_sum=349.0:capture_class_counter=c__Alphaproteobacteria--1||c__Gammaproteobacteria--2:capture_domain_counter=d__Bacteria--3:capture_family_counter=f__Pseudomonadaceae--2||f__Xanthobacteraceae--1:capture_genus_counter=g__Bradyrhizobium--1||g__Pseudomonas_B--2:capture_order_counter=o__Pseudomonadales--2||o__Rhizobiales--1:capture_phylum_counter=p__Proteobacteria--3:capture_species_counter=s__Bradyrhizobium symbiodeficiens--1||s__Pseudomonas_B oryzihabitans_E--2:evalue_avg=5.6695e-56:evalue_max=1.08e-55:evalue_min=5.39e-57:evalue_std=7.255622681755164e-56:evalue_sum=1.1339e-55:gapopen_avg=0.0:gapopen_max=0.0:gapopen_min=0.0:gapopen_std=0.0:gapopen_sum=0.0:gtdb_class_counter=:gtdb_domain_counter=:gtdb_family_counter=:gtdb_genus_counter=:gtdb_order_counter=:gtdb_phylum_counter=:gtdb_species_counter=:heptad_counter=MCP-38H--3:lbd_counter=:length_avg=139.0:length_max=141.0:length_min=137.0:length_std=2.8284271247461903:length_sum=278.0:mismatch_avg=13.0:mismatch_max=14.0:mismatch_min=12.0:mismatch_std=1.4142135623730951:mismatch_sum=26.0:name=N768452:qcovhsp_avg=100.0:qcovhsp_max=100.0:qcovhsp_min=100.0:qcovhsp_std=0.0:qcovhsp_sum=200.0:qend_avg=139.0:qend_max=141.0:qend_min=137.0:qend_std=2.8284271247461903:qend_sum=278.0:qstart_avg=1.0:qstart_max=1.0:qstart_min=1.0:qstart_std=0.0:qstart_sum=2.0:ref_name_counter=RS_GCF_018129385.1_protein.faa_NZ_JAFCLN010000003.1_451@PF00015_full_PFAM.519.691--2:scovhsp_avg=80.85:scovhsp_max=82.0:scovhsp_min=79.7:scovhsp_std=1.6263455967290572:scovhsp_sum=161.7:send_avg=159.0:send_max=159.0:send_min=159.0:send_std=0.0:send_sum=318.0:sstart_avg=21.0:sstart_max=23.0:sstart_min=19.0:sstart_std=2.8284271247461903:sstart_sum=42.0])0:5e-09[&&NHX:Sample_counter=rhizpot1--3||rhizpot3--4:Type_counter=capture--7:besthit_avg=84.825:besthit_max=91.2:besthit_min=76.8:besthit_std=6.976329025115334:besthit_sum=339.3:bitscore_avg=180.25:bitscore_max=186.0:bitscore_min=173.0:bitscore_std=6.751543033509698:bitscore_sum=721.0:capture_class_counter=c__Alphaproteobacteria--1||c__Desulfuromonadia--1||c__Gammaproteobacteria--5:capture_domain_counter=d__Bacteria--7:capture_family_counter=f__Burkholderiaceae--1||f__Enterobacteriaceae--1||f__Geobacteraceae--1||f__Pseudomonadaceae--3||f__Xanthobacteraceae--1:capture_genus_counter=g__Bradyrhizobium--1||g__Geobacter--1||g__Paraburkholderia--1||g__Pectobacterium--1||g__Pseudomonas_B--3:capture_order_counter=o__Burkholderiales--1||o__Enterobacterales--1||o__Geobacterales--1||o__Pseudomonadales--3||o__Rhizobiales--1:capture_phylum_counter=p__Desulfobacterota--1||p__Proteobacteria--6:capture_species_counter=s__Bradyrhizobium symbiodeficiens--1||s__Geobacter anodireducens--1||s__Paraburkholderia sp900142905--1||s__Pectobacterium betavasculorum--1||s__Pseudomonas_B oryzihabitans_E--3:evalue_avg=2.8348363749999998e-56:evalue_max=1.08e-55:evalue_min=7.75e-61:evalue_std=5.316180708796423e-56:evalue_sum=1.1339345499999999e-55:gapopen_avg=1.0:gapopen_max=4.0:gapopen_min=0.0:gapopen_std=2.0:gapopen_sum=4.0:gtdb_class_counter=:gtdb_domain_counter=:gtdb_family_counter=:gtdb_genus_counter=:gtdb_order_counter=:gtdb_phylum_counter=:gtdb_species_counter=:heptad_counter=MCP-38H--7:lbd_counter=:length_avg=145.0:length_max=164.0:length_min=137.0:length_std=12.780193008453876:length_sum=580.0:mismatch_avg=21.5:mismatch_max=34.0:mismatch_min=12.0:mismatch_std=10.376254944182254:mismatch_sum=86.0:name=N768453:qcovhsp_avg=99.025:qcovhsp_max=100.0:qcovhsp_min=97.9:qcovhsp_std=1.13247516529061:qcovhsp_sum=396.1:qend_avg=145.75:qend_max=164.0:qend_min=137.0:qend_std=12.311918344975057:qend_sum=583.0:qstart_avg=2.5:qstart_max=4.0:qstart_min=1.0:qstart_std=1.7320508075688772:qstart_sum=10.0:ref_name_counter=RS_GCF_018129385.1_protein.faa_NZ_JAFCLN010000003.1_451@PF00015_full_PFAM.519.691--2||RS_GCF_018131005.1_protein.faa_NZ_JAFCJK010000001.1_7@PF00015_full_PFAM.519.688--1||RS_GCF_018449525.1_protein.faa_NZ_JAAVUS010000003.1_455@PF00015_full_PFAM.519.688--1:scovhsp_avg=84.95:scovhsp_max=96.4:scovhsp_min=79.7:scovhsp_std=7.701298591796063:scovhsp_sum=339.8:send_avg=155.0:send_max=164.0:send_min=138.0:send_std=11.575836902790225:send_sum=620.0:sstart_avg=11.25:sstart_max=23.0:sstart_min=1.0:sstart_std=11.38346754435279:sstart_sum=45.0],((3a0f2fba-ebb6-5ae7-8309-d98360adddde_2@MCPsignal.5.76:5e-09[&&NHX:Sample=rhizpot1:Type=capture:capture_class=c__Halobacteria:capture_domain=d__Archaea:capture_family=f__Salinarchaeaceae:capture_genus=g__Salinarchaeum:capture_order=o__Halobacteriales:capture_phylum=p__Halobacteriota:capture_species=s__Salinarchaeum sp000403645:heptad=MCP-38H],883072d4-7ac2-4a95-876c-743a819baf55_1@MCPsignal.50.117:0.0134822[&&NHX:Sample=rhizpot3:Type=capture:capture_class=c__Alphaproteobacteria:capture_domain=d__Bacteria:capture_family=f__Methylopilaceae:capture_genus=g__Hansschlegelia:capture_order=o__Rhizobiales:capture_phylum=p__Proteobacteria:capture_species=s__Hansschlegelia zhihuaiae:heptad=MCP-38H])0:5e-09[&&NHX:Sample_counter=rhizpot1--1||rhizpot3--1:Type_counter=capture--2:capture_class_counter=c__Alphaproteobacteria--1||c__Halobacteria--1:capture_domain_counter=d__Archaea--1||d__Bacteria--1:capture_family_counter=f__Methylopilaceae--1||f__Salinarchaeaceae--1:capture_genus_counter=g__Hansschlegelia--1||g__Salinarchaeum--1:capture_order_counter=o__Halobacteriales--1||o__Rhizobiales--1:capture_phylum_counter=p__Halobacteriota--1||p__Proteobacteria--1:capture_species_counter=s__Hansschlegelia zhihuaiae--1||s__Salinarchaeum sp000403645--1:gtdb_class_counter=:gtdb_domain_counter=:gtdb_family_counter=:gtdb_genus_counter=:gtdb_order_counter=:gtdb_phylum_counter=:gtdb_species_counter=:heptad_counter=MCP-38H--2:lbd_counter=:name=N768456:ref_name_counter=],(9b832c4e-133a-428b-b550-0592785564f5_1@MCPsignal.340.432:5e-09[&&NHX:Sample=rhizpot1:Type=capture:besthit=97.8:bitscore=155.0:capture_class=c__Halobacteria:capture_domain=d__Archaea:capture_family=f__Salinarchaeaceae:capture_genus=g__Salinarchaeum:capture_order=o__Halobacteriales:capture_phylum=p__Halobacteriota:capture_species=s__Salinarchaeum sp000403645:evalue=2.18e-49:gapopen=0.0:heptad=MCP-38H:length=90.0:mismatch=2.0:qcovhsp=97.8:qend=92.0:qstart=3.0:ref_name=RS_GCF_900105125.1_protein.faa_NZ_LT629750.1_4465@PF00015_full_PFAM.519.687:scovhsp=53.6:send=90.0:sstart=1.0],(((((5ae0b419-8823-48c2-ba2c-7bec5e22f626_1@MCPsignal.126.165:5e-09[&&NHX:Sample=rhiztom3:Type=capture:capture_class=c__UBA9217:capture_domain=d__Bacteria:capture_family=f__JACRHJ01:capture_genus=g__JACRHJ01:capture_order=o__JACRHJ01:capture_phylum=p__Nitrospirota:capture_species=s__JACRHJ01 sp016212105:heptad=MCP-38H],ab2649ec-3353-451f-8c62-ccc556149773_6@MCPsignal.5.95:0.0455163[&&NHX:Sample=rhizpot2:Type=capture:besthit=95.4:bitscore=146.0:capture_class=c__Halobacteria:capture_domain=d__Archaea:capture_family=f__Salinarchaeaceae:capture_genus=g__Salinarchaeum:capture_order=o__Halobacteriales:capture_phylum=p__Halobacteriota:capture_species=s__Salinarchaeum sp000403645:evalue=5e-46:gapopen=0.0:heptad=MCP-38H:length=87.0:mismatch=4.0:qcovhsp=96.7:qend=87.0:qstart=1.0:ref_name=RS_GCF_018129385.1_protein.faa_NZ_JAFCLN010000003.1_451@PF00015_full_PFAM.519.691:scovhsp=50.6:send=100.0:sstart=14.0])0:1.8e-08[&&NHX:Sample_counter=rhizpot2--1||rhiztom3--1:Type_counter=capture--2:besthit_avg=95.4:besthit_max=95.4:besthit_min=95.4:besthit_std=0:besthit_sum=95.4:bitscore_avg=146.0:bitscore_max=146.0:bitscore_min=146.0:bitscore_std=0:bitscore_sum=146.0:capture_class_counter=c__Halobacteria--1||c__UBA9217--1:capture_domain_counter=d__Archaea--1||d__Bacteria--1:capture_family_counter=f__JACRHJ01--1||f__Salinarchaeaceae--1:capture_genus_counter=g__JACRHJ01--1||g__Salinarchaeum--1:capture_order_counter=o__Halobacteriales--1||o__JACRHJ01--1:capture_phylum_counter=p__Halobacteriota--1||p__Nitrospirota--1:capture_species_counter=s__JACRHJ01 sp016212105--1||s__Salinarchaeum sp000403645--1:evalue_avg=5e-46:evalue_max=5e-46:evalue_min=5e-46:evalue_std=0:evalue_sum=5e-46:gapopen_avg=0.0:gapopen_max=0.0:gapopen_min=0.0:gapopen_std=0:gapopen_sum=0.0:gtdb_class_counter=:gtdb_domain_counter=:gtdb_family_counter=:gtdb_genus_counter=:gtdb_order_counter=:gtdb_phylum_counter=:gtdb_species_counter=:heptad_counter=MCP-38H--2:lbd_counter=:length_avg=87.0:length_max=87.0:length_min=87.0:length_std=0:length_sum=87.0:mismatch_avg=4.0:mismatch_max=4.0:mismatch_min=4.0:mismatch_std=0:mismatch_sum=4.0:name=N768460:qcovhsp_avg=96.7:qcovhsp_max=96.7:qcovhsp_min=96.7:qcovhsp_std=0:qcovhsp_sum=96.7:qend_avg=87.0:qend_max=87.0:qend_min=87.0:qend_std=0:qend_sum=87.0:qstart_avg=1.0:qstart_max=1.0:qstart_min=1.0:qstart_std=0:qstart_sum=1.0:ref_name_counter=RS_GCF_018129385.1_protein.faa_NZ_JAFCLN010000003.1_451@PF00015_full_PFAM.519.691--1:scovhsp_avg=50.6:scovhsp_max=50.6:scovhsp_min=50.6:scovhsp_std=0:scovhsp_sum=50.6:send_avg=100.0:send_max=100.0:send_min=100.0:send_std=0:send_sum=100.0:sstart_avg=14.0:sstart_max=14.0:sstart_min=14.0:sstart_std=0:sstart_sum=14.0],(6cf31976-b5a2-5dc7-b086-a3ff7bf2d99e_6@MCPsignal.73.152:0.053644[&&NHX:Sample=rhizpot2:Type=capture:capture_class=c__SM23-61:capture_domain=d__Bacteria:capture_family=f__SM23-61:capture_genus=g__SM23-61:capture_order=o__SM23-61:capture_phylum=p__Desulfobacterota:capture_species=s__SM23-61 sp003154025:heptad=MCP-38H],(68e348c8-8c60-422b-913f-a83f35125573_3@MCPsignal.47.102:0[&&NHX:Sample=rhizpot2:Type=capture:capture_class=c__Alphaproteobacteria:capture_domain=d__Bacteria:capture_family=f__Xanthobacteraceae:capture_genus=g__Bradyrhizobium:capture_order=o__Rhizobiales:capture_phylum=p__Proteobacteria:capture_species=s__Bradyrhizobium sp000938305:heptad=MCP-38H],8268b62b-7f4b-47c9-ae52-ee2d183ae756_4@MCPsignal.35.90:0[&&NHX:Sample=rhizpot3:Type=capture:capture_class=c__Alphaproteobacteria:capture_domain=d__Bacteria:capture_family=f__Xanthobacteraceae:capture_genus=g__Bradyrhizobium:capture_order=o__Rhizobiales:capture_phylum=p__Proteobacteria:capture_species=s__Bradyrhizobium lablabi_C:heptad=MCP-38H]):5e-09[&&NHX:Sample_counter=rhizpot2--1||rhizpot3--1:Type_counter=capture--2:capture_class_counter=c__Alphaproteobacteria--2:capture_domain_counter=d__Bacteria--2:capture_family_counter=f__Xanthobacteraceae--2:capture_genus_counter=g__Bradyrhizobium--2:capture_order_counter=o__Rhizobiales--2:capture_phylum_counter=p__Proteobacteria--2:capture_species_counter=s__Bradyrhizobium lablabi_C--1||s__Bradyrhizobium sp000938305--1:gtdb_class_counter=:gtdb_domain_counter=:gtdb_family_counter=:gtdb_genus_counter=:gtdb_order_counter=:gtdb_phylum_counter=:gtdb_species_counter=:heptad_counter=MCP-38H--2:lbd_counter=:name=N768464:ref_name_counter=])0:5e-09[&&NHX:Sample_counter=rhizpot2--2||rhizpot3--1:Type_counter=capture--3:capture_class_counter=c__Alphaproteobacteria--2||c__SM23-61--1:capture_domain_counter=d__Bacteria--3:capture_family_counter=f__SM23-61--1||f__Xanthobacteraceae--2:capture_genus_counter=g__Bradyrhizobium--2||g__SM23-61--1:capture_order_counter=o__Rhizobiales--2||o__SM23-61--1:capture_phylum_counter=p__Desulfobacterota--1||p__Proteobacteria--2:capture_species_counter=s__Bradyrhizobium lablabi_C--1||s__Bradyrhizobium sp000938305--1||s__SM23-61 sp003154025--1:gtdb_class_counter=:gtdb_domain_counter=:gtdb_family_counter=:gtdb_genus_counter=:gtdb_order_counter=:gtdb_phylum_counter=:gtdb_species_counter=:heptad_counter=MCP-38H--3:lbd_counter=:name=N768465:ref_name_counter=])0.627:5e-09[&&NHX:Sample_counter=rhizpot2--3||rhizpot3--1||rhiztom3--1:Type_counter=capture--5:besthit_avg=95.4:besthit_max=95.4:besthit_min=95.4:besthit_std=0:besthit_sum=95.4:bitscore_avg=146.0:bitscore_max=146.0:bitscore_min=146.0:bitscore_std=0:bitscore_sum=146.0:capture_class_counter=c__Alphaproteobacteria--2||c__Halobacteria--1||c__SM23-61--1||c__UBA9217--1:capture_domain_counter=d__Archaea--1||d__Bacteria--4:capture_family_counter=f__JACRHJ01--1||f__SM23-61--1||f__Salinarchaeaceae--1||f__Xanthobacteraceae--2:capture_genus_counter=g__Bradyrhizobium--2||g__JACRHJ01--1||g__SM23-61--1||g__Salinarchaeum--1:capture_order_counter=o__Halobacteriales--1||o__JACRHJ01--1||o__Rhizobiales--2||o__SM23-61--1:capture_phylum_counter=p__Desulfobacterota--1||p__Halobacteriota--1||p__Nitrospirota--1||p__Proteobacteria--2:capture_species_counter=s__Bradyrhizobium lablabi_C--1||s__Bradyrhizobium sp000938305--1||s__JACRHJ01 sp016212105--1||s__SM23-61 sp003154025--1||s__Salinarchaeum sp000403645--1:evalue_avg=5e-46:evalue_max=5e-46:evalue_min=5e-46:evalue_std=0:evalue_sum=5e-46:gapopen_avg=0.0:gapopen_max=0.0:gapopen_min=0.0:gapopen_std=0:gapopen_sum=0.0:gtdb_class_counter=:gtdb_domain_counter=:gtdb_family_counter=:gtdb_genus_counter=:gtdb_order_counter=:gtdb_phylum_counter=:gtdb_species_counter=:heptad_counter=MCP-38H--5:lbd_counter=:length_avg=87.0:length_max=87.0:length_min=87.0:length_std=0:length_sum=87.0:mismatch_avg=4.0:mismatch_max=4.0:mismatch_min=4.0:mismatch_std=0:mismatch_sum=4.0:name=N768466:qcovhsp_avg=96.7:qcovhsp_max=96.7:qcovhsp_min=96.7:qcovhsp_std=0:qcovhsp_sum=96.7:qend_avg=87.0:qend_max=87.0:qend_min=87.0:qend_std=0:qend_sum=87.0:qstart_avg=1.0:qstart_max=1.0:qstart_min=1.0:qstart_std=0:qstart_sum=1.0:ref_name_counter=RS_GCF_018129385.1_protein.faa_NZ_JAFCLN010000003.1_451@PF00015_full_PFAM.519.691--1:scovhsp_avg=50.6:scovhsp_max=50.6:scovhsp_min=50.6:scovhsp_std=0:scovhsp_sum=50.6:send_avg=100.0:send_max=100.0:send_min=100.0:send_std=0:send_sum=100.0:sstart_avg=14.0:sstart_max=14.0:sstart_min=14.0:sstart_std=0:sstart_sum=14.0],(f9638f1d-8832-469a-8871-61bde92d2956_4@MCPsignal.59.127:0.0133455[&&NHX:Sample=rhizpot3:Type=capture:capture_class=c__Alphaproteobacteria:capture_domain=d__Bacteria:capture_family=f__Dongiaceae:capture_genus=g__Dongia:capture_order=o__Dongiales:capture_phylum=p__Proteobacteria:capture_species=s__Dongia sp016794165:heptad=MCP-38H],1fa28283-371b-456c-a1c6-71a6fad3133e_2@MCPsignal.514.572:5e-09[&&NHX:Sample=rhizpot3:Type=capture:capture_class=c__Myxococcia:capture_domain=d__Bacteria:capture_family=f__Myxococcaceae:capture_genus=g__Cystobacter:capture_order=o__Myxococcales:capture_phylum=p__Myxococcota:capture_species=s__Cystobacter fuscus:heptad=MCP-38H])0:5e-09[&&NHX:Sample_counter=rhizpot3--2:Type_counter=capture--2:capture_class_counter=c__Alphaproteobacteria--1||c__Myxococcia--1:capture_domain_counter=d__Bacteria--2:capture_family_counter=f__Dongiaceae--1||f__Myxococcaceae--1:capture_genus_counter=g__Cystobacter--1||g__Dongia--1:capture_order_counter=o__Dongiales--1||o__Myxococcales--1:capture_phylum_counter=p__Myxococcota--1||p__Proteobacteria--1:capture_species_counter=s__Cystobacter fuscus--1||s__Dongia sp016794165--1:gtdb_class_counter=:gtdb_domain_counter=:gtdb_family_counter=:gtdb_genus_counter=:gtdb_order_counter=:gtdb_phylum_counter=:gtdb_species_counter=:heptad_counter=MCP-38H--2:lbd_counter=:name=N768469:ref_name_counter=])0.025:5e-09[&&NHX:Sample_counter=rhizpot2--3||rhizpot3--3||rhiztom3--1:Type_counter=capture--7:besthit_avg=95.4:besthit_max=95.4:besthit_min=95.4:besthit_std=0:besthit_sum=95.4:bitscore_avg=146.0:bitscore_max=146.0:bitscore_min=146.0:bitscore_std=0:bitscore_sum=146.0:capture_class_counter=c__Alphaproteobacteria--3||c__Halobacteria--1||c__Myxococcia--1||c__SM23-61--1||c__UBA9217--1:capture_domain_counter=d__Archaea--1||d__Bacteria--6:capture_family_counter=f__Dongiaceae--1||f__JACRHJ01--1||f__Myxococcaceae--1||f__SM23-61--1||f__Salinarchaeaceae--1||f__Xanthobacteraceae--2:capture_genus_counter=g__Bradyrhizobium--2||g__Cystobacter--1||g__Dongia--1||g__JACRHJ01--1||g__SM23-61--1||g__Salinarchaeum--1:capture_order_counter=o__Dongiales--1||o__Halobacteriales--1||o__JACRHJ01--1||o__Myxococcales--1||o__Rhizobiales--2||o__SM23-61--1:capture_phylum_counter=p__Desulfobacterota--1||p__Halobacteriota--1||p__Myxococcota--1||p__Nitrospirota--1||p__Proteobacteria--3:capture_species_counter=s__Bradyrhizobium lablabi_C--1||s__Bradyrhizobium sp000938305--1||s__Cystobacter fuscus--1||s__Dongia sp016794165--1||s__JACRHJ01 sp016212105--1||s__SM23-61 sp003154025--1||s__Salinarchaeum sp000403645--1:evalue_avg=5e-46:evalue_max=5e-46:evalue_min=5e-46:evalue_std=0:evalue_sum=5e-46:gapopen_avg=0.0:gapopen_max=0.0:gapopen_min=0.0:gapopen_std=0:gapopen_sum=0.0:gtdb_class_counter=:gtdb_domain_counter=:gtdb_family_counter=:gtdb_genus_counter=:gtdb_order_counter=:gtdb_phylum_counter=:gtdb_species_counter=:heptad_counter=MCP-38H--7:lbd_counter=:length_avg=87.0:length_max=87.0:length_min=87.0:length_std=0:length_sum=87.0:mismatch_avg=4.0:mismatch_max=4.0:mismatch_min=4.0:mismatch_std=0:mismatch_sum=4.0:name=N768470:qcovhsp_avg=96.7:qcovhsp_max=96.7:qcovhsp_min=96.7:qcovhsp_std=0:qcovhsp_sum=96.7:qend_avg=87.0:qend_max=87.0:qend_min=87.0:qend_std=0:qend_sum=87.0:qstart_avg=1.0:qstart_max=1.0:qstart_min=1.0:qstart_std=0:qstart_sum=1.0:ref_name_counter=RS_GCF_018129385.1_protein.faa_NZ_JAFCLN010000003.1_451@PF00015_full_PFAM.519.691--1:scovhsp_avg=50.6:scovhsp_max=50.6:scovhsp_min=50.6:scovhsp_std=0:scovhsp_sum=50.6:send_avg=100.0:send_max=100.0:send_min=100.0:send_std=0:send_sum=100.0:sstart_avg=14.0:sstart_max=14.0:sstart_min=14.0:sstart_std=0:sstart_sum=14.0],ae4a79f9-6506-4c67-920c-24b04ba536c6_2@MCPsignal.6.74:5e-09[&&NHX:Sample=rhizpot3:Type=capture:capture_class=c__Myxococcia:capture_domain=d__Bacteria:capture_family=f__Myxococcaceae:capture_genus=g__JAEUJT01:capture_order=o__Myxococcales:capture_phylum=p__Myxococcota:capture_species=s__JAEUJT01 sp016793525:heptad=MCP-38H])0.45:5e-09[&&NHX:Sample_counter=rhizpot2--3||rhizpot3--4||rhiztom3--1:Type_counter=capture--8:besthit_avg=95.4:besthit_max=95.4:besthit_min=95.4:besthit_std=0:besthit_sum=95.4:bitscore_avg=146.0:bitscore_max=146.0:bitscore_min=146.0:bitscore_std=0:bitscore_sum=146.0:capture_class_counter=c__Alphaproteobacteria--3||c__Halobacteria--1||c__Myxococcia--2||c__SM23-61--1||c__UBA9217--1:capture_domain_counter=d__Archaea--1||d__Bacteria--7:capture_family_counter=f__Dongiaceae--1||f__JACRHJ01--1||f__Myxococcaceae--2||f__SM23-61--1||f__Salinarchaeaceae--1||f__Xanthobacteraceae--2:capture_genus_counter=g__Bradyrhizobium--2||g__Cystobacter--1||g__Dongia--1||g__JACRHJ01--1||g__JAEUJT01--1||g__SM23-61--1||g__Salinarchaeum--1:capture_order_counter=o__Dongiales--1||o__Halobacteriales--1||o__JACRHJ01--1||o__Myxococcales--2||o__Rhizobiales--2||o__SM23-61--1:capture_phylum_counter=p__Desulfobacterota--1||p__Halobacteriota--1||p__Myxococcota--2||p__Nitrospirota--1||p__Proteobacteria--3:capture_species_counter=s__Bradyrhizobium lablabi_C--1||s__Bradyrhizobium sp000938305--1||s__Cystobacter fuscus--1||s__Dongia sp016794165--1||s__JACRHJ01 sp016212105--1||s__JAEUJT01 sp016793525--1||s__SM23-61 sp003154025--1||s__Salinarchaeum sp000403645--1:evalue_avg=5e-46:evalue_max=5e-46:evalue_min=5e-46:evalue_std=0:evalue_sum=5e-46:gapopen_avg=0.0:gapopen_max=0.0:gapopen_min=0.0:gapopen_std=0:gapopen_sum=0.0:gtdb_class_counter=:gtdb_domain_counter=:gtdb_family_counter=:gtdb_genus_counter=:gtdb_order_counter=:gtdb_phylum_counter=:gtdb_species_counter=:heptad_counter=MCP-38H--8:lbd_counter=:length_avg=87.0:length_max=87.0:length_min=87.0:length_std=0:length_sum=87.0:mismatch_avg=4.0:mismatch_max=4.0:mismatch_min=4.0:mismatch_std=0:mismatch_sum=4.0:name=N768472:qcovhsp_avg=96.7:qcovhsp_max=96.7:qcovhsp_min=96.7:qcovhsp_std=0:qcovhsp_sum=96.7:qend_avg=87.0:qend_max=87.0:qend_min=87.0:qend_std=0:qend_sum=87.0:qstart_avg=1.0:qstart_max=1.0:qstart_min=1.0:qstart_std=0:qstart_sum=1.0:ref_name_counter=RS_GCF_018129385.1_protein.faa_NZ_JAFCLN010000003.1_451@PF00015_full_PFAM.519.691--1:scovhsp_avg=50.6:scovhsp_max=50.6:scovhsp_min=50.6:scovhsp_std=0:scovhsp_sum=50.6:send_avg=100.0:send_max=100.0:send_min=100.0:send_std=0:send_sum=100.0:sstart_avg=14.0:sstart_max=14.0:sstart_min=14.0:sstart_std=0:sstart_sum=14.0],dea59c9e-c6dc-4478-82be-b6a75fd2a0bd_6@MCPsignal.5.75:5e-09[&&NHX:Sample=rhizpot3:Type=capture:capture_class=c__Alphaproteobacteria:capture_domain=d__Bacteria:capture_family=f__Sphingomonadaceae:capture_genus=g__Parasphingopyxis:capture_order=o__Sphingomonadales:capture_phylum=p__Proteobacteria:capture_species=s__Parasphingopyxis sp014237875:heptad=MCP-38H])0.486:5e-09[&&NHX:Sample_counter=rhizpot2--3||rhizpot3--5||rhiztom3--1:Type_counter=capture--9:besthit_avg=95.4:besthit_max=95.4:besthit_min=95.4:besthit_std=0:besthit_sum=95.4:bitscore_avg=146.0:bitscore_max=146.0:bitscore_min=146.0:bitscore_std=0:bitscore_sum=146.0:capture_class_counter=c__Alphaproteobacteria--4||c__Halobacteria--1||c__Myxococcia--2||c__SM23-61--1||c__UBA9217--1:capture_domain_counter=d__Archaea--1||d__Bacteria--8:capture_family_counter=f__Dongiaceae--1||f__JACRHJ01--1||f__Myxococcaceae--2||f__SM23-61--1||f__Salinarchaeaceae--1||f__Sphingomonadaceae--1||f__Xanthobacteraceae--2:capture_genus_counter=g__Bradyrhizobium--2||g__Cystobacter--1||g__Dongia--1||g__JACRHJ01--1||g__JAEUJT01--1||g__Parasphingopyxis--1||g__SM23-61--1||g__Salinarchaeum--1:capture_order_counter=o__Dongiales--1||o__Halobacteriales--1||o__JACRHJ01--1||o__Myxococcales--2||o__Rhizobiales--2||o__SM23-61--1||o__Sphingomonadales--1:capture_phylum_counter=p__Desulfobacterota--1||p__Halobacteriota--1||p__Myxococcota--2||p__Nitrospirota--1||p__Proteobacteria--4:capture_species_counter=s__Bradyrhizobium lablabi_C--1||s__Bradyrhizobium sp000938305--1||s__Cystobacter fuscus--1||s__Dongia sp016794165--1||s__JACRHJ01 sp016212105--1||s__JAEUJT01 sp016793525--1||s__Parasphingopyxis sp014237875--1||s__SM23-61 sp003154025--1||s__Salinarchaeum sp000403645--1:evalue_avg=5e-46:evalue_max=5e-46:evalue_min=5e-46:evalue_std=0:evalue_sum=5e-46:gapopen_avg=0.0:gapopen_max=0.0:gapopen_min=0.0:gapopen_std=0:gapopen_sum=0.0:gtdb_class_counter=:gtdb_domain_counter=:gtdb_family_counter=:gtdb_genus_counter=:gtdb_order_counter=:gtdb_phylum_counter=:gtdb_species_counter=:heptad_counter=MCP-38H--9:lbd_counter=:length_avg=87.0:length_max=87.0:length_min=87.0:length_std=0:length_sum=87.0:mismatch_avg=4.0:mismatch_max=4.0:mismatch_min=4.0:mismatch_std=0:mismatch_sum=4.0:name=N768474:qcovhsp_avg=96.7:qcovhsp_max=96.7:qcovhsp_min=96.7:qcovhsp_std=0:qcovhsp_sum=96.7:qend_avg=87.0:qend_max=87.0:qend_min=87.0:qend_std=0:qend_sum=87.0:qstart_avg=1.0:qstart_max=1.0:qstart_min=1.0:qstart_std=0:qstart_sum=1.0:ref_name_counter=RS_GCF_018129385.1_protein.faa_NZ_JAFCLN010000003.1_451@PF00015_full_PFAM.519.691--1:scovhsp_avg=50.6:scovhsp_max=50.6:scovhsp_min=50.6:scovhsp_std=0:scovhsp_sum=50.6:send_avg=100.0:send_max=100.0:send_min=100.0:send_std=0:send_sum=100.0:sstart_avg=14.0:sstart_max=14.0:sstart_min=14.0:sstart_std=0:sstart_sum=14.0])0:5e-09[&&NHX:Sample_counter=rhizpot1--1||rhizpot2--3||rhizpot3--5||rhiztom3--1:Type_counter=capture--10:besthit_avg=96.6:besthit_max=97.8:besthit_min=95.4:besthit_std=1.697056274847708:besthit_sum=193.2:bitscore_avg=150.5:bitscore_max=155.0:bitscore_min=146.0:bitscore_std=6.363961030678928:bitscore_sum=301.0:capture_class_counter=c__Alphaproteobacteria--4||c__Halobacteria--2||c__Myxococcia--2||c__SM23-61--1||c__UBA9217--1:capture_domain_counter=d__Archaea--2||d__Bacteria--8:capture_family_counter=f__Dongiaceae--1||f__JACRHJ01--1||f__Myxococcaceae--2||f__SM23-61--1||f__Salinarchaeaceae--2||f__Sphingomonadaceae--1||f__Xanthobacteraceae--2:capture_genus_counter=g__Bradyrhizobium--2||g__Cystobacter--1||g__Dongia--1||g__JACRHJ01--1||g__JAEUJT01--1||g__Parasphingopyxis--1||g__SM23-61--1||g__Salinarchaeum--2:capture_order_counter=o__Dongiales--1||o__Halobacteriales--2||o__JACRHJ01--1||o__Myxococcales--2||o__Rhizobiales--2||o__SM23-61--1||o__Sphingomonadales--1:capture_phylum_counter=p__Desulfobacterota--1||p__Halobacteriota--2||p__Myxococcota--2||p__Nitrospirota--1||p__Proteobacteria--4:capture_species_counter=s__Bradyrhizobium lablabi_C--1||s__Bradyrhizobium sp000938305--1||s__Cystobacter fuscus--1||s__Dongia sp016794165--1||s__JACRHJ01 sp016212105--1||s__JAEUJT01 sp016793525--1||s__Parasphingopyxis sp014237875--1||s__SM23-61 sp003154025--1||s__Salinarchaeum sp000403645--2:evalue_avg=2.50109e-46:evalue_max=5e-46:evalue_min=2.18e-49:evalue_std=3.533992413149751e-46:evalue_sum=5.00218e-46:gapopen_avg=0.0:gapopen_max=0.0:gapopen_min=0.0:gapopen_std=0.0:gapopen_sum=0.0:gtdb_class_counter=:gtdb_domain_counter=:gtdb_family_counter=:gtdb_genus_counter=:gtdb_order_counter=:gtdb_phylum_counter=:gtdb_species_counter=:heptad_counter=MCP-38H--10:lbd_counter=:length_avg=88.5:length_max=90.0:length_min=87.0:length_std=2.1213203435596424:length_sum=177.0:mismatch_avg=3.0:mismatch_max=4.0:mismatch_min=2.0:mismatch_std=1.4142135623730951:mismatch_sum=6.0:name=N768475:qcovhsp_avg=97.25:qcovhsp_max=97.8:qcovhsp_min=96.7:qcovhsp_std=0.7778174593051983:qcovhsp_sum=194.5:qend_avg=89.5:qend_max=92.0:qend_min=87.0:qend_std=3.5355339059327378:qend_sum=179.0:qstart_avg=2.0:qstart_max=3.0:qstart_min=1.0:qstart_std=1.4142135623730951:qstart_sum=4.0:ref_name_counter=RS_GCF_018129385.1_protein.faa_NZ_JAFCLN010000003.1_451@PF00015_full_PFAM.519.691--1||RS_GCF_900105125.1_protein.faa_NZ_LT629750.1_4465@PF00015_full_PFAM.519.687--1:scovhsp_avg=52.1:scovhsp_max=53.6:scovhsp_min=50.6:scovhsp_std=2.1213203435596424:scovhsp_sum=104.2:send_avg=95.0:send_max=100.0:send_min=90.0:send_std=7.0710678118654755:send_sum=190.0:sstart_avg=7.5:sstart_max=14.0:sstart_min=1.0:sstart_std=9.192388155425117:sstart_sum=15.0])0:5e-09[&&NHX:Sample_counter=rhizpot1--2||rhizpot2--3||rhizpot3--6||rhiztom3--1:Type_counter=capture--12:besthit_avg=96.6:besthit_max=97.8:besthit_min=95.4:besthit_std=1.697056274847708:besthit_sum=193.2:bitscore_avg=150.5:bitscore_max=155.0:bitscore_min=146.0:bitscore_std=6.363961030678928:bitscore_sum=301.0:capture_class_counter=c__Alphaproteobacteria--5||c__Halobacteria--3||c__Myxococcia--2||c__SM23-61--1||c__UBA9217--1:capture_domain_counter=d__Archaea--3||d__Bacteria--9:capture_family_counter=f__Dongiaceae--1||f__JACRHJ01--1||f__Methylopilaceae--1||f__Myxococcaceae--2||f__SM23-61--1||f__Salinarchaeaceae--3||f__Sphingomonadaceae--1||f__Xanthobacteraceae--2:capture_genus_counter=g__Bradyrhizobium--2||g__Cystobacter--1||g__Dongia--1||g__Hansschlegelia--1||g__JACRHJ01--1||g__JAEUJT01--1||g__Parasphingopyxis--1||g__SM23-61--1||g__Salinarchaeum--3:capture_order_counter=o__Dongiales--1||o__Halobacteriales--3||o__JACRHJ01--1||o__Myxococcales--2||o__Rhizobiales--3||o__SM23-61--1||o__Sphingomonadales--1:capture_phylum_counter=p__Desulfobacterota--1||p__Halobacteriota--3||p__Myxococcota--2||p__Nitrospirota--1||p__Proteobacteria--5:capture_species_counter=s__Bradyrhizobium lablabi_C--1||s__Bradyrhizobium sp000938305--1||s__Cystobacter fuscus--1||s__Dongia sp016794165--1||s__Hansschlegelia zhihuaiae--1||s__JACRHJ01 sp016212105--1||s__JAEUJT01 sp016793525--1||s__Parasphingopyxis sp014237875--1||s__SM23-61 sp003154025--1||s__Salinarchaeum sp000403645--3:evalue_avg=2.50109e-46:evalue_max=5e-46:evalue_min=2.18e-49:evalue_std=3.533992413149751e-46:evalue_sum=5.00218e-46:gapopen_avg=0.0:gapopen_max=0.0:gapopen_min=0.0:gapopen_std=0.0:gapopen_sum=0.0:gtdb_class_counter=:gtdb_domain_counter=:gtdb_family_counter=:gtdb_genus_counter=:gtdb_order_counter=:gtdb_phylum_counter=:gtdb_species_counter=:heptad_counter=MCP-38H--12:lbd_counter=:length_avg=88.5:length_max=90.0:length_min=87.0:length_std=2.1213203435596424:length_sum=177.0:mismatch_avg=3.0:mismatch_max=4.0:mismatch_min=2.0:mismatch_std=1.4142135623730951:mismatch_sum=6.0:name=N768476:qcovhsp_avg=97.25:qcovhsp_max=97.8:qcovhsp_min=96.7:qcovhsp_std=0.7778174593051983:qcovhsp_sum=194.5:qend_avg=89.5:qend_max=92.0:qend_min=87.0:qend_std=3.5355339059327378:qend_sum=179.0:qstart_avg=2.0:qstart_max=3.0:qstart_min=1.0:qstart_std=1.4142135623730951:qstart_sum=4.0:ref_name_counter=RS_GCF_018129385.1_protein.faa_NZ_JAFCLN010000003.1_451@PF00015_full_PFAM.519.691--1||RS_GCF_900105125.1_protein.faa_NZ_LT629750.1_4465@PF00015_full_PFAM.519.687--1:scovhsp_avg=52.1:scovhsp_max=53.6:scovhsp_min=50.6:scovhsp_std=2.1213203435596424:scovhsp_sum=104.2:send_avg=95.0:send_max=100.0:send_min=90.0:send_std=7.0710678118654755:send_sum=190.0:sstart_avg=7.5:sstart_max=14.0:sstart_min=1.0:sstart_std=9.192388155425117:sstart_sum=15.0])0.877:0.020949[&&NHX:Sample_counter=rhizpot1--5||rhizpot2--3||rhizpot3--10||rhiztom3--1:Type_counter=capture--19:besthit_avg=88.75:besthit_max=97.8:besthit_min=76.8:besthit_std=8.170128517961025:besthit_sum=532.5:bitscore_avg=170.33333333333334:bitscore_max=186.0:bitscore_min=146.0:bitscore_std=16.47624552702061:bitscore_sum=1022.0:capture_class_counter=c__Alphaproteobacteria--6||c__Desulfuromonadia--1||c__Gammaproteobacteria--5||c__Halobacteria--3||c__Myxococcia--2||c__SM23-61--1||c__UBA9217--1:capture_domain_counter=d__Archaea--3||d__Bacteria--16:capture_family_counter=f__Burkholderiaceae--1||f__Dongiaceae--1||f__Enterobacteriaceae--1||f__Geobacteraceae--1||f__JACRHJ01--1||f__Methylopilaceae--1||f__Myxococcaceae--2||f__Pseudomonadaceae--3||f__SM23-61--1||f__Salinarchaeaceae--3||f__Sphingomonadaceae--1||f__Xanthobacteraceae--3:capture_genus_counter=g__Bradyrhizobium--3||g__Cystobacter--1||g__Dongia--1||g__Geobacter--1||g__Hansschlegelia--1||g__JACRHJ01--1||g__JAEUJT01--1||g__Paraburkholderia--1||g__Parasphingopyxis--1||g__Pectobacterium--1||g__Pseudomonas_B--3||g__SM23-61--1||g__Salinarchaeum--3:capture_order_counter=o__Burkholderiales--1||o__Dongiales--1||o__Enterobacterales--1||o__Geobacterales--1||o__Halobacteriales--3||o__JACRHJ01--1||o__Myxococcales--2||o__Pseudomonadales--3||o__Rhizobiales--4||o__SM23-61--1||o__Sphingomonadales--1:capture_phylum_counter=p__Desulfobacterota--2||p__Halobacteriota--3||p__Myxococcota--2||p__Nitrospirota--1||p__Proteobacteria--11:capture_species_counter=s__Bradyrhizobium lablabi_C--1||s__Bradyrhizobium sp000938305--1||s__Bradyrhizobium symbiodeficiens--1||s__Cystobacter fuscus--1||s__Dongia sp016794165--1||s__Geobacter anodireducens--1||s__Hansschlegelia zhihuaiae--1||s__JACRHJ01 sp016212105--1||s__JAEUJT01 sp016793525--1||s__Paraburkholderia sp900142905--1||s__Parasphingopyxis sp014237875--1||s__Pectobacterium betavasculorum--1||s__Pseudomonas_B oryzihabitans_E--3||s__SM23-61 sp003154025--1||s__Salinarchaeum sp000403645--3:evalue_avg=8.336966668556557e-47:evalue_max=5e-46:evalue_min=7.75e-61:evalue_std=2.041063642243554e-46:evalue_sum=5.002180001133935e-46:gapopen_avg=0.6666666666666666:gapopen_max=4.0:gapopen_min=0.0:gapopen_std=1.632993161855452:gapopen_sum=4.0:gtdb_class_counter=:gtdb_domain_counter=:gtdb_family_counter=:gtdb_genus_counter=:gtdb_order_counter=:gtdb_phylum_counter=:gtdb_species_counter=:heptad_counter=MCP-38H--19:lbd_counter=:length_avg=126.16666666666667:length_max=164.0:length_min=87.0:length_std=30.824773586624552:length_sum=757.0:mismatch_avg=15.333333333333334:mismatch_max=34.0:mismatch_min=2.0:mismatch_std=12.500666648889837:mismatch_sum=92.0:name=N768477:qcovhsp_avg=98.43333333333334:qcovhsp_max=100.0:qcovhsp_min=96.7:qcovhsp_std=1.315548048026625:qcovhsp_sum=590.6:qend_avg=127.0:qend_max=164.0:qend_min=87.0:qend_std=30.61372241332308:qend_sum=762.0:qstart_avg=2.3333333333333335:qstart_max=4.0:qstart_min=1.0:qstart_std=1.505545305418162:qstart_sum=14.0:ref_name_counter=RS_GCF_018129385.1_protein.faa_NZ_JAFCLN010000003.1_451@PF00015_full_PFAM.519.691--3||RS_GCF_018131005.1_protein.faa_NZ_JAFCJK010000001.1_7@PF00015_full_PFAM.519.688--1||RS_GCF_018449525.1_protein.faa_NZ_JAAVUS010000003.1_455@PF00015_full_PFAM.519.688--1||RS_GCF_900105125.1_protein.faa_NZ_LT629750.1_4465@PF00015_full_PFAM.519.687--1:scovhsp_avg=74.00000000000001:scovhsp_max=96.4:scovhsp_min=50.6:scovhsp_std=18.006998639417954:scovhsp_sum=444.00000000000006:send_avg=135.0:send_max=164.0:send_min=90.0:send_std=32.40987503832744:send_sum=810.0:sstart_avg=10.0:sstart_max=23.0:sstart_min=1.0:sstart_std=9.919677414109795:sstart_sum=60.0])0.419:0.0150818[&&NHX:Sample_counter=rhizpot1--7||rhizpot2--3||rhizpot3--10||rhiztom1--1||rhiztom2--1||rhiztom3--2:Type_counter=capture--24:besthit_avg=90.0:besthit_max=97.8:besthit_min=76.8:besthit_std=7.282660424401433:besthit_sum=720.0:bitscore_avg=181.625:bitscore_max=230.0:bitscore_min=146.0:bitscore_std=26.289256360726522:bitscore_sum=1453.0:capture_class_counter=c__Alphaproteobacteria--6||c__Clostridia--1||c__Desulfuromonadia--2||c__Gammaproteobacteria--5||c__Halobacteria--3||c__Myxococcia--2||c__Planctomycetia--3||c__SM23-61--1||c__UBA9217--1:capture_domain_counter=d__Archaea--3||d__Bacteria--21:capture_family_counter=f__Burkholderiaceae--1||f__CAIOGM01--1||f__Dongiaceae--1||f__Enterobacteriaceae--1||f__Gemmataceae--3||f__Geobacteraceae--1||f__JACRHJ01--1||f__Lachnospiraceae--1||f__Methylopilaceae--1||f__Myxococcaceae--2||f__Pseudomonadaceae--3||f__SM23-61--1||f__Salinarchaeaceae--3||f__Sphingomonadaceae--1||f__Xanthobacteraceae--3:capture_genus_counter=g__Bradyrhizobium--3||g__CAIOGM01--1||g__Cystobacter--1||g__Dongia--1||g__Eubacterium_F--1||g__Geobacter--1||g__Hansschlegelia--1||g__JACRHJ01--1||g__JAEUJT01--1||g__Paraburkholderia--1||g__Parasphingopyxis--1||g__Pectobacterium--1||g__Pseudomonas_B--3||g__SM23-61--1||g__Salinarchaeum--3||g__UBA6894--3:capture_order_counter=o__Burkholderiales--1||o__Dongiales--1||o__Enterobacterales--1||o__Gemmatales--3||o__Geobacterales--2||o__Halobacteriales--3||o__JACRHJ01--1||o__Lachnospirales--1||o__Myxococcales--2||o__Pseudomonadales--3||o__Rhizobiales--4||o__SM23-61--1||o__Sphingomonadales--1:capture_phylum_counter=p__Desulfobacterota--3||p__Firmicutes_A--1||p__Halobacteriota--3||p__Myxococcota--2||p__Nitrospirota--1||p__Planctomycetota--3||p__Proteobacteria--11:capture_species_counter=s__Bradyrhizobium lablabi_C--1||s__Bradyrhizobium sp000938305--1||s__Bradyrhizobium symbiodeficiens--1||s__CAIOGM01 sp903902345--1||s__Cystobacter fuscus--1||s__Dongia sp016794165--1||s__Eubacterium_F sp002362575--1||s__Geobacter anodireducens--1||s__Hansschlegelia zhihuaiae--1||s__JACRHJ01 sp016212105--1||s__JAEUJT01 sp016793525--1||s__Paraburkholderia sp900142905--1||s__Parasphingopyxis sp014237875--1||s__Pectobacterium betavasculorum--1||s__Pseudomonas_B oryzihabitans_E--3||s__SM23-61 sp003154025--1||s__Salinarchaeum sp000403645--3||s__UBA6894 sp003669555--3:evalue_avg=6.252725001417418e-47:evalue_max=5e-46:evalue_min=4.05e-78:evalue_std=1.7676570108856346e-46:evalue_sum=5.002180001133935e-46:gapopen_avg=0.5:gapopen_max=4.0:gapopen_min=0.0:gapopen_std=1.4142135623730951:gapopen_sum=4.0:gtdb_class_counter=:gtdb_domain_counter=:gtdb_family_counter=:gtdb_genus_counter=:gtdb_order_counter=:gtdb_phylum_counter=:gtdb_species_counter=:heptad_counter=MCP-38H--24:lbd_counter=:length_avg=128.5:length_max=164.0:length_min=87.0:length_std=26.795522013948524:length_sum=1028.0:mismatch_avg=13.625:mismatch_max=34.0:mismatch_min=2.0:mismatch_std=11.031610425111493:mismatch_sum=109.0:name=N768478:qcovhsp_avg=98.73750000000001:qcovhsp_max=100.0:qcovhsp_min=96.7:qcovhsp_std=1.2603145865786263:qcovhsp_sum=789.9000000000001:qend_avg=129.125:qend_max=164.0:qend_min=87.0:qend_std=26.562258402262625:qend_sum=1033.0:qstart_avg=2.0:qstart_max=4.0:qstart_min=1.0:qstart_std=1.4142135623730951:qstart_sum=16.0:ref_name_counter=RS_GCF_018129385.1_protein.faa_NZ_JAFCLN010000003.1_451@PF00015_full_PFAM.519.691--3||RS_GCF_018131005.1_protein.faa_NZ_JAFCJK010000001.1_7@PF00015_full_PFAM.519.688--3||RS_GCF_018449525.1_protein.faa_NZ_JAAVUS010000003.1_455@PF00015_full_PFAM.519.688--1||RS_GCF_900105125.1_protein.faa_NZ_LT629750.1_4465@PF00015_full_PFAM.519.687--1:scovhsp_avg=75.5375:scovhsp_max=96.4:scovhsp_min=50.6:scovhsp_std=15.71622796438673:scovhsp_sum=604.3:send_avg=140.625:send_max=164.0:send_min=90.0:send_std=29.305959900919227:send_sum=1125.0:sstart_avg=13.25:sstart_max=31.0:sstart_min=1.0:sstart_std=11.170752628436201:sstart_sum=106.0])0:1.3e-08[&&NHX:Sample_counter=rhizpot1--7||rhizpot2--3||rhizpot3--11||rhiztom1--1||rhiztom2--1||rhiztom3--2:Type_counter=capture--25:besthit_avg=90.0:besthit_max=97.8:besthit_min=76.8:besthit_std=7.282660424401433:besthit_sum=720.0:bitscore_avg=181.625:bitscore_max=230.0:bitscore_min=146.0:bitscore_std=26.289256360726522:bitscore_sum=1453.0:capture_class_counter=c__Alphaproteobacteria--7||c__Clostridia--1||c__Desulfuromonadia--2||c__Gammaproteobacteria--5||c__Halobacteria--3||c__Myxococcia--2||c__Planctomycetia--3||c__SM23-61--1||c__UBA9217--1:capture_domain_counter=d__Archaea--3||d__Bacteria--22:capture_family_counter=f__Burkholderiaceae--1||f__CAIOGM01--1||f__Dongiaceae--1||f__Enterobacteriaceae--1||f__Gemmataceae--3||f__Geobacteraceae--1||f__JACRHJ01--1||f__Lachnospiraceae--1||f__Methylopilaceae--1||f__Myxococcaceae--2||f__Pseudomonadaceae--3||f__SM23-61--1||f__Salinarchaeaceae--3||f__Sphingomonadaceae--2||f__Xanthobacteraceae--3:capture_genus_counter=g__Bradyrhizobium--3||g__CAIOGM01--1||g__Cystobacter--1||g__Dongia--1||g__Eubacterium_F--1||g__Geobacter--1||g__Hansschlegelia--1||g__JACRHJ01--1||g__JAEUJT01--1||g__Paraburkholderia--1||g__Parasphingopyxis--1||g__Pectobacterium--1||g__Pseudomonas_B--3||g__SM23-61--1||g__Salinarchaeum--3||g__Sphingopyxis--1||g__UBA6894--3:capture_order_counter=o__Burkholderiales--1||o__Dongiales--1||o__Enterobacterales--1||o__Gemmatales--3||o__Geobacterales--2||o__Halobacteriales--3||o__JACRHJ01--1||o__Lachnospirales--1||o__Myxococcales--2||o__Pseudomonadales--3||o__Rhizobiales--4||o__SM23-61--1||o__Sphingomonadales--2:capture_phylum_counter=p__Desulfobacterota--3||p__Firmicutes_A--1||p__Halobacteriota--3||p__Myxococcota--2||p__Nitrospirota--1||p__Planctomycetota--3||p__Proteobacteria--12:capture_species_counter=s__Bradyrhizobium lablabi_C--1||s__Bradyrhizobium sp000938305--1||s__Bradyrhizobium symbiodeficiens--1||s__CAIOGM01 sp903902345--1||s__Cystobacter fuscus--1||s__Dongia sp016794165--1||s__Eubacterium_F sp002362575--1||s__Geobacter anodireducens--1||s__Hansschlegelia zhihuaiae--1||s__JACRHJ01 sp016212105--1||s__JAEUJT01 sp016793525--1||s__Paraburkholderia sp900142905--1||s__Parasphingopyxis sp014237875--1||s__Pectobacterium betavasculorum--1||s__Pseudomonas_B oryzihabitans_E--3||s__SM23-61 sp003154025--1||s__Salinarchaeum sp000403645--3||s__Sphingopyxis sp013821905--1||s__UBA6894 sp003669555--3:evalue_avg=6.252725001417418e-47:evalue_max=5e-46:evalue_min=4.05e-78:evalue_std=1.7676570108856346e-46:evalue_sum=5.002180001133935e-46:gapopen_avg=0.5:gapopen_max=4.0:gapopen_min=0.0:gapopen_std=1.4142135623730951:gapopen_sum=4.0:gtdb_class_counter=:gtdb_domain_counter=:gtdb_family_counter=:gtdb_genus_counter=:gtdb_order_counter=:gtdb_phylum_counter=:gtdb_species_counter=:heptad_counter=MCP-38H--25:lbd_counter=:length_avg=128.5:length_max=164.0:length_min=87.0:length_std=26.795522013948524:length_sum=1028.0:mismatch_avg=13.625:mismatch_max=34.0:mismatch_min=2.0:mismatch_std=11.031610425111493:mismatch_sum=109.0:name=N768479:qcovhsp_avg=98.73750000000001:qcovhsp_max=100.0:qcovhsp_min=96.7:qcovhsp_std=1.2603145865786263:qcovhsp_sum=789.9000000000001:qend_avg=129.125:qend_max=164.0:qend_min=87.0:qend_std=26.562258402262625:qend_sum=1033.0:qstart_avg=2.0:qstart_max=4.0:qstart_min=1.0:qstart_std=1.4142135623730951:qstart_sum=16.0:ref_name_counter=RS_GCF_018129385.1_protein.faa_NZ_JAFCLN010000003.1_451@PF00015_full_PFAM.519.691--3||RS_GCF_018131005.1_protein.faa_NZ_JAFCJK010000001.1_7@PF00015_full_PFAM.519.688--3||RS_GCF_018449525.1_protein.faa_NZ_JAAVUS010000003.1_455@PF00015_full_PFAM.519.688--1||RS_GCF_900105125.1_protein.faa_NZ_LT629750.1_4465@PF00015_full_PFAM.519.687--1:scovhsp_avg=75.5375:scovhsp_max=96.4:scovhsp_min=50.6:scovhsp_std=15.71622796438673:scovhsp_sum=604.3:send_avg=140.625:send_max=164.0:send_min=90.0:send_std=29.305959900919227:send_sum=1125.0:sstart_avg=13.25:sstart_max=31.0:sstart_min=1.0:sstart_std=11.170752628436201:sstart_sum=106.0])0.427:1.3e-08[&&NHX:Sample_counter=rhizpot1--7||rhizpot2--3||rhizpot3--13||rhiztom1--1||rhiztom2--1||rhiztom3--3:Type_counter=capture--28:besthit_avg=90.0:besthit_max=97.8:besthit_min=76.8:besthit_std=7.282660424401433:besthit_sum=720.0:bitscore_avg=181.625:bitscore_max=230.0:bitscore_min=146.0:bitscore_std=26.289256360726522:bitscore_sum=1453.0:capture_class_counter=c__Alphaproteobacteria--10||c__Clostridia--1||c__Desulfuromonadia--2||c__Gammaproteobacteria--5||c__Halobacteria--3||c__Myxococcia--2||c__Planctomycetia--3||c__SM23-61--1||c__UBA9217--1:capture_domain_counter=d__Archaea--3||d__Bacteria--25:capture_family_counter=f__Burkholderiaceae--1||f__CAIOGM01--1||f__Dongiaceae--1||f__Enterobacteriaceae--1||f__Gemmataceae--3||f__Geobacteraceae--1||f__JACRHJ01--1||f__Lachnospiraceae--1||f__Methylopilaceae--2||f__Myxococcaceae--2||f__Pseudomonadaceae--3||f__Rhodospirillaceae--1||f__SM23-61--1||f__Salinarchaeaceae--3||f__Sphingomonadaceae--2||f__Xanthobacteraceae--4:capture_genus_counter=g__Alpha-05--1||g__Bradyrhizobium--3||g__CAIOGM01--1||g__Cystobacter--1||g__Dongia--1||g__Eubacterium_F--1||g__Geobacter--1||g__Hansschlegelia--2||g__JACRHJ01--1||g__JAEUJT01--1||g__Paraburkholderia--1||g__Parasphingopyxis--1||g__Pectobacterium--1||g__Pseudomonas_B--3||g__Rhodopseudomonas--1||g__SM23-61--1||g__Salinarchaeum--3||g__Sphingopyxis--1||g__UBA6894--3:capture_order_counter=o__Burkholderiales--1||o__Dongiales--1||o__Enterobacterales--1||o__Gemmatales--3||o__Geobacterales--2||o__Halobacteriales--3||o__JACRHJ01--1||o__Lachnospirales--1||o__Myxococcales--2||o__Pseudomonadales--3||o__Rhizobiales--6||o__Rhodospirillales--1||o__SM23-61--1||o__Sphingomonadales--2:capture_phylum_counter=p__Desulfobacterota--3||p__Firmicutes_A--1||p__Halobacteriota--3||p__Myxococcota--2||p__Nitrospirota--1||p__Planctomycetota--3||p__Proteobacteria--15:capture_species_counter=s__Alpha-05 sp002307145--1||s__Bradyrhizobium lablabi_C--1||s__Bradyrhizobium sp000938305--1||s__Bradyrhizobium symbiodeficiens--1||s__CAIOGM01 sp903902345--1||s__Cystobacter fuscus--1||s__Dongia sp016794165--1||s__Eubacterium_F sp002362575--1||s__Geobacter anodireducens--1||s__Hansschlegelia zhihuaiae--2||s__JACRHJ01 sp016212105--1||s__JAEUJT01 sp016793525--1||s__Paraburkholderia sp900142905--1||s__Parasphingopyxis sp014237875--1||s__Pectobacterium betavasculorum--1||s__Pseudomonas_B oryzihabitans_E--3||s__Rhodopseudomonas palustris_J--1||s__SM23-61 sp003154025--1||s__Salinarchaeum sp000403645--3||s__Sphingopyxis sp013821905--1||s__UBA6894 sp003669555--3:evalue_avg=6.252725001417418e-47:evalue_max=5e-46:evalue_min=4.05e-78:evalue_std=1.7676570108856346e-46:evalue_sum=5.002180001133935e-46:gapopen_avg=0.5:gapopen_max=4.0:gapopen_min=0.0:gapopen_std=1.4142135623730951:gapopen_sum=4.0:gtdb_class_counter=:gtdb_domain_counter=:gtdb_family_counter=:gtdb_genus_counter=:gtdb_order_counter=:gtdb_phylum_counter=:gtdb_species_counter=:heptad_counter=MCP-38H--28:lbd_counter=:length_avg=128.5:length_max=164.0:length_min=87.0:length_std=26.795522013948524:length_sum=1028.0:mismatch_avg=13.625:mismatch_max=34.0:mismatch_min=2.0:mismatch_std=11.031610425111493:mismatch_sum=109.0:name=N768480:qcovhsp_avg=98.73750000000001:qcovhsp_max=100.0:qcovhsp_min=96.7:qcovhsp_std=1.2603145865786263:qcovhsp_sum=789.9000000000001:qend_avg=129.125:qend_max=164.0:qend_min=87.0:qend_std=26.562258402262625:qend_sum=1033.0:qstart_avg=2.0:qstart_max=4.0:qstart_min=1.0:qstart_std=1.4142135623730951:qstart_sum=16.0:ref_name_counter=RS_GCF_018129385.1_protein.faa_NZ_JAFCLN010000003.1_451@PF00015_full_PFAM.519.691--3||RS_GCF_018131005.1_protein.faa_NZ_JAFCJK010000001.1_7@PF00015_full_PFAM.519.688--3||RS_GCF_018449525.1_protein.faa_NZ_JAAVUS010000003.1_455@PF00015_full_PFAM.519.688--1||RS_GCF_900105125.1_protein.faa_NZ_LT629750.1_4465@PF00015_full_PFAM.519.687--1:scovhsp_avg=75.5375:scovhsp_max=96.4:scovhsp_min=50.6:scovhsp_std=15.71622796438673:scovhsp_sum=604.3:send_avg=140.625:send_max=164.0:send_min=90.0:send_std=29.305959900919227:send_sum=1125.0:sstart_avg=13.25:sstart_max=31.0:sstart_min=1.0:sstart_std=11.170752628436201:sstart_sum=106.0],(1dd04572-b623-4fea-9ee9-b0a058ccb0fc_2@MCPsignal.184.253:0.0126281[&&NHX:Sample=rhizpot1:Type=capture:capture_class=c__Alphaproteobacteria:capture_domain=d__Bacteria:capture_family=f__Sphingomonadaceae:capture_genus=g__Sphingomonas_N:capture_order=o__Sphingomonadales:capture_phylum=p__Proteobacteria:capture_species=s__Sphingomonas_N sp903871605:heptad=MCP-38H],(6fe164b9-a028-4bd7-b43b-fc7dca4032c1_4@MCPsignal.113.181:0.0133434[&&NHX:Sample=rhizpot3:Type=capture:capture_class=c__Alphaproteobacteria:capture_domain=d__Bacteria:capture_family=f__Xanthobacteraceae:capture_genus=g__Bradyrhizobium:capture_order=o__Rhizobiales:capture_phylum=p__Proteobacteria:capture_species=s__Bradyrhizobium lablabi_C:heptad=MCP-38H],c2f71800-ace0-4de1-b242-377ff2f9bcff_5@MCPsignal.273.326:5e-09[&&NHX:Sample=rhiztom1:Type=capture:capture_class=c__Alphaproteobacteria:capture_domain=d__Bacteria:capture_family=f__Xanthobacteraceae:capture_genus=g__Nitrobacter:capture_order=o__Rhizobiales:capture_phylum=p__Proteobacteria:capture_species=s__Nitrobacter sp001896955:heptad=MCP-38H])0:1.8e-08[&&NHX:Sample_counter=rhizpot3--1||rhiztom1--1:Type_counter=capture--2:capture_class_counter=c__Alphaproteobacteria--2:capture_domain_counter=d__Bacteria--2:capture_family_counter=f__Xanthobacteraceae--2:capture_genus_counter=g__Bradyrhizobium--1||g__Nitrobacter--1:capture_order_counter=o__Rhizobiales--2:capture_phylum_counter=p__Proteobacteria--2:capture_species_counter=s__Bradyrhizobium lablabi_C--1||s__Nitrobacter sp001896955--1:gtdb_class_counter=:gtdb_domain_counter=:gtdb_family_counter=:gtdb_genus_counter=:gtdb_order_counter=:gtdb_phylum_counter=:gtdb_species_counter=:heptad_counter=MCP-38H--2:lbd_counter=:name=N768484:ref_name_counter=])0:5e-09[&&NHX:Sample_counter=rhizpot1--1||rhizpot3--1||rhiztom1--1:Type_counter=capture--3:capture_class_counter=c__Alphaproteobacteria--3:capture_domain_counter=d__Bacteria--3:capture_family_counter=f__Sphingomonadaceae--1||f__Xanthobacteraceae--2:capture_genus_counter=g__Bradyrhizobium--1||g__Nitrobacter--1||g__Sphingomonas_N--1:capture_order_counter=o__Rhizobiales--2||o__Sphingomonadales--1:capture_phylum_counter=p__Proteobacteria--3:capture_species_counter=s__Bradyrhizobium lablabi_C--1||s__Nitrobacter sp001896955--1||s__Sphingomonas_N sp903871605--1:gtdb_class_counter=:gtdb_domain_counter=:gtdb_family_counter=:gtdb_genus_counter=:gtdb_order_counter=:gtdb_phylum_counter=:gtdb_species_counter=:heptad_counter=MCP-38H--3:lbd_counter=:name=N768485:ref_name_counter=])0.026:1.3e-08[&&NHX:Sample_counter=rhizpot1--8||rhizpot2--3||rhizpot3--14||rhiztom1--2||rhiztom2--1||rhiztom3--3:Type_counter=capture--31:besthit_avg=90.0:besthit_max=97.8:besthit_min=76.8:besthit_std=7.282660424401433:besthit_sum=720.0:bitscore_avg=181.625:bitscore_max=230.0:bitscore_min=146.0:bitscore_std=26.289256360726522:bitscore_sum=1453.0:capture_class_counter=c__Alphaproteobacteria--13||c__Clostridia--1||c__Desulfuromonadia--2||c__Gammaproteobacteria--5||c__Halobacteria--3||c__Myxococcia--2||c__Planctomycetia--3||c__SM23-61--1||c__UBA9217--1:capture_domain_counter=d__Archaea--3||d__Bacteria--28:capture_family_counter=f__Burkholderiaceae--1||f__CAIOGM01--1||f__Dongiaceae--1||f__Enterobacteriaceae--1||f__Gemmataceae--3||f__Geobacteraceae--1||f__JACRHJ01--1||f__Lachnospiraceae--1||f__Methylopilaceae--2||f__Myxococcaceae--2||f__Pseudomonadaceae--3||f__Rhodospirillaceae--1||f__SM23-61--1||f__Salinarchaeaceae--3||f__Sphingomonadaceae--3||f__Xanthobacteraceae--6:capture_genus_counter=g__Alpha-05--1||g__Bradyrhizobium--4||g__CAIOGM01--1||g__Cystobacter--1||g__Dongia--1||g__Eubacterium_F--1||g__Geobacter--1||g__Hansschlegelia--2||g__JACRHJ01--1||g__JAEUJT01--1||g__Nitrobacter--1||g__Paraburkholderia--1||g__Parasphingopyxis--1||g__Pectobacterium--1||g__Pseudomonas_B--3||g__Rhodopseudomonas--1||g__SM23-61--1||g__Salinarchaeum--3||g__Sphingomonas_N--1||g__Sphingopyxis--1||g__UBA6894--3:capture_order_counter=o__Burkholderiales--1||o__Dongiales--1||o__Enterobacterales--1||o__Gemmatales--3||o__Geobacterales--2||o__Halobacteriales--3||o__JACRHJ01--1||o__Lachnospirales--1||o__Myxococcales--2||o__Pseudomonadales--3||o__Rhizobiales--8||o__Rhodospirillales--1||o__SM23-61--1||o__Sphingomonadales--3:capture_phylum_counter=p__Desulfobacterota--3||p__Firmicutes_A--1||p__Halobacteriota--3||p__Myxococcota--2||p__Nitrospirota--1||p__Planctomycetota--3||p__Proteobacteria--18:capture_species_counter=s__Alpha-05 sp002307145--1||s__Bradyrhizobium lablabi_C--2||s__Bradyrhizobium sp000938305--1||s__Bradyrhizobium symbiodeficiens--1||s__CAIOGM01 sp903902345--1||s__Cystobacter fuscus--1||s__Dongia sp016794165--1||s__Eubacterium_F sp002362575--1||s__Geobacter anodireducens--1||s__Hansschlegelia zhihuaiae--2||s__JACRHJ01 sp016212105--1||s__JAEUJT01 sp016793525--1||s__Nitrobacter sp001896955--1||s__Paraburkholderia sp900142905--1||s__Parasphingopyxis sp014237875--1||s__Pectobacterium betavasculorum--1||s__Pseudomonas_B oryzihabitans_E--3||s__Rhodopseudomonas palustris_J--1||s__SM23-61 sp003154025--1||s__Salinarchaeum sp000403645--3||s__Sphingomonas_N sp903871605--1||s__Sphingopyxis sp013821905--1||s__UBA6894 sp003669555--3:evalue_avg=6.252725001417418e-47:evalue_max=5e-46:evalue_min=4.05e-78:evalue_std=1.7676570108856346e-46:evalue_sum=5.002180001133935e-46:gapopen_avg=0.5:gapopen_max=4.0:gapopen_min=0.0:gapopen_std=1.4142135623730951:gapopen_sum=4.0:gtdb_class_counter=:gtdb_domain_counter=:gtdb_family_counter=:gtdb_genus_counter=:gtdb_order_counter=:gtdb_phylum_counter=:gtdb_species_counter=:heptad_counter=MCP-38H--31:lbd_counter=:length_avg=128.5:length_max=164.0:length_min=87.0:length_std=26.795522013948524:length_sum=1028.0:mismatch_avg=13.625:mismatch_max=34.0:mismatch_min=2.0:mismatch_std=11.031610425111493:mismatch_sum=109.0:name=N768486:qcovhsp_avg=98.73750000000001:qcovhsp_max=100.0:qcovhsp_min=96.7:qcovhsp_std=1.2603145865786263:qcovhsp_sum=789.9000000000001:qend_avg=129.125:qend_max=164.0:qend_min=87.0:qend_std=26.562258402262625:qend_sum=1033.0:qstart_avg=2.0:qstart_max=4.0:qstart_min=1.0:qstart_std=1.4142135623730951:qstart_sum=16.0:ref_name_counter=RS_GCF_018129385.1_protein.faa_NZ_JAFCLN010000003.1_451@PF00015_full_PFAM.519.691--3||RS_GCF_018131005.1_protein.faa_NZ_JAFCJK010000001.1_7@PF00015_full_PFAM.519.688--3||RS_GCF_018449525.1_protein.faa_NZ_JAAVUS010000003.1_455@PF00015_full_PFAM.519.688--1||RS_GCF_900105125.1_protein.faa_NZ_LT629750.1_4465@PF00015_full_PFAM.519.687--1:scovhsp_avg=75.5375:scovhsp_max=96.4:scovhsp_min=50.6:scovhsp_std=15.71622796438673:scovhsp_sum=604.3:send_avg=140.625:send_max=164.0:send_min=90.0:send_std=29.305959900919227:send_sum=1125.0:sstart_avg=13.25:sstart_max=31.0:sstart_min=1.0:sstart_std=11.170752628436201:sstart_sum=106.0])0:5e-09[&&NHX:Sample_counter=rhizpot1--11||rhizpot2--4||rhizpot3--26||rhiztom1--4||rhiztom2--3||rhiztom3--4:Type_counter=GTDB--11||capture--52:besthit_avg=85.78:besthit_max=97.8:besthit_min=63.0:besthit_std=11.3196780480326:besthit_sum=857.8:bitscore_avg=171.7:bitscore_max=230.0:bitscore_min=119.0:bitscore_std=31.826089926348164:bitscore_sum=1717.0:capture_class_counter=c__Actinomycetia--2||c__Alphaproteobacteria--28||c__Clostridia--1||c__Desulfobacteria--1||c__Desulfuromonadia--2||c__Gammaproteobacteria--6||c__Halobacteria--4||c__Myxococcia--3||c__Planctomycetia--3||c__SM23-61--1||c__UBA9217--1:capture_domain_counter=d__Archaea--4||d__Bacteria--48:capture_family_counter=f__Acetobacteraceae--1||f__Beijerinckiaceae--1||f__Burkholderiaceae--1||f__CAIOGM01--1||f__Chromatiaceae--1||f__Desulfosarcinaceae--1||f__Dongiaceae--1||f__Enterobacteriaceae--1||f__Gemmataceae--3||f__Geobacteraceae--1||f__Geodermatophilaceae--1||f__JACRHJ01--1||f__Lachnospiraceae--1||f__Magnetospirillaceae--1||f__Methylopilaceae--7||f__Motilibacteraceae--1||f__Myxococcaceae--3||f__Pseudomonadaceae--3||f__Rhodospirillaceae--1||f__SM23-61--1||f__Salinarchaeaceae--4||f__Sphingomonadaceae--4||f__Xanthobacteraceae--12:capture_genus_counter=g__Afipia--1||g__Allochromatium--1||g__Alpha-05--1||g__Blastococcus--1||g__Bradyrhizobium--9||g__CAIOGM01--1||g__Cystobacter--1||g__Desulfatitalea--1||g__Dongia--1||g__Eubacterium_F--1||g__Geobacter--1||g__Hansschlegelia--7||g__JACRHJ01--1||g__JAEUJT01--2||g__Methylobacterium--1||g__Motilibacter--1||g__Nitrobacter--1||g__Paraburkholderia--1||g__Parasphingopyxis--1||g__Pectobacterium--1||g__Phaeospirillum--1||g__Pseudomonas_B--3||g__Rhodopseudomonas--1||g__Rhodovastum--1||g__SM23-61--1||g__Salinarchaeum--4||g__Sphingomonas_N--2||g__Sphingopyxis--1||g__UBA6894--3:capture_order_counter=o__Acetobacterales--1||o__Burkholderiales--1||o__Chromatiales--1||o__Desulfobacterales--1||o__Dongiales--1||o__Enterobacterales--1||o__Gemmatales--3||o__Geobacterales--2||o__Halobacteriales--4||o__JACRHJ01--1||o__Lachnospirales--1||o__Motilibacterales--1||o__Mycobacteriales--1||o__Myxococcales--3||o__Pseudomonadales--3||o__Rhizobiales--20||o__Rhodospirillales--2||o__SM23-61--1||o__Sphingomonadales--4:capture_phylum_counter=p__Actinobacteriota--2||p__Desulfobacterota--4||p__Firmicutes_A--1||p__Halobacteriota--4||p__Myxococcota--3||p__Nitrospirota--1||p__Planctomycetota--3||p__Proteobacteria--34:capture_species_counter=s__Afipia broomeae--1||s__Allochromatium palmeri--1||s__Alpha-05 sp002307145--1||s__Blastococcus saxobsidens--1||s__Bradyrhizobium lablabi_C--4||s__Bradyrhizobium sp000244915--1||s__Bradyrhizobium sp000938305--1||s__Bradyrhizobium sp003837805--1||s__Bradyrhizobium sp900109945--1||s__Bradyrhizobium symbiodeficiens--1||s__CAIOGM01 sp903902345--1||s__Cystobacter fuscus--1||s__Desulfatitalea tepidiphila--1||s__Dongia sp016794165--1||s__Eubacterium_F sp002362575--1||s__Geobacter anodireducens--1||s__Hansschlegelia zhihuaiae--7||s__JACRHJ01 sp016212105--1||s__JAEUJT01 sp016793525--2||s__Methylobacterium tarhaniae--1||s__Motilibacter rhizosphaerae--1||s__Nitrobacter sp001896955--1||s__Paraburkholderia sp900142905--1||s__Parasphingopyxis sp014237875--1||s__Pectobacterium betavasculorum--1||s__Phaeospirillum sp903853455--1||s__Pseudomonas_B oryzihabitans_E--3||s__Rhodopseudomonas palustris_J--1||s__Rhodovastum atsumiense--1||s__SM23-61 sp003154025--1||s__Salinarchaeum sp000403645--4||s__Sphingomonas_N sp903871605--2||s__Sphingopyxis sp013821905--1||s__UBA6894 sp003669555--3:evalue_avg=8.04000000044102e-36:evalue_max=8.04e-35:evalue_min=4.05e-78:evalue_std=2.5424712387598806e-35:evalue_sum=8.040000000441021e-35:gapopen_avg=0.4:gapopen_max=4.0:gapopen_min=0.0:gapopen_std=1.2649110640673518:gapopen_sum=4.0:gtdb_class_counter=c__Alphaproteobacteria--11:gtdb_domain_counter=d__Bacteria--11:gtdb_family_counter=f__Xanthobacteraceae--11:gtdb_genus_counter=g__Bradyrhizobium--11:gtdb_order_counter=o__Rhizobiales--11:gtdb_phylum_counter=p__Proteobacteria--11:gtdb_species_counter=s__Bradyrhizobium canariense_A--1||s__Bradyrhizobium denitrificans--1||s__Bradyrhizobium oligotrophicum--1||s__Bradyrhizobium sp000026145--1||s__Bradyrhizobium sp000239775--1||s__Bradyrhizobium sp000239795--1||s__Bradyrhizobium sp000239815--1||s__Bradyrhizobium sp009766005--1||s__Bradyrhizobium sp013178945--1||s__Bradyrhizobium sp018449525--1||s__Bradyrhizobium sp900176205--1:heptad_counter=MCP-38H--63:lbd_counter=:lca_tree=g__Bradyrhizobium:length_avg=125.1:length_max=164.0:length_min=87.0:length_std=24.74963523861401:length_sum=1251.0:mismatch_avg=17.8:mismatch_max=40.0:mismatch_min=2.0:mismatch_std=13.373273512661155:mismatch_sum=178.0:name=N768487:qcovhsp_avg=98.9:qcovhsp_max=100.0:qcovhsp_min=96.7:qcovhsp_std=1.1822765233978787:qcovhsp_sum=989.0:qend_avg=125.7:qend_max=164.0:qend_min=87.0:qend_std=24.55402207378661:qend_sum=1257.0:qstart_avg=1.9:qstart_max=4.0:qstart_min=1.0:qstart_std=1.286683937707919:qstart_sum=19.0:ref_name_counter=GB_GCA_902825945.1_protein.faa_CADECY010000192.1_7@PF00015_full_PFAM.673.854--1||RS_GCF_000293785.1_protein.faa_NZ_AKZI01000079.1_8@PF00015_full_PFAM.373.545--1||RS_GCF_018129385.1_protein.faa_NZ_JAFCLN010000003.1_451@PF00015_full_PFAM.519.691--3||RS_GCF_018131005.1_protein.faa_NZ_JAFCJK010000001.1_7@PF00015_full_PFAM.519.688--3||RS_GCF_018449525.1_protein.faa_NZ_JAAVUS010000003.1_455@PF00015_full_PFAM.519.688--1||RS_GCF_900105125.1_protein.faa_NZ_LT629750.1_4465@PF00015_full_PFAM.519.687--1:scovhsp_avg=73.09:scovhsp_max=96.4:scovhsp_min=50.6:scovhsp_std=14.886716674046475:scovhsp_sum=730.9000000000001:send_avg=144.6:send_max=166.0:send_min=90.0:send_std=27.293466861747945:send_sum=1446.0:sstart_avg=20.6:sstart_max=59.0:sstart_min=1.0:sstart_std=18.845571245137556:sstart_sum=206.0])0.829:0.0158238[&&NHX:Sample_counter=rhizpot1--11||rhizpot2--4||rhizpot3--27||rhiztom1--4||rhiztom2--3||rhiztom3--4:Type_counter=GTDB--11||capture--53:besthit_avg=85.78:besthit_max=97.8:besthit_min=63.0:besthit_std=11.3196780480326:besthit_sum=857.8:bitscore_avg=171.7:bitscore_max=230.0:bitscore_min=119.0:bitscore_std=31.826089926348164:bitscore_sum=1717.0:capture_class_counter=c__Actinomycetia--2||c__Alphaproteobacteria--28||c__Clostridia--1||c__Desulfobacteria--1||c__Desulfuromonadia--2||c__Gammaproteobacteria--7||c__Halobacteria--4||c__Myxococcia--3||c__Planctomycetia--3||c__SM23-61--1||c__UBA9217--1:capture_domain_counter=d__Archaea--4||d__Bacteria--49:capture_family_counter=f__Acetobacteraceae--1||f__Beijerinckiaceae--1||f__Burkholderiaceae--1||f__CAIOGM01--1||f__Chromatiaceae--1||f__Desulfosarcinaceae--1||f__Dongiaceae--1||f__Enterobacteriaceae--1||f__Gemmataceae--3||f__Geobacteraceae--1||f__Geodermatophilaceae--1||f__JACRHJ01--1||f__Lachnospiraceae--1||f__Magnetospirillaceae--1||f__Methylopilaceae--7||f__Motilibacteraceae--1||f__Myxococcaceae--3||f__Pseudomonadaceae--4||f__Rhodospirillaceae--1||f__SM23-61--1||f__Salinarchaeaceae--4||f__Sphingomonadaceae--4||f__Xanthobacteraceae--12:capture_genus_counter=g__Afipia--1||g__Allochromatium--1||g__Alpha-05--1||g__Blastococcus--1||g__Bradyrhizobium--9||g__CAIOGM01--1||g__Cystobacter--1||g__Desulfatitalea--1||g__Dongia--1||g__Eubacterium_F--1||g__Geobacter--1||g__Hansschlegelia--7||g__JACRHJ01--1||g__JAEUJT01--2||g__Methylobacterium--1||g__Motilibacter--1||g__Nitrobacter--1||g__Paraburkholderia--1||g__Parasphingopyxis--1||g__Pectobacterium--1||g__Phaeospirillum--1||g__Pseudomonas_B--3||g__Pseudomonas_E--1||g__Rhodopseudomonas--1||g__Rhodovastum--1||g__SM23-61--1||g__Salinarchaeum--4||g__Sphingomonas_N--2||g__Sphingopyxis--1||g__UBA6894--3:capture_order_counter=o__Acetobacterales--1||o__Burkholderiales--1||o__Chromatiales--1||o__Desulfobacterales--1||o__Dongiales--1||o__Enterobacterales--1||o__Gemmatales--3||o__Geobacterales--2||o__Halobacteriales--4||o__JACRHJ01--1||o__Lachnospirales--1||o__Motilibacterales--1||o__Mycobacteriales--1||o__Myxococcales--3||o__Pseudomonadales--4||o__Rhizobiales--20||o__Rhodospirillales--2||o__SM23-61--1||o__Sphingomonadales--4:capture_phylum_counter=p__Actinobacteriota--2||p__Desulfobacterota--4||p__Firmicutes_A--1||p__Halobacteriota--4||p__Myxococcota--3||p__Nitrospirota--1||p__Planctomycetota--3||p__Proteobacteria--35:capture_species_counter=s__Afipia broomeae--1||s__Allochromatium palmeri--1||s__Alpha-05 sp002307145--1||s__Blastococcus saxobsidens--1||s__Bradyrhizobium lablabi_C--4||s__Bradyrhizobium sp000244915--1||s__Bradyrhizobium sp000938305--1||s__Bradyrhizobium sp003837805--1||s__Bradyrhizobium sp900109945--1||s__Bradyrhizobium symbiodeficiens--1||s__CAIOGM01 sp903902345--1||s__Cystobacter fuscus--1||s__Desulfatitalea tepidiphila--1||s__Dongia sp016794165--1||s__Eubacterium_F sp002362575--1||s__Geobacter anodireducens--1||s__Hansschlegelia zhihuaiae--7||s__JACRHJ01 sp016212105--1||s__JAEUJT01 sp016793525--2||s__Methylobacterium tarhaniae--1||s__Motilibacter rhizosphaerae--1||s__Nitrobacter sp001896955--1||s__Paraburkholderia sp900142905--1||s__Parasphingopyxis sp014237875--1||s__Pectobacterium betavasculorum--1||s__Phaeospirillum sp903853455--1||s__Pseudomonas_B oryzihabitans_E--3||s__Pseudomonas_E fuscovaginae_A--1||s__Rhodopseudomonas palustris_J--1||s__Rhodovastum atsumiense--1||s__SM23-61 sp003154025--1||s__Salinarchaeum sp000403645--4||s__Sphingomonas_N sp903871605--2||s__Sphingopyxis sp013821905--1||s__UBA6894 sp003669555--3:evalue_avg=8.04000000044102e-36:evalue_max=8.04e-35:evalue_min=4.05e-78:evalue_std=2.5424712387598806e-35:evalue_sum=8.040000000441021e-35:gapopen_avg=0.4:gapopen_max=4.0:gapopen_min=0.0:gapopen_std=1.2649110640673518:gapopen_sum=4.0:gtdb_class_counter=c__Alphaproteobacteria--11:gtdb_domain_counter=d__Bacteria--11:gtdb_family_counter=f__Xanthobacteraceae--11:gtdb_genus_counter=g__Bradyrhizobium--11:gtdb_order_counter=o__Rhizobiales--11:gtdb_phylum_counter=p__Proteobacteria--11:gtdb_species_counter=s__Bradyrhizobium canariense_A--1||s__Bradyrhizobium denitrificans--1||s__Bradyrhizobium oligotrophicum--1||s__Bradyrhizobium sp000026145--1||s__Bradyrhizobium sp000239775--1||s__Bradyrhizobium sp000239795--1||s__Bradyrhizobium sp000239815--1||s__Bradyrhizobium sp009766005--1||s__Bradyrhizobium sp013178945--1||s__Bradyrhizobium sp018449525--1||s__Bradyrhizobium sp900176205--1:heptad_counter=MCP-38H--64:lbd_counter=:lca_tree=g__Bradyrhizobium:length_avg=125.1:length_max=164.0:length_min=87.0:length_std=24.74963523861401:length_sum=1251.0:mismatch_avg=17.8:mismatch_max=40.0:mismatch_min=2.0:mismatch_std=13.373273512661155:mismatch_sum=178.0:name=N768488:qcovhsp_avg=98.9:qcovhsp_max=100.0:qcovhsp_min=96.7:qcovhsp_std=1.1822765233978787:qcovhsp_sum=989.0:qend_avg=125.7:qend_max=164.0:qend_min=87.0:qend_std=24.55402207378661:qend_sum=1257.0:qstart_avg=1.9:qstart_max=4.0:qstart_min=1.0:qstart_std=1.286683937707919:qstart_sum=19.0:ref_name_counter=GB_GCA_902825945.1_protein.faa_CADECY010000192.1_7@PF00015_full_PFAM.673.854--1||RS_GCF_000293785.1_protein.faa_NZ_AKZI01000079.1_8@PF00015_full_PFAM.373.545--1||RS_GCF_018129385.1_protein.faa_NZ_JAFCLN010000003.1_451@PF00015_full_PFAM.519.691--3||RS_GCF_018131005.1_protein.faa_NZ_JAFCJK010000001.1_7@PF00015_full_PFAM.519.688--3||RS_GCF_018449525.1_protein.faa_NZ_JAAVUS010000003.1_455@PF00015_full_PFAM.519.688--1||RS_GCF_900105125.1_protein.faa_NZ_LT629750.1_4465@PF00015_full_PFAM.519.687--1:scovhsp_avg=73.09:scovhsp_max=96.4:scovhsp_min=50.6:scovhsp_std=14.886716674046475:scovhsp_sum=730.9000000000001:send_avg=144.6:send_max=166.0:send_min=90.0:send_std=27.293466861747945:send_sum=1446.0:sstart_avg=20.6:sstart_max=59.0:sstart_min=1.0:sstart_std=18.845571245137556:sstart_sum=206.0],((((((6412f2cd-02e9-4232-847d-5a0807e20f6b_5@MCPsignal.228.301:0.0114913[&&NHX:Sample=rhizpot3:Type=capture:capture_class=c__Alphaproteobacteria:capture_domain=d__Bacteria:capture_family=f__Magnetospirillaceae:capture_genus=g__Magnetospirillum:capture_order=o__Rhodospirillales:capture_phylum=p__Proteobacteria:capture_species=s__Magnetospirillum sp002435715:heptad=MCP-38H],((166c61dd-4109-4f8e-8366-dbb0960431ff_4@MCPsignal.371.482:0.0442243[&&NHX:Sample=rhizpot3:Type=capture:besthit=94.4:bitscore=164.0:capture_class=c__Alphaproteobacteria:capture_domain=d__Bacteria:capture_family=f__Xanthobacteraceae:capture_genus=g__Bradyrhizobium:capture_order=o__Rhizobiales:capture_phylum=p__Proteobacteria:capture_species=s__Bradyrhizobium sp018130165:evalue=1.51e-52:gapopen=1.0:heptad=MCP-38H:length=107.0:mismatch=5.0:qcovhsp=95.5:qend=108.0:qstart=3.0:ref_name=RS_GCF_018130145.1_protein.faa_NZ_JAFCMB010000015.1_136@PF00015_full_PFAM.519.687:scovhsp=63.7:send=107.0:sstart=1.0],9905d2f5-c2ea-49a0-8541-f6e12ef21f76_4@MCPsignal.358.498:5e-09[&&NHX:Sample=rhizpot3:Type=capture:besthit=95.7:bitscore=222.0:capture_class=c__Alphaproteobacteria:capture_domain=d__Bacteria:capture_family=f__Xanthobacteraceae:capture_genus=g__Bradyrhizobium:capture_order=o__Rhizobiales:capture_phylum=p__Proteobacteria:capture_species=s__Bradyrhizobium sp018130165:evalue=4.89e-75:gapopen=0.0:heptad=MCP-38H:length=138.0:mismatch=6.0:qcovhsp=98.6:qend=140.0:qstart=3.0:ref_name=GB_GCA_017305715.1_protein.faa_JAFKKG010000044.1_29@PF00015_full_PFAM.517.684:scovhsp=82.6:send=138.0:sstart=1.0])0:5e-09[&&NHX:Sample_counter=rhizpot3--2:Type_counter=capture--2:besthit_avg=95.05000000000001:besthit_max=95.7:besthit_min=94.4:besthit_std=0.9192388155425097:besthit_sum=190.10000000000002:bitscore_avg=193.0:bitscore_max=222.0:bitscore_min=164.0:bitscore_std=41.012193308819754:bitscore_sum=386.0:capture_class_counter=c__Alphaproteobacteria--2:capture_domain_counter=d__Bacteria--2:capture_family_counter=f__Xanthobacteraceae--2:capture_genus_counter=g__Bradyrhizobium--2:capture_order_counter=o__Rhizobiales--2:capture_phylum_counter=p__Proteobacteria--2:capture_species_counter=s__Bradyrhizobium sp018130165--2:evalue_avg=7.55e-53:evalue_max=1.51e-52:evalue_min=4.89e-75:evalue_std=1.0677312395916867e-52:evalue_sum=1.51e-52:gapopen_avg=0.5:gapopen_max=1.0:gapopen_min=0.0:gapopen_std=0.7071067811865476:gapopen_sum=1.0:gtdb_class_counter=:gtdb_domain_counter=:gtdb_family_counter=:gtdb_genus_counter=:gtdb_order_counter=:gtdb_phylum_counter=:gtdb_species_counter=:heptad_counter=MCP-38H--2:lbd_counter=:length_avg=122.5:length_max=138.0:length_min=107.0:length_std=21.920310216782973:length_sum=245.0:mismatch_avg=5.5:mismatch_max=6.0:mismatch_min=5.0:mismatch_std=0.7071067811865476:mismatch_sum=11.0:name=N768492:qcovhsp_avg=97.05:qcovhsp_max=98.6:qcovhsp_min=95.5:qcovhsp_std=2.192031021678293:qcovhsp_sum=194.1:qend_avg=124.0:qend_max=140.0:qend_min=108.0:qend_std=22.627416997969522:qend_sum=248.0:qstart_avg=3.0:qstart_max=3.0:qstart_min=3.0:qstart_std=0.0:qstart_sum=6.0:ref_name_counter=GB_GCA_017305715.1_protein.faa_JAFKKG010000044.1_29@PF00015_full_PFAM.517.684--1||RS_GCF_018130145.1_protein.faa_NZ_JAFCMB010000015.1_136@PF00015_full_PFAM.519.687--1:scovhsp_avg=73.15:scovhsp_max=82.6:scovhsp_min=63.7:scovhsp_std=13.364318164425743:scovhsp_sum=146.3:send_avg=122.5:send_max=138.0:send_min=107.0:send_std=21.920310216782973:send_sum=245.0:sstart_avg=1.0:sstart_max=1.0:sstart_min=1.0:sstart_std=0.0:sstart_sum=2.0],(160050dd-64c4-4682-a5fc-53be47b8bfeb_4@MCPsignal.114.177:0.0136263[&&NHX:Sample=rhizpot2:Type=capture:capture_class=c__Desulfuromonadia:capture_domain=d__Bacteria:capture_family=f__CAIOGM01:capture_genus=g__CAIOGM01:capture_order=o__Geobacterales:capture_phylum=p__Desulfobacterota:capture_species=s__CAIOGM01 sp903902345:heptad=MCP-38H],(691f640f-7bbc-4ac7-ad3f-3385de2159c1_5@MCPsignal.423.564:0.00518064[&&NHX:Sample=rhizpot3:Type=capture:besthit=95.0:bitscore=221.0:capture_class=c__Alphaproteobacteria:capture_domain=d__Bacteria:capture_family=f__Xanthobacteraceae:capture_genus=g__Bradyrhizobium:capture_order=o__Rhizobiales:capture_phylum=p__Proteobacteria:capture_species=s__Bradyrhizobium sp018130145:evalue=7.23e-75:gapopen=0.0:heptad=MCP-38H:length=139.0:mismatch=7.0:qcovhsp=98.6:qend=141.0:qstart=3.0:ref_name=GB_GCA_017305715.1_protein.faa_JAFKKG010000044.1_29@PF00015_full_PFAM.517.684:scovhsp=83.2:send=139.0:sstart=1.0],(((3eae5e42-32f1-415f-bb1e-a3a55dfa2959_5@MCPsignal.6.151:5e-09[&&NHX:Sample=rhizpot1:Type=capture:besthit=95.8:bitscore=230.0:capture_class=c__Alphaproteobacteria:capture_domain=d__Bacteria:capture_family=f__Xanthobacteraceae:capture_genus=g__Bradyrhizobium:capture_order=o__Rhizobiales:capture_phylum=p__Proteobacteria:capture_species=s__Bradyrhizobium sp018130145:evalue=3.79e-78:gapopen=0.0:heptad=MCP-38H:length=144.0:mismatch=6.0:qcovhsp=99.3:qend=144.0:qstart=1.0:ref_name=GB_GCA_017305715.1_protein.faa_JAFKKG010000044.1_29@PF00015_full_PFAM.517.684:scovhsp=86.2:send=158.0:sstart=15.0],((4a5c84b7-5267-4e03-9073-e4a5f8a1b5fe_2@MCPsignal.252.391:0.0314833[&&NHX:Sample=rhizpot1:Type=capture:capture_class=c__Clostridia:capture_domain=d__Bacteria:capture_family=f__Lachnospiraceae:capture_genus=g__Eubacterium_F:capture_order=o__Lachnospirales:capture_phylum=p__Firmicutes_A:capture_species=s__Eubacterium_F sp002362575:heptad=MCP-38H],((((db9b3583-7c62-4f65-93fe-27f31d14e41e_3@MCPsignal.329.488:0.0730585[&&NHX:Sample=rhizpot3:Type=capture:capture_class=c__Verrucomicrobiae:capture_domain=d__Bacteria:capture_family=f__UBA1321:capture_genus=g__LW23:capture_order=o__Methylacidiphilales:capture_phylum=p__Verrucomicrobiota:capture_species=s__LW23 sp003054695:heptad=MCP-38H],(4fb2eba0-108d-4489-9b01-709487fd657f_5@MCPsignal.11.132:0.0765489[&&NHX:Sample=rhizpot1:Type=capture:besthit=87.3:bitscore=169.0:capture_class=c__Alphaproteobacteria:capture_domain=d__Bacteria:capture_family=f__Xanthobacteraceae:capture_genus=g__Bradyrhizobium:capture_order=o__Rhizobiales:capture_phylum=p__Proteobacteria:capture_species=s__Bradyrhizobium sp018130065:evalue=1.72e-54:gapopen=1.0:heptad=MCP-38H:length=118.0:mismatch=14.0:qcovhsp=97.5:qend=120.0:qstart=3.0:ref_name=RS_GCF_016839165.1_protein.faa_NZ_CP069300.1_5875@PF00015_full_PFAM.519.688:scovhsp=69.2:send=137.0:sstart=21.0],(6bc48e77-1f0e-45b9-9581-b174eb78dea1_1@MCPsignal.363.524:0.00903614[&&NHX:Sample=rhizpot3:Type=capture:besthit=94.3:bitscore=249.0:capture_class=c__Gammaproteobacteria:capture_domain=d__Bacteria:capture_family=f__Burkholderiaceae:capture_genus=g__Burkholderia:capture_order=o__Burkholderiales:capture_phylum=p__Proteobacteria:capture_species=s__Burkholderia glumae:evalue=1.74e-85:gapopen=0.0:heptad=MCP-38H:length=158.0:mismatch=9.0:qcovhsp=98.1:qend=160.0:qstart=3.0:ref_name=GB_GCA_017305715.1_protein.faa_JAFKKG010000044.1_29@PF00015_full_PFAM.517.684:scovhsp=94.6:send=158.0:sstart=1.0],7932bdf8-5fda-4c42-aed8-1bb8a94e0f3a_4@MCPsignal.6.151:5e-09[&&NHX:Sample=rhizpot1:Type=capture:besthit=95.1:bitscore=230.0:capture_class=c__Alphaproteobacteria:capture_domain=d__Bacteria:capture_family=f__Xanthobacteraceae:capture_genus=g__Bradyrhizobium:capture_order=o__Rhizobiales:capture_phylum=p__Proteobacteria:capture_species=s__Bradyrhizobium sp018130165:evalue=3.79e-78:gapopen=0.0:heptad=MCP-38H:length=144.0:mismatch=7.0:qcovhsp=99.3:qend=144.0:qstart=1.0:ref_name=GB_GCA_017305715.1_protein.faa_JAFKKG010000044.1_29@PF00015_full_PFAM.517.684:scovhsp=86.2:send=158.0:sstart=15.0])0:5e-09[&&NHX:Sample_counter=rhizpot1--1||rhizpot3--1:Type_counter=capture--2:besthit_avg=94.69999999999999:besthit_max=95.1:besthit_min=94.3:besthit_std=0.565685424949236:besthit_sum=189.39999999999998:bitscore_avg=239.5:bitscore_max=249.0:bitscore_min=230.0:bitscore_std=13.435028842544403:bitscore_sum=479.0:capture_class_counter=c__Alphaproteobacteria--1||c__Gammaproteobacteria--1:capture_domain_counter=d__Bacteria--2:capture_family_counter=f__Burkholderiaceae--1||f__Xanthobacteraceae--1:capture_genus_counter=g__Bradyrhizobium--1||g__Burkholderia--1:capture_order_counter=o__Burkholderiales--1||o__Rhizobiales--1:capture_phylum_counter=p__Proteobacteria--2:capture_species_counter=s__Bradyrhizobium sp018130165--1||s__Burkholderia glumae--1:evalue_avg=1.895000087e-78:evalue_max=3.79e-78:evalue_min=1.74e-85:evalue_std=2.679934577660435e-78:evalue_sum=3.790000174e-78:gapopen_avg=0.0:gapopen_max=0.0:gapopen_min=0.0:gapopen_std=0.0:gapopen_sum=0.0:gtdb_class_counter=:gtdb_domain_counter=:gtdb_family_counter=:gtdb_genus_counter=:gtdb_order_counter=:gtdb_phylum_counter=:gtdb_species_counter=:heptad_counter=MCP-38H--2:lbd_counter=:length_avg=151.0:length_max=158.0:length_min=144.0:length_std=9.899494936611665:length_sum=302.0:mismatch_avg=8.0:mismatch_max=9.0:mismatch_min=7.0:mismatch_std=1.4142135623730951:mismatch_sum=16.0:name=N768501:qcovhsp_avg=98.69999999999999:qcovhsp_max=99.3:qcovhsp_min=98.1:qcovhsp_std=0.848528137423859:qcovhsp_sum=197.39999999999998:qend_avg=152.0:qend_max=160.0:qend_min=144.0:qend_std=11.313708498984761:qend_sum=304.0:qstart_avg=2.0:qstart_max=3.0:qstart_min=1.0:qstart_std=1.4142135623730951:qstart_sum=4.0:ref_name_counter=GB_GCA_017305715.1_protein.faa_JAFKKG010000044.1_29@PF00015_full_PFAM.517.684--2:scovhsp_avg=90.4:scovhsp_max=94.6:scovhsp_min=86.2:scovhsp_std=5.939696961966994:scovhsp_sum=180.8:send_avg=158.0:send_max=158.0:send_min=158.0:send_std=0.0:send_sum=316.0:sstart_avg=8.0:sstart_max=15.0:sstart_min=1.0:sstart_std=9.899494936611665:sstart_sum=16.0])0:5e-09[&&NHX:Sample_counter=rhizpot1--2||rhizpot3--1:Type_counter=capture--3:besthit_avg=92.23333333333333:besthit_max=95.1:besthit_min=87.3:besthit_std=4.291076011134425:besthit_sum=276.7:bitscore_avg=216.0:bitscore_max=249.0:bitscore_min=169.0:bitscore_std=41.79712908801273:bitscore_sum=648.0:capture_class_counter=c__Alphaproteobacteria--2||c__Gammaproteobacteria--1:capture_domain_counter=d__Bacteria--3:capture_family_counter=f__Burkholderiaceae--1||f__Xanthobacteraceae--2:capture_genus_counter=g__Bradyrhizobium--2||g__Burkholderia--1:capture_order_counter=o__Burkholderiales--1||o__Rhizobiales--2:capture_phylum_counter=p__Proteobacteria--3:capture_species_counter=s__Bradyrhizobium sp018130065--1||s__Bradyrhizobium sp018130165--1||s__Burkholderia glumae--1:evalue_avg=5.7333333333333335e-55:evalue_max=1.72e-54:evalue_min=1.74e-85:evalue_std=9.930424630061563e-55:evalue_sum=1.72e-54:gapopen_avg=0.3333333333333333:gapopen_max=1.0:gapopen_min=0.0:gapopen_std=0.5773502691896258:gapopen_sum=1.0:gtdb_class_counter=:gtdb_domain_counter=:gtdb_family_counter=:gtdb_genus_counter=:gtdb_order_counter=:gtdb_phylum_counter=:gtdb_species_counter=:heptad_counter=MCP-38H--3:lbd_counter=:length_avg=140.0:length_max=158.0:length_min=118.0:length_std=20.29778313018444:length_sum=420.0:mismatch_avg=10.0:mismatch_max=14.0:mismatch_min=7.0:mismatch_std=3.605551275463989:mismatch_sum=30.0:name=N768502:qcovhsp_avg=98.3:qcovhsp_max=99.3:qcovhsp_min=97.5:qcovhsp_std=0.9165151389911671:qcovhsp_sum=294.9:qend_avg=141.33333333333334:qend_max=160.0:qend_min=120.0:qend_std=20.13289182738867:qend_sum=424.0:qstart_avg=2.3333333333333335:qstart_max=3.0:qstart_min=1.0:qstart_std=1.1547005383792515:qstart_sum=7.0:ref_name_counter=GB_GCA_017305715.1_protein.faa_JAFKKG010000044.1_29@PF00015_full_PFAM.517.684--2||RS_GCF_016839165.1_protein.faa_NZ_CP069300.1_5875@PF00015_full_PFAM.519.688--1:scovhsp_avg=83.33333333333333:scovhsp_max=94.6:scovhsp_min=69.2:scovhsp_std=12.940376089331146:scovhsp_sum=250.0:send_avg=151.0:send_max=158.0:send_min=137.0:send_std=12.12435565298214:send_sum=453.0:sstart_avg=12.333333333333334:sstart_max=21.0:sstart_min=1.0:sstart_std=10.263202878893768:sstart_sum=37.0])0:6e-09[&&NHX:Sample_counter=rhizpot1--2||rhizpot3--2:Type_counter=capture--4:besthit_avg=92.23333333333333:besthit_max=95.1:besthit_min=87.3:besthit_std=4.291076011134425:besthit_sum=276.7:bitscore_avg=216.0:bitscore_max=249.0:bitscore_min=169.0:bitscore_std=41.79712908801273:bitscore_sum=648.0:capture_class_counter=c__Alphaproteobacteria--2||c__Gammaproteobacteria--1||c__Verrucomicrobiae--1:capture_domain_counter=d__Bacteria--4:capture_family_counter=f__Burkholderiaceae--1||f__UBA1321--1||f__Xanthobacteraceae--2:capture_genus_counter=g__Bradyrhizobium--2||g__Burkholderia--1||g__LW23--1:capture_order_counter=o__Burkholderiales--1||o__Methylacidiphilales--1||o__Rhizobiales--2:capture_phylum_counter=p__Proteobacteria--3||p__Verrucomicrobiota--1:capture_species_counter=s__Bradyrhizobium sp018130065--1||s__Bradyrhizobium sp018130165--1||s__Burkholderia glumae--1||s__LW23 sp003054695--1:evalue_avg=5.7333333333333335e-55:evalue_max=1.72e-54:evalue_min=1.74e-85:evalue_std=9.930424630061563e-55:evalue_sum=1.72e-54:gapopen_avg=0.3333333333333333:gapopen_max=1.0:gapopen_min=0.0:gapopen_std=0.5773502691896258:gapopen_sum=1.0:gtdb_class_counter=:gtdb_domain_counter=:gtdb_family_counter=:gtdb_genus_counter=:gtdb_order_counter=:gtdb_phylum_counter=:gtdb_species_counter=:heptad_counter=MCP-38H--4:lbd_counter=:length_avg=140.0:length_max=158.0:length_min=118.0:length_std=20.29778313018444:length_sum=420.0:mismatch_avg=10.0:mismatch_max=14.0:mismatch_min=7.0:mismatch_std=3.605551275463989:mismatch_sum=30.0:name=N768503:qcovhsp_avg=98.3:qcovhsp_max=99.3:qcovhsp_min=97.5:qcovhsp_std=0.9165151389911671:qcovhsp_sum=294.9:qend_avg=141.33333333333334:qend_max=160.0:qend_min=120.0:qend_std=20.13289182738867:qend_sum=424.0:qstart_avg=2.3333333333333335:qstart_max=3.0:qstart_min=1.0:qstart_std=1.1547005383792515:qstart_sum=7.0:ref_name_counter=GB_GCA_017305715.1_protein.faa_JAFKKG010000044.1_29@PF00015_full_PFAM.517.684--2||RS_GCF_016839165.1_protein.faa_NZ_CP069300.1_5875@PF00015_full_PFAM.519.688--1:scovhsp_avg=83.33333333333333:scovhsp_max=94.6:scovhsp_min=69.2:scovhsp_std=12.940376089331146:scovhsp_sum=250.0:send_avg=151.0:send_max=158.0:send_min=137.0:send_std=12.12435565298214:send_sum=453.0:sstart_avg=12.333333333333334:sstart_max=21.0:sstart_min=1.0:sstart_std=10.263202878893768:sstart_sum=37.0],(1252b8e9-0c50-46a3-8a36-b359b1a01070_1@MCPsignal.135.295:5e-09[&&NHX:Sample=rhizpot2:Type=capture:besthit=95.6:bitscore=253.0:capture_class=c__Alphaproteobacteria:capture_domain=d__Bacteria:capture_family=f__Xanthobacteraceae:capture_genus=g__Bradyrhizobium:capture_order=o__Rhizobiales:capture_phylum=p__Proteobacteria:capture_species=s__Bradyrhizobium sp018130065:evalue=7.11e-87:gapopen=0.0:heptad=MCP-38H:length=158.0:mismatch=7.0:qcovhsp=98.8:qend=159.0:qstart=2.0:ref_name=GB_GCA_017305715.1_protein.faa_JAFKKG010000044.1_29@PF00015_full_PFAM.517.684:scovhsp=94.6:send=158.0:sstart=1.0],b1cc66b0-8b58-4ebf-abbe-74c731878c48_6@MCPsignal.3.147:5e-09[&&NHX:Sample=rhizpot3:Type=capture:besthit=95.1:bitscore=226.0:capture_class=c__Alphaproteobacteria:capture_domain=d__Bacteria:capture_family=f__Xanthobacteraceae:capture_genus=g__Bradyrhizobium:capture_order=o__Rhizobiales:capture_phylum=p__Proteobacteria:capture_species=s__Bradyrhizobium sp018130065:evalue=8.55e-77:gapopen=0.0:heptad=MCP-38H:length=143.0:mismatch=7.0:qcovhsp=99.3:qend=143.0:qstart=1.0:ref_name=GB_GCA_017305715.1_protein.faa_JAFKKG010000044.1_29@PF00015_full_PFAM.517.684:scovhsp=85.6:send=158.0:sstart=16.0])0.839:5e-09[&&NHX:Sample_counter=rhizpot2--1||rhizpot3--1:Type_counter=capture--2:besthit_avg=95.35:besthit_max=95.6:besthit_min=95.1:besthit_std=0.3535533905932738:besthit_sum=190.7:bitscore_avg=239.5:bitscore_max=253.0:bitscore_min=226.0:bitscore_std=19.091883092036785:bitscore_sum=479.0:capture_class_counter=c__Alphaproteobacteria--2:capture_domain_counter=d__Bacteria--2:capture_family_counter=f__Xanthobacteraceae--2:capture_genus_counter=g__Bradyrhizobium--2:capture_order_counter=o__Rhizobiales--2:capture_phylum_counter=p__Proteobacteria--2:capture_species_counter=s__Bradyrhizobium sp018130065--2:evalue_avg=4.2750000003555e-77:evalue_max=8.55e-77:evalue_min=7.11e-87:evalue_std=6.0457629786422284e-77:evalue_sum=8.550000000711e-77:gapopen_avg=0.0:gapopen_max=0.0:gapopen_min=0.0:gapopen_std=0.0:gapopen_sum=0.0:gtdb_class_counter=:gtdb_domain_counter=:gtdb_family_counter=:gtdb_genus_counter=:gtdb_order_counter=:gtdb_phylum_counter=:gtdb_species_counter=:heptad_counter=MCP-38H--2:lbd_counter=:length_avg=150.5:length_max=158.0:length_min=143.0:length_std=10.606601717798213:length_sum=301.0:mismatch_avg=7.0:mismatch_max=7.0:mismatch_min=7.0:mismatch_std=0.0:mismatch_sum=14.0:name=N768506:qcovhsp_avg=99.05:qcovhsp_max=99.3:qcovhsp_min=98.8:qcovhsp_std=0.3535533905932738:qcovhsp_sum=198.1:qend_avg=151.0:qend_max=159.0:qend_min=143.0:qend_std=11.313708498984761:qend_sum=302.0:qstart_avg=1.5:qstart_max=2.0:qstart_min=1.0:qstart_std=0.7071067811865476:qstart_sum=3.0:ref_name_counter=GB_GCA_017305715.1_protein.faa_JAFKKG010000044.1_29@PF00015_full_PFAM.517.684--2:scovhsp_avg=90.1:scovhsp_max=94.6:scovhsp_min=85.6:scovhsp_std=6.363961030678928:scovhsp_sum=180.2:send_avg=158.0:send_max=158.0:send_min=158.0:send_std=0.0:send_sum=316.0:sstart_avg=8.5:sstart_max=16.0:sstart_min=1.0:sstart_std=10.606601717798213:sstart_sum=17.0])0:5e-09[&&NHX:Sample_counter=rhizpot1--2||rhizpot2--1||rhizpot3--3:Type_counter=capture--6:besthit_avg=93.47999999999999:besthit_max=95.6:besthit_min=87.3:besthit_std=3.4859718874368437:besthit_sum=467.4:bitscore_avg=225.4:bitscore_max=253.0:bitscore_min=169.0:bitscore_std=33.61993456269658:bitscore_sum=1127.0:capture_class_counter=c__Alphaproteobacteria--4||c__Gammaproteobacteria--1||c__Verrucomicrobiae--1:capture_domain_counter=d__Bacteria--6:capture_family_counter=f__Burkholderiaceae--1||f__UBA1321--1||f__Xanthobacteraceae--4:capture_genus_counter=g__Bradyrhizobium--4||g__Burkholderia--1||g__LW23--1:capture_order_counter=o__Burkholderiales--1||o__Methylacidiphilales--1||o__Rhizobiales--4:capture_phylum_counter=p__Proteobacteria--5||p__Verrucomicrobiota--1:capture_species_counter=s__Bradyrhizobium sp018130065--3||s__Bradyrhizobium sp018130165--1||s__Burkholderia glumae--1||s__LW23 sp003054695--1:evalue_avg=3.44e-55:evalue_max=1.72e-54:evalue_min=7.11e-87:evalue_std=7.692073842599276e-55:evalue_sum=1.72e-54:gapopen_avg=0.2:gapopen_max=1.0:gapopen_min=0.0:gapopen_std=0.44721359549995804:gapopen_sum=1.0:gtdb_class_counter=:gtdb_domain_counter=:gtdb_family_counter=:gtdb_genus_counter=:gtdb_order_counter=:gtdb_phylum_counter=:gtdb_species_counter=:heptad_counter=MCP-38H--6:lbd_counter=:length_avg=144.2:length_max=158.0:length_min=118.0:length_std=16.34625339336204:length_sum=721.0:mismatch_avg=8.8:mismatch_max=14.0:mismatch_min=7.0:mismatch_std=3.03315017762062:mismatch_sum=44.0:name=N768507:qcovhsp_avg=98.6:qcovhsp_max=99.3:qcovhsp_min=97.5:qcovhsp_std=0.7874007874011806:qcovhsp_sum=493.0:qend_avg=145.2:qend_max=160.0:qend_min=120.0:qend_std=16.208022704821214:qend_sum=726.0:qstart_avg=2.0:qstart_max=3.0:qstart_min=1.0:qstart_std=1.0:qstart_sum=10.0:ref_name_counter=GB_GCA_017305715.1_protein.faa_JAFKKG010000044.1_29@PF00015_full_PFAM.517.684--4||RS_GCF_016839165.1_protein.faa_NZ_CP069300.1_5875@PF00015_full_PFAM.519.688--1:scovhsp_avg=86.03999999999999:scovhsp_max=94.6:scovhsp_min=69.2:scovhsp_std=10.372463545368571:scovhsp_sum=430.19999999999993:send_avg=153.8:send_max=158.0:send_min=137.0:send_std=9.391485505499118:send_sum=769.0:sstart_avg=10.8:sstart_max=21.0:sstart_min=1.0:sstart_std=9.23038460737146:sstart_sum=54.0],5ca14153-86c3-4278-9b95-ea6daa812c56_5@MCPsignal.60.214:5e-09[&&NHX:Sample=rhizpot1:Type=capture:besthit=95.4:bitscore=245.0:capture_class=c__Alphaproteobacteria:capture_domain=d__Bacteria:capture_family=f__Xanthobacteraceae:capture_genus=g__Bradyrhizobium:capture_order=o__Rhizobiales:capture_phylum=p__Proteobacteria:capture_species=s__Bradyrhizobium sp018130165:evalue=6.23e-84:gapopen=0.0:heptad=MCP-38H:length=152.0:mismatch=7.0:qcovhsp=98.7:qend=154.0:qstart=3.0:ref_name=GB_GCA_017305715.1_protein.faa_JAFKKG010000044.1_29@PF00015_full_PFAM.517.684:scovhsp=91.0:send=152.0:sstart=1.0])0.878:5e-09[&&NHX:Sample_counter=rhizpot1--3||rhizpot2--1||rhizpot3--3:Type_counter=capture--7:besthit_avg=93.8:besthit_max=95.6:besthit_min=87.3:besthit_std=3.214965007585619:besthit_sum=562.8:bitscore_avg=228.66666666666666:bitscore_max=253.0:bitscore_min=169.0:bitscore_std=31.116983572747966:bitscore_sum=1372.0:capture_class_counter=c__Alphaproteobacteria--5||c__Gammaproteobacteria--1||c__Verrucomicrobiae--1:capture_domain_counter=d__Bacteria--7:capture_family_counter=f__Burkholderiaceae--1||f__UBA1321--1||f__Xanthobacteraceae--5:capture_genus_counter=g__Bradyrhizobium--5||g__Burkholderia--1||g__LW23--1:capture_order_counter=o__Burkholderiales--1||o__Methylacidiphilales--1||o__Rhizobiales--5:capture_phylum_counter=p__Proteobacteria--6||p__Verrucomicrobiota--1:capture_species_counter=s__Bradyrhizobium sp018130065--3||s__Bradyrhizobium sp018130165--2||s__Burkholderia glumae--1||s__LW23 sp003054695--1:evalue_avg=2.8666666666666667e-55:evalue_max=1.72e-54:evalue_min=7.11e-87:evalue_std=7.021870595978446e-55:evalue_sum=1.72e-54:gapopen_avg=0.16666666666666666:gapopen_max=1.0:gapopen_min=0.0:gapopen_std=0.408248290463863:gapopen_sum=1.0:gtdb_class_counter=:gtdb_domain_counter=:gtdb_family_counter=:gtdb_genus_counter=:gtdb_order_counter=:gtdb_phylum_counter=:gtdb_species_counter=:heptad_counter=MCP-38H--7:lbd_counter=:length_avg=145.5:length_max=158.0:length_min=118.0:length_std=14.963288408635316:length_sum=873.0:mismatch_avg=8.5:mismatch_max=14.0:mismatch_min=7.0:mismatch_std=2.8106938645110393:mismatch_sum=51.0:name=N768509:qcovhsp_avg=98.61666666666666:qcovhsp_max=99.3:qcovhsp_min=97.5:qcovhsp_std=0.7054549359574048:qcovhsp_sum=591.6999999999999:qend_avg=146.66666666666666:qend_max=160.0:qend_min=120.0:qend_std=14.935416521365138:qend_sum=880.0:qstart_avg=2.1666666666666665:qstart_max=3.0:qstart_min=1.0:qstart_std=0.983192080250175:qstart_sum=13.0:ref_name_counter=GB_GCA_017305715.1_protein.faa_JAFKKG010000044.1_29@PF00015_full_PFAM.517.684--5||RS_GCF_016839165.1_protein.faa_NZ_CP069300.1_5875@PF00015_full_PFAM.519.688--1:scovhsp_avg=86.86666666666666:scovhsp_max=94.6:scovhsp_min=69.2:scovhsp_std=9.495823643405906:scovhsp_sum=521.1999999999999:send_avg=153.5:send_max=158.0:send_min=137.0:send_std=8.432081593533118:send_sum=921.0:sstart_avg=9.166666666666666:sstart_max=21.0:sstart_min=1.0:sstart_std=9.174239296348588:sstart_sum=55.0],RS_GCF_018130065.1_protein.faa_NZ_JAFCME010000002.1_103@PF00015_full_PFAM.519.687:5e-09[&&NHX:Type=GTDB:gtdb_class=c__Alphaproteobacteria:gtdb_domain=d__Bacteria:gtdb_family=f__Xanthobacteraceae:gtdb_genus=g__Bradyrhizobium:gtdb_order=o__Rhizobiales:gtdb_phylum=p__Proteobacteria:gtdb_species=s__Bradyrhizobium sp018130065:heptad=MCP-38H:species=d__Bacteria_p__Proteobacteria_c__Alphaproteobacteria_o__Rhizobiales_f__Xanthobacteraceae_g__Bradyrhizobium_s__Bradyrhizobium sp018130065])0.843:0.00425013[&&NHX:Sample_counter=rhizpot1--3||rhizpot2--1||rhizpot3--3:Type_counter=GTDB--1||capture--7:besthit_avg=93.8:besthit_max=95.6:besthit_min=87.3:besthit_std=3.214965007585619:besthit_sum=562.8:bitscore_avg=228.66666666666666:bitscore_max=253.0:bitscore_min=169.0:bitscore_std=31.116983572747966:bitscore_sum=1372.0:capture_class_counter=c__Alphaproteobacteria--5||c__Gammaproteobacteria--1||c__Verrucomicrobiae--1:capture_domain_counter=d__Bacteria--7:capture_family_counter=f__Burkholderiaceae--1||f__UBA1321--1||f__Xanthobacteraceae--5:capture_genus_counter=g__Bradyrhizobium--5||g__Burkholderia--1||g__LW23--1:capture_order_counter=o__Burkholderiales--1||o__Methylacidiphilales--1||o__Rhizobiales--5:capture_phylum_counter=p__Proteobacteria--6||p__Verrucomicrobiota--1:capture_species_counter=s__Bradyrhizobium sp018130065--3||s__Bradyrhizobium sp018130165--2||s__Burkholderia glumae--1||s__LW23 sp003054695--1:evalue_avg=2.8666666666666667e-55:evalue_max=1.72e-54:evalue_min=7.11e-87:evalue_std=7.021870595978446e-55:evalue_sum=1.72e-54:gapopen_avg=0.16666666666666666:gapopen_max=1.0:gapopen_min=0.0:gapopen_std=0.408248290463863:gapopen_sum=1.0:gtdb_class_counter=c__Alphaproteobacteria--1:gtdb_domain_counter=d__Bacteria--1:gtdb_family_counter=f__Xanthobacteraceae--1:gtdb_genus_counter=g__Bradyrhizobium--1:gtdb_order_counter=o__Rhizobiales--1:gtdb_phylum_counter=p__Proteobacteria--1:gtdb_species_counter=s__Bradyrhizobium sp018130065--1:heptad_counter=MCP-38H--8:lbd_counter=:lca_tree=s__Bradyrhizobium sp018130065:length_avg=145.5:length_max=158.0:length_min=118.0:length_std=14.963288408635316:length_sum=873.0:mismatch_avg=8.5:mismatch_max=14.0:mismatch_min=7.0:mismatch_std=2.8106938645110393:mismatch_sum=51.0:name=N768511:qcovhsp_avg=98.61666666666666:qcovhsp_max=99.3:qcovhsp_min=97.5:qcovhsp_std=0.7054549359574048:qcovhsp_sum=591.6999999999999:qend_avg=146.66666666666666:qend_max=160.0:qend_min=120.0:qend_std=14.935416521365138:qend_sum=880.0:qstart_avg=2.1666666666666665:qstart_max=3.0:qstart_min=1.0:qstart_std=0.983192080250175:qstart_sum=13.0:ref_name_counter=GB_GCA_017305715.1_protein.faa_JAFKKG010000044.1_29@PF00015_full_PFAM.517.684--5||RS_GCF_016839165.1_protein.faa_NZ_CP069300.1_5875@PF00015_full_PFAM.519.688--1:scovhsp_avg=86.86666666666666:scovhsp_max=94.6:scovhsp_min=69.2:scovhsp_std=9.495823643405906:scovhsp_sum=521.1999999999999:send_avg=153.5:send_max=158.0:send_min=137.0:send_std=8.432081593533118:send_sum=921.0:sstart_avg=9.166666666666666:sstart_max=21.0:sstart_min=1.0:sstart_std=9.174239296348588:sstart_sum=55.0])0:5e-09[&&NHX:Sample_counter=rhizpot1--4||rhizpot2--1||rhizpot3--3:Type_counter=GTDB--1||capture--8:besthit_avg=93.8:besthit_max=95.6:besthit_min=87.3:besthit_std=3.214965007585619:besthit_sum=562.8:bitscore_avg=228.66666666666666:bitscore_max=253.0:bitscore_min=169.0:bitscore_std=31.116983572747966:bitscore_sum=1372.0:capture_class_counter=c__Alphaproteobacteria--5||c__Clostridia--1||c__Gammaproteobacteria--1||c__Verrucomicrobiae--1:capture_domain_counter=d__Bacteria--8:capture_family_counter=f__Burkholderiaceae--1||f__Lachnospiraceae--1||f__UBA1321--1||f__Xanthobacteraceae--5:capture_genus_counter=g__Bradyrhizobium--5||g__Burkholderia--1||g__Eubacterium_F--1||g__LW23--1:capture_order_counter=o__Burkholderiales--1||o__Lachnospirales--1||o__Methylacidiphilales--1||o__Rhizobiales--5:capture_phylum_counter=p__Firmicutes_A--1||p__Proteobacteria--6||p__Verrucomicrobiota--1:capture_species_counter=s__Bradyrhizobium sp018130065--3||s__Bradyrhizobium sp018130165--2||s__Burkholderia glumae--1||s__Eubacterium_F sp002362575--1||s__LW23 sp003054695--1:evalue_avg=2.8666666666666667e-55:evalue_max=1.72e-54:evalue_min=7.11e-87:evalue_std=7.021870595978446e-55:evalue_sum=1.72e-54:gapopen_avg=0.16666666666666666:gapopen_max=1.0:gapopen_min=0.0:gapopen_std=0.408248290463863:gapopen_sum=1.0:gtdb_class_counter=c__Alphaproteobacteria--1:gtdb_domain_counter=d__Bacteria--1:gtdb_family_counter=f__Xanthobacteraceae--1:gtdb_genus_counter=g__Bradyrhizobium--1:gtdb_order_counter=o__Rhizobiales--1:gtdb_phylum_counter=p__Proteobacteria--1:gtdb_species_counter=s__Bradyrhizobium sp018130065--1:heptad_counter=MCP-38H--9:lbd_counter=:lca_tree=s__Bradyrhizobium sp018130065:length_avg=145.5:length_max=158.0:length_min=118.0:length_std=14.963288408635316:length_sum=873.0:mismatch_avg=8.5:mismatch_max=14.0:mismatch_min=7.0:mismatch_std=2.8106938645110393:mismatch_sum=51.0:name=N768512:qcovhsp_avg=98.61666666666666:qcovhsp_max=99.3:qcovhsp_min=97.5:qcovhsp_std=0.7054549359574048:qcovhsp_sum=591.6999999999999:qend_avg=146.66666666666666:qend_max=160.0:qend_min=120.0:qend_std=14.935416521365138:qend_sum=880.0:qstart_avg=2.1666666666666665:qstart_max=3.0:qstart_min=1.0:qstart_std=0.983192080250175:qstart_sum=13.0:ref_name_counter=GB_GCA_017305715.1_protein.faa_JAFKKG010000044.1_29@PF00015_full_PFAM.517.684--5||RS_GCF_016839165.1_protein.faa_NZ_CP069300.1_5875@PF00015_full_PFAM.519.688--1:scovhsp_avg=86.86666666666666:scovhsp_max=94.6:scovhsp_min=69.2:scovhsp_std=9.495823643405906:scovhsp_sum=521.1999999999999:send_avg=153.5:send_max=158.0:send_min=137.0:send_std=8.432081593533118:send_sum=921.0:sstart_avg=9.166666666666666:sstart_max=21.0:sstart_min=1.0:sstart_std=9.174239296348588:sstart_sum=55.0],((RS_GCF_018130145.1_protein.faa_NZ_JAFCMB010000015.1_136@PF00015_full_PFAM.519.687:0[&&NHX:Type=GTDB:gtdb_class=c__Alphaproteobacteria:gtdb_domain=d__Bacteria:gtdb_family=f__Xanthobacteraceae:gtdb_genus=g__Bradyrhizobium:gtdb_order=o__Rhizobiales:gtdb_phylum=p__Proteobacteria:gtdb_species=s__Bradyrhizobium sp018130145:heptad=MCP-38H:species=d__Bacteria_p__Proteobacteria_c__Alphaproteobacteria_o__Rhizobiales_f__Xanthobacteraceae_g__Bradyrhizobium_s__Bradyrhizobium sp018130145],RS_GCF_018130165.1_protein.faa_NZ_JAFCLZ010000014.1_53@PF00015_full_PFAM.519.687:0[&&NHX:Type=GTDB:gtdb_class=c__Alphaproteobacteria:gtdb_domain=d__Bacteria:gtdb_family=f__Xanthobacteraceae:gtdb_genus=g__Bradyrhizobium:gtdb_order=o__Rhizobiales:gtdb_phylum=p__Proteobacteria:gtdb_species=s__Bradyrhizobium sp018130165:heptad=MCP-38H:species=d__Bacteria_p__Proteobacteria_c__Alphaproteobacteria_o__Rhizobiales_f__Xanthobacteraceae_g__Bradyrhizobium_s__Bradyrhizobium sp018130165])0:0[&&NHX:Sample_counter=:Type_counter=GTDB--2:capture_class_counter=:capture_domain_counter=:capture_family_counter=:capture_genus_counter=:capture_order_counter=:capture_phylum_counter=:capture_species_counter=:evoltype=D:gtdb_class_counter=c__Alphaproteobacteria--2:gtdb_domain_counter=d__Bacteria--2:gtdb_family_counter=f__Xanthobacteraceae--2:gtdb_genus_counter=g__Bradyrhizobium--2:gtdb_order_counter=o__Rhizobiales--2:gtdb_phylum_counter=p__Proteobacteria--2:gtdb_species_counter=s__Bradyrhizobium sp018130145--1||s__Bradyrhizobium sp018130165--1:heptad_counter=MCP-38H--2:lbd_counter=:lca=d__Bacteria:lca_tree=g__Bradyrhizobium:name=N768515:ref_name_counter=],RS_GCF_018131075.1_protein.faa_NZ_JAFCLS010000065.1_22@PF00015_full_PFAM.519.687:0[&&NHX:Type=GTDB:gtdb_class=c__Alphaproteobacteria:gtdb_domain=d__Bacteria:gtdb_family=f__Xanthobacteraceae:gtdb_genus=g__Bradyrhizobium:gtdb_order=o__Rhizobiales:gtdb_phylum=p__Proteobacteria:gtdb_species=s__Bradyrhizobium sp018131075:heptad=MCP-38H:species=d__Bacteria_p__Proteobacteria_c__Alphaproteobacteria_o__Rhizobiales_f__Xanthobacteraceae_g__Bradyrhizobium_s__Bradyrhizobium sp018131075]):5e-09[&&NHX:Sample_counter=:Type_counter=GTDB--3:capture_class_counter=:capture_domain_counter=:capture_family_counter=:capture_genus_counter=:capture_order_counter=:capture_phylum_counter=:capture_species_counter=:evoltype=D:gtdb_class_counter=c__Alphaproteobacteria--3:gtdb_domain_counter=d__Bacteria--3:gtdb_family_counter=f__Xanthobacteraceae--3:gtdb_genus_counter=g__Bradyrhizobium--3:gtdb_order_counter=o__Rhizobiales--3:gtdb_phylum_counter=p__Proteobacteria--3:gtdb_species_counter=s__Bradyrhizobium sp018130145--1||s__Bradyrhizobium sp018130165--1||s__Bradyrhizobium sp018131075--1:heptad_counter=MCP-38H--3:lbd_counter=:lca=d__Bacteria:lca_tree=g__Bradyrhizobium:name=N768517:ref_name_counter=])0.716:1.8e-08[&&NHX:Sample_counter=rhizpot1--4||rhizpot2--1||rhizpot3--3:Type_counter=GTDB--4||capture--8:besthit_avg=93.8:besthit_max=95.6:besthit_min=87.3:besthit_std=3.214965007585619:besthit_sum=562.8:bitscore_avg=228.66666666666666:bitscore_max=253.0:bitscore_min=169.0:bitscore_std=31.116983572747966:bitscore_sum=1372.0:capture_class_counter=c__Alphaproteobacteria--5||c__Clostridia--1||c__Gammaproteobacteria--1||c__Verrucomicrobiae--1:capture_domain_counter=d__Bacteria--8:capture_family_counter=f__Burkholderiaceae--1||f__Lachnospiraceae--1||f__UBA1321--1||f__Xanthobacteraceae--5:capture_genus_counter=g__Bradyrhizobium--5||g__Burkholderia--1||g__Eubacterium_F--1||g__LW23--1:capture_order_counter=o__Burkholderiales--1||o__Lachnospirales--1||o__Methylacidiphilales--1||o__Rhizobiales--5:capture_phylum_counter=p__Firmicutes_A--1||p__Proteobacteria--6||p__Verrucomicrobiota--1:capture_species_counter=s__Bradyrhizobium sp018130065--3||s__Bradyrhizobium sp018130165--2||s__Burkholderia glumae--1||s__Eubacterium_F sp002362575--1||s__LW23 sp003054695--1:evalue_avg=2.8666666666666667e-55:evalue_max=1.72e-54:evalue_min=7.11e-87:evalue_std=7.021870595978446e-55:evalue_sum=1.72e-54:gapopen_avg=0.16666666666666666:gapopen_max=1.0:gapopen_min=0.0:gapopen_std=0.408248290463863:gapopen_sum=1.0:gtdb_class_counter=c__Alphaproteobacteria--4:gtdb_domain_counter=d__Bacteria--4:gtdb_family_counter=f__Xanthobacteraceae--4:gtdb_genus_counter=g__Bradyrhizobium--4:gtdb_order_counter=o__Rhizobiales--4:gtdb_phylum_counter=p__Proteobacteria--4:gtdb_species_counter=s__Bradyrhizobium sp018130065--1||s__Bradyrhizobium sp018130145--1||s__Bradyrhizobium sp018130165--1||s__Bradyrhizobium sp018131075--1:heptad_counter=MCP-38H--12:lbd_counter=:lca_tree=g__Bradyrhizobium:length_avg=145.5:length_max=158.0:length_min=118.0:length_std=14.963288408635316:length_sum=873.0:mismatch_avg=8.5:mismatch_max=14.0:mismatch_min=7.0:mismatch_std=2.8106938645110393:mismatch_sum=51.0:name=N768518:qcovhsp_avg=98.61666666666666:qcovhsp_max=99.3:qcovhsp_min=97.5:qcovhsp_std=0.7054549359574048:qcovhsp_sum=591.6999999999999:qend_avg=146.66666666666666:qend_max=160.0:qend_min=120.0:qend_std=14.935416521365138:qend_sum=880.0:qstart_avg=2.1666666666666665:qstart_max=3.0:qstart_min=1.0:qstart_std=0.983192080250175:qstart_sum=13.0:ref_name_counter=GB_GCA_017305715.1_protein.faa_JAFKKG010000044.1_29@PF00015_full_PFAM.517.684--5||RS_GCF_016839165.1_protein.faa_NZ_CP069300.1_5875@PF00015_full_PFAM.519.688--1:scovhsp_avg=86.86666666666666:scovhsp_max=94.6:scovhsp_min=69.2:scovhsp_std=9.495823643405906:scovhsp_sum=521.1999999999999:send_avg=153.5:send_max=158.0:send_min=137.0:send_std=8.432081593533118:send_sum=921.0:sstart_avg=9.166666666666666:sstart_max=21.0:sstart_min=1.0:sstart_std=9.174239296348588:sstart_sum=55.0])0.023:1.8e-08[&&NHX:Sample_counter=rhizpot1--5||rhizpot2--1||rhizpot3--3:Type_counter=GTDB--4||capture--9:besthit_avg=94.08571428571427:besthit_max=95.8:besthit_min=87.3:besthit_std=3.0306372110105664:besthit_sum=658.5999999999999:bitscore_avg=228.85714285714286:bitscore_max=253.0:bitscore_min=169.0:bitscore_std=28.4102597162162:bitscore_sum=1602.0:capture_class_counter=c__Alphaproteobacteria--6||c__Clostridia--1||c__Gammaproteobacteria--1||c__Verrucomicrobiae--1:capture_domain_counter=d__Bacteria--9:capture_family_counter=f__Burkholderiaceae--1||f__Lachnospiraceae--1||f__UBA1321--1||f__Xanthobacteraceae--6:capture_genus_counter=g__Bradyrhizobium--6||g__Burkholderia--1||g__Eubacterium_F--1||g__LW23--1:capture_order_counter=o__Burkholderiales--1||o__Lachnospirales--1||o__Methylacidiphilales--1||o__Rhizobiales--6:capture_phylum_counter=p__Firmicutes_A--1||p__Proteobacteria--7||p__Verrucomicrobiota--1:capture_species_counter=s__Bradyrhizobium sp018130065--3||s__Bradyrhizobium sp018130145--1||s__Bradyrhizobium sp018130165--2||s__Burkholderia glumae--1||s__Eubacterium_F sp002362575--1||s__LW23 sp003054695--1:evalue_avg=2.457142857142857e-55:evalue_max=1.72e-54:evalue_min=7.11e-87:evalue_std=6.500988935758709e-55:evalue_sum=1.72e-54:gapopen_avg=0.14285714285714285:gapopen_max=1.0:gapopen_min=0.0:gapopen_std=0.37796447300922725:gapopen_sum=1.0:gtdb_class_counter=c__Alphaproteobacteria--4:gtdb_domain_counter=d__Bacteria--4:gtdb_family_counter=f__Xanthobacteraceae--4:gtdb_genus_counter=g__Bradyrhizobium--4:gtdb_order_counter=o__Rhizobiales--4:gtdb_phylum_counter=p__Proteobacteria--4:gtdb_species_counter=s__Bradyrhizobium sp018130065--1||s__Bradyrhizobium sp018130145--1||s__Bradyrhizobium sp018130165--1||s__Bradyrhizobium sp018131075--1:heptad_counter=MCP-38H--13:lbd_counter=:lca_tree=g__Bradyrhizobium:length_avg=145.28571428571428:length_max=158.0:length_min=118.0:length_std=13.671311638052945:length_sum=1017.0:mismatch_avg=8.142857142857142:mismatch_max=14.0:mismatch_min=6.0:mismatch_std=2.7342623276105895:mismatch_sum=57.0:name=N768519:qcovhsp_avg=98.7142857142857:qcovhsp_max=99.3:qcovhsp_min=97.5:qcovhsp_std=0.6938505396903363:qcovhsp_sum=690.9999999999999:qend_avg=146.28571428571428:qend_max=160.0:qend_min=120.0:qend_std=13.671311638052945:qend_sum=1024.0:qstart_avg=2.0:qstart_max=3.0:qstart_min=1.0:qstart_std=1.0:qstart_sum=14.0:ref_name_counter=GB_GCA_017305715.1_protein.faa_JAFKKG010000044.1_29@PF00015_full_PFAM.517.684--6||RS_GCF_016839165.1_protein.faa_NZ_CP069300.1_5875@PF00015_full_PFAM.519.688--1:scovhsp_avg=86.77142857142857:scovhsp_max=94.6:scovhsp_min=69.2:scovhsp_std=8.672122824644163:scovhsp_sum=607.4:send_avg=154.14285714285714:send_max=158.0:send_min=137.0:send_std=7.883074092183654:send_sum=1079.0:sstart_avg=10.0:sstart_max=21.0:sstart_min=1.0:sstart_std=8.660254037844387:sstart_sum=70.0],7b54b91a-15e6-42cd-8413-ea20a48d9c24_3@MCPsignal.28.151:0.0128168[&&NHX:Sample=rhizpot3:Type=capture:besthit=95.0:bitscore=189.0:capture_class=c__Alphaproteobacteria:capture_domain=d__Bacteria:capture_family=f__Xanthobacteraceae:capture_genus=g__Bradyrhizobium:capture_order=o__Rhizobiales:capture_phylum=p__Proteobacteria:capture_species=s__Bradyrhizobium sp018131075:evalue=1.52e-62:gapopen=0.0:heptad=MCP-38H:length=121.0:mismatch=6.0:qcovhsp=98.4:qend=122.0:qstart=2.0:ref_name=GB_GCA_017305715.1_protein.faa_JAFKKG010000044.1_29@PF00015_full_PFAM.517.684:scovhsp=72.5:send=158.0:sstart=38.0])0.885:0.00584056[&&NHX:Sample_counter=rhizpot1--5||rhizpot2--1||rhizpot3--4:Type_counter=GTDB--4||capture--10:besthit_avg=94.19999999999999:besthit_max=95.8:besthit_min=87.3:besthit_std=2.8243836242874054:besthit_sum=753.5999999999999:bitscore_avg=223.875:bitscore_max=253.0:bitscore_min=169.0:bitscore_std=29.83975057345008:bitscore_sum=1791.0:capture_class_counter=c__Alphaproteobacteria--7||c__Clostridia--1||c__Gammaproteobacteria--1||c__Verrucomicrobiae--1:capture_domain_counter=d__Bacteria--10:capture_family_counter=f__Burkholderiaceae--1||f__Lachnospiraceae--1||f__UBA1321--1||f__Xanthobacteraceae--7:capture_genus_counter=g__Bradyrhizobium--7||g__Burkholderia--1||g__Eubacterium_F--1||g__LW23--1:capture_order_counter=o__Burkholderiales--1||o__Lachnospirales--1||o__Methylacidiphilales--1||o__Rhizobiales--7:capture_phylum_counter=p__Firmicutes_A--1||p__Proteobacteria--8||p__Verrucomicrobiota--1:capture_species_counter=s__Bradyrhizobium sp018130065--3||s__Bradyrhizobium sp018130145--1||s__Bradyrhizobium sp018130165--2||s__Bradyrhizobium sp018131075--1||s__Burkholderia glumae--1||s__Eubacterium_F sp002362575--1||s__LW23 sp003054695--1:evalue_avg=2.150000019e-55:evalue_max=1.72e-54:evalue_min=7.11e-87:evalue_std=6.0811183105271496e-55:evalue_sum=1.7200000152e-54:gapopen_avg=0.125:gapopen_max=1.0:gapopen_min=0.0:gapopen_std=0.3535533905932738:gapopen_sum=1.0:gtdb_class_counter=c__Alphaproteobacteria--4:gtdb_domain_counter=d__Bacteria--4:gtdb_family_counter=f__Xanthobacteraceae--4:gtdb_genus_counter=g__Bradyrhizobium--4:gtdb_order_counter=o__Rhizobiales--4:gtdb_phylum_counter=p__Proteobacteria--4:gtdb_species_counter=s__Bradyrhizobium sp018130065--1||s__Bradyrhizobium sp018130145--1||s__Bradyrhizobium sp018130165--1||s__Bradyrhizobium sp018131075--1:heptad_counter=MCP-38H--14:lbd_counter=:lca_tree=g__Bradyrhizobium:length_avg=142.25:length_max=158.0:length_min=118.0:length_std=15.29472364668847:length_sum=1138.0:mismatch_avg=7.875:mismatch_max=14.0:mismatch_min=6.0:mismatch_std=2.6423744732991303:mismatch_sum=63.0:name=N768521:qcovhsp_avg=98.67499999999998:qcovhsp_max=99.3:qcovhsp_min=97.5:qcovhsp_std=0.651920240520264:qcovhsp_sum=789.3999999999999:qend_avg=143.25:qend_max=160.0:qend_min=120.0:qend_std=15.29472364668847:qend_sum=1146.0:qstart_avg=2.0:qstart_max=3.0:qstart_min=1.0:qstart_std=0.9258200997725514:qstart_sum=16.0:ref_name_counter=GB_GCA_017305715.1_protein.faa_JAFKKG010000044.1_29@PF00015_full_PFAM.517.684--7||RS_GCF_016839165.1_protein.faa_NZ_CP069300.1_5875@PF00015_full_PFAM.519.688--1:scovhsp_avg=84.9875:scovhsp_max=94.6:scovhsp_min=69.2:scovhsp_std=9.482681582759168:scovhsp_sum=679.9:send_avg=154.625:send_max=158.0:send_min=137.0:send_std=7.424621202458749:send_sum=1237.0:sstart_avg=13.5:sstart_max=38.0:sstart_min=1.0:sstart_std=12.739141034061687:sstart_sum=108.0],(RS_GCF_017872735.1_protein.faa_NZ_JAGGJJ010000009.1_254@PF00015_full_PFAM.519.683:0.00454935[&&NHX:Type=GTDB:gtdb_class=c__Alphaproteobacteria:gtdb_domain=d__Bacteria:gtdb_family=f__Xanthobacteraceae:gtdb_genus=g__Bradyrhizobium:gtdb_order=o__Rhizobiales:gtdb_phylum=p__Proteobacteria:gtdb_species=s__Bradyrhizobium sp017872735:heptad=MCP-38H:species=d__Bacteria_p__Proteobacteria_c__Alphaproteobacteria_o__Rhizobiales_f__Xanthobacteraceae_g__Bradyrhizobium_s__Bradyrhizobium sp017872735],GB_GCA_017305715.1_protein.faa_JAFKKG010000044.1_29@PF00015_full_PFAM.517.684:0.0177256[&&NHX:Type=GTDB:gtdb_class=c__Alphaproteobacteria:gtdb_domain=d__Bacteria:gtdb_family=f__Xanthobacteraceae:gtdb_genus=g__Bradyrhizobium:gtdb_order=o__Rhizobiales:gtdb_phylum=p__Proteobacteria:gtdb_species=s__Bradyrhizobium sp017305715:heptad=MCP-38H:species=d__Bacteria_p__Proteobacteria_c__Alphaproteobacteria_o__Rhizobiales_f__Xanthobacteraceae_g__Bradyrhizobium_s__Bradyrhizobium sp017305715])0.764:0.00466099[&&NHX:Sample_counter=:Type_counter=GTDB--2:capture_class_counter=:capture_domain_counter=:capture_family_counter=:capture_genus_counter=:capture_order_counter=:capture_phylum_counter=:capture_species_counter=:evoltype=D:gtdb_class_counter=c__Alphaproteobacteria--2:gtdb_domain_counter=d__Bacteria--2:gtdb_family_counter=f__Xanthobacteraceae--2:gtdb_genus_counter=g__Bradyrhizobium--2:gtdb_order_counter=o__Rhizobiales--2:gtdb_phylum_counter=p__Proteobacteria--2:gtdb_species_counter=s__Bradyrhizobium sp017305715--1||s__Bradyrhizobium sp017872735--1:heptad_counter=MCP-38H--2:lbd_counter=:lca=d__Bacteria:lca_tree=g__Bradyrhizobium:name=N768524:ref_name_counter=])0:5e-09[&&NHX:Sample_counter=rhizpot1--5||rhizpot2--1||rhizpot3--4:Type_counter=GTDB--6||capture--10:besthit_avg=94.19999999999999:besthit_max=95.8:besthit_min=87.3:besthit_std=2.8243836242874054:besthit_sum=753.5999999999999:bitscore_avg=223.875:bitscore_max=253.0:bitscore_min=169.0:bitscore_std=29.83975057345008:bitscore_sum=1791.0:capture_class_counter=c__Alphaproteobacteria--7||c__Clostridia--1||c__Gammaproteobacteria--1||c__Verrucomicrobiae--1:capture_domain_counter=d__Bacteria--10:capture_family_counter=f__Burkholderiaceae--1||f__Lachnospiraceae--1||f__UBA1321--1||f__Xanthobacteraceae--7:capture_genus_counter=g__Bradyrhizobium--7||g__Burkholderia--1||g__Eubacterium_F--1||g__LW23--1:capture_order_counter=o__Burkholderiales--1||o__Lachnospirales--1||o__Methylacidiphilales--1||o__Rhizobiales--7:capture_phylum_counter=p__Firmicutes_A--1||p__Proteobacteria--8||p__Verrucomicrobiota--1:capture_species_counter=s__Bradyrhizobium sp018130065--3||s__Bradyrhizobium sp018130145--1||s__Bradyrhizobium sp018130165--2||s__Bradyrhizobium sp018131075--1||s__Burkholderia glumae--1||s__Eubacterium_F sp002362575--1||s__LW23 sp003054695--1:evalue_avg=2.150000019e-55:evalue_max=1.72e-54:evalue_min=7.11e-87:evalue_std=6.0811183105271496e-55:evalue_sum=1.7200000152e-54:gapopen_avg=0.125:gapopen_max=1.0:gapopen_min=0.0:gapopen_std=0.3535533905932738:gapopen_sum=1.0:gtdb_class_counter=c__Alphaproteobacteria--6:gtdb_domain_counter=d__Bacteria--6:gtdb_family_counter=f__Xanthobacteraceae--6:gtdb_genus_counter=g__Bradyrhizobium--6:gtdb_order_counter=o__Rhizobiales--6:gtdb_phylum_counter=p__Proteobacteria--6:gtdb_species_counter=s__Bradyrhizobium sp017305715--1||s__Bradyrhizobium sp017872735--1||s__Bradyrhizobium sp018130065--1||s__Bradyrhizobium sp018130145--1||s__Bradyrhizobium sp018130165--1||s__Bradyrhizobium sp018131075--1:heptad_counter=MCP-38H--16:lbd_counter=:lca_tree=g__Bradyrhizobium:length_avg=142.25:length_max=158.0:length_min=118.0:length_std=15.29472364668847:length_sum=1138.0:mismatch_avg=7.875:mismatch_max=14.0:mismatch_min=6.0:mismatch_std=2.6423744732991303:mismatch_sum=63.0:name=N768525:qcovhsp_avg=98.67499999999998:qcovhsp_max=99.3:qcovhsp_min=97.5:qcovhsp_std=0.651920240520264:qcovhsp_sum=789.3999999999999:qend_avg=143.25:qend_max=160.0:qend_min=120.0:qend_std=15.29472364668847:qend_sum=1146.0:qstart_avg=2.0:qstart_max=3.0:qstart_min=1.0:qstart_std=0.9258200997725514:qstart_sum=16.0:ref_name_counter=GB_GCA_017305715.1_protein.faa_JAFKKG010000044.1_29@PF00015_full_PFAM.517.684--7||RS_GCF_016839165.1_protein.faa_NZ_CP069300.1_5875@PF00015_full_PFAM.519.688--1:scovhsp_avg=84.9875:scovhsp_max=94.6:scovhsp_min=69.2:scovhsp_std=9.482681582759168:scovhsp_sum=679.9:send_avg=154.625:send_max=158.0:send_min=137.0:send_std=7.424621202458749:send_sum=1237.0:sstart_avg=13.5:sstart_max=38.0:sstart_min=1.0:sstart_std=12.739141034061687:sstart_sum=108.0])0:5e-09[&&NHX:Sample_counter=rhizpot1--5||rhizpot2--1||rhizpot3--5:Type_counter=GTDB--6||capture--11:besthit_avg=94.28888888888888:besthit_max=95.8:besthit_min=87.3:besthit_std=2.6553928355539247:besthit_sum=848.5999999999999:bitscore_avg=223.55555555555554:bitscore_max=253.0:bitscore_min=169.0:bitscore_std=27.928977385106275:bitscore_sum=2012.0:capture_class_counter=c__Alphaproteobacteria--8||c__Clostridia--1||c__Gammaproteobacteria--1||c__Verrucomicrobiae--1:capture_domain_counter=d__Bacteria--11:capture_family_counter=f__Burkholderiaceae--1||f__Lachnospiraceae--1||f__UBA1321--1||f__Xanthobacteraceae--8:capture_genus_counter=g__Bradyrhizobium--8||g__Burkholderia--1||g__Eubacterium_F--1||g__LW23--1:capture_order_counter=o__Burkholderiales--1||o__Lachnospirales--1||o__Methylacidiphilales--1||o__Rhizobiales--8:capture_phylum_counter=p__Firmicutes_A--1||p__Proteobacteria--9||p__Verrucomicrobiota--1:capture_species_counter=s__Bradyrhizobium sp018130065--3||s__Bradyrhizobium sp018130145--2||s__Bradyrhizobium sp018130165--2||s__Bradyrhizobium sp018131075--1||s__Burkholderia glumae--1||s__Eubacterium_F sp002362575--1||s__LW23 sp003054695--1:evalue_avg=1.911111128e-55:evalue_max=1.72e-54:evalue_min=7.11e-87:evalue_std=5.733333327e-55:evalue_sum=1.7200000152e-54:gapopen_avg=0.1111111111111111:gapopen_max=1.0:gapopen_min=0.0:gapopen_std=0.3333333333333333:gapopen_sum=1.0:gtdb_class_counter=c__Alphaproteobacteria--6:gtdb_domain_counter=d__Bacteria--6:gtdb_family_counter=f__Xanthobacteraceae--6:gtdb_genus_counter=g__Bradyrhizobium--6:gtdb_order_counter=o__Rhizobiales--6:gtdb_phylum_counter=p__Proteobacteria--6:gtdb_species_counter=s__Bradyrhizobium sp017305715--1||s__Bradyrhizobium sp017872735--1||s__Bradyrhizobium sp018130065--1||s__Bradyrhizobium sp018130145--1||s__Bradyrhizobium sp018130165--1||s__Bradyrhizobium sp018131075--1:heptad_counter=MCP-38H--17:lbd_counter=:lca_tree=g__Bradyrhizobium:length_avg=141.88888888888889:length_max=158.0:length_min=118.0:length_std=14.347860854883947:length_sum=1277.0:mismatch_avg=7.777777777777778:mismatch_max=14.0:mismatch_min=6.0:mismatch_std=2.488864087178013:mismatch_sum=70.0:name=N768526:qcovhsp_avg=98.66666666666666:qcovhsp_max=99.3:qcovhsp_min=97.5:qcovhsp_std=0.6103277807866844:qcovhsp_sum=887.9999999999999:qend_avg=143.0:qend_max=160.0:qend_min=120.0:qend_std=14.326548781894402:qend_sum=1287.0:qstart_avg=2.111111111111111:qstart_max=3.0:qstart_min=1.0:qstart_std=0.927960727138337:qstart_sum=19.0:ref_name_counter=GB_GCA_017305715.1_protein.faa_JAFKKG010000044.1_29@PF00015_full_PFAM.517.684--8||RS_GCF_016839165.1_protein.faa_NZ_CP069300.1_5875@PF00015_full_PFAM.519.688--1:scovhsp_avg=84.78888888888889:scovhsp_max=94.6:scovhsp_min=69.2:scovhsp_std=8.890225593938046:scovhsp_sum=763.1:send_avg=152.88888888888889:send_max=158.0:send_min=137.0:send_std=8.681077762070279:send_sum=1376.0:sstart_avg=12.11111111111111:sstart_max=38.0:sstart_min=1.0:sstart_std=12.6238310789994:sstart_sum=109.0])0:5e-09[&&NHX:Sample_counter=rhizpot1--5||rhizpot2--2||rhizpot3--5:Type_counter=GTDB--6||capture--12:besthit_avg=94.28888888888888:besthit_max=95.8:besthit_min=87.3:besthit_std=2.6553928355539247:besthit_sum=848.5999999999999:bitscore_avg=223.55555555555554:bitscore_max=253.0:bitscore_min=169.0:bitscore_std=27.928977385106275:bitscore_sum=2012.0:capture_class_counter=c__Alphaproteobacteria--8||c__Clostridia--1||c__Desulfuromonadia--1||c__Gammaproteobacteria--1||c__Verrucomicrobiae--1:capture_domain_counter=d__Bacteria--12:capture_family_counter=f__Burkholderiaceae--1||f__CAIOGM01--1||f__Lachnospiraceae--1||f__UBA1321--1||f__Xanthobacteraceae--8:capture_genus_counter=g__Bradyrhizobium--8||g__Burkholderia--1||g__CAIOGM01--1||g__Eubacterium_F--1||g__LW23--1:capture_order_counter=o__Burkholderiales--1||o__Geobacterales--1||o__Lachnospirales--1||o__Methylacidiphilales--1||o__Rhizobiales--8:capture_phylum_counter=p__Desulfobacterota--1||p__Firmicutes_A--1||p__Proteobacteria--9||p__Verrucomicrobiota--1:capture_species_counter=s__Bradyrhizobium sp018130065--3||s__Bradyrhizobium sp018130145--2||s__Bradyrhizobium sp018130165--2||s__Bradyrhizobium sp018131075--1||s__Burkholderia glumae--1||s__CAIOGM01 sp903902345--1||s__Eubacterium_F sp002362575--1||s__LW23 sp003054695--1:evalue_avg=1.911111128e-55:evalue_max=1.72e-54:evalue_min=7.11e-87:evalue_std=5.733333327e-55:evalue_sum=1.7200000152e-54:gapopen_avg=0.1111111111111111:gapopen_max=1.0:gapopen_min=0.0:gapopen_std=0.3333333333333333:gapopen_sum=1.0:gtdb_class_counter=c__Alphaproteobacteria--6:gtdb_domain_counter=d__Bacteria--6:gtdb_family_counter=f__Xanthobacteraceae--6:gtdb_genus_counter=g__Bradyrhizobium--6:gtdb_order_counter=o__Rhizobiales--6:gtdb_phylum_counter=p__Proteobacteria--6:gtdb_species_counter=s__Bradyrhizobium sp017305715--1||s__Bradyrhizobium sp017872735--1||s__Bradyrhizobium sp018130065--1||s__Bradyrhizobium sp018130145--1||s__Bradyrhizobium sp018130165--1||s__Bradyrhizobium sp018131075--1:heptad_counter=MCP-38H--18:lbd_counter=:lca_tree=g__Bradyrhizobium:length_avg=141.88888888888889:length_max=158.0:length_min=118.0:length_std=14.347860854883947:length_sum=1277.0:mismatch_avg=7.777777777777778:mismatch_max=14.0:mismatch_min=6.0:mismatch_std=2.488864087178013:mismatch_sum=70.0:name=N768527:qcovhsp_avg=98.66666666666666:qcovhsp_max=99.3:qcovhsp_min=97.5:qcovhsp_std=0.6103277807866844:qcovhsp_sum=887.9999999999999:qend_avg=143.0:qend_max=160.0:qend_min=120.0:qend_std=14.326548781894402:qend_sum=1287.0:qstart_avg=2.111111111111111:qstart_max=3.0:qstart_min=1.0:qstart_std=0.927960727138337:qstart_sum=19.0:ref_name_counter=GB_GCA_017305715.1_protein.faa_JAFKKG010000044.1_29@PF00015_full_PFAM.517.684--8||RS_GCF_016839165.1_protein.faa_NZ_CP069300.1_5875@PF00015_full_PFAM.519.688--1:scovhsp_avg=84.78888888888889:scovhsp_max=94.6:scovhsp_min=69.2:scovhsp_std=8.890225593938046:scovhsp_sum=763.1:send_avg=152.88888888888889:send_max=158.0:send_min=137.0:send_std=8.681077762070279:send_sum=1376.0:sstart_avg=12.11111111111111:sstart_max=38.0:sstart_min=1.0:sstart_std=12.6238310789994:sstart_sum=109.0])0.922:0.00652341[&&NHX:Sample_counter=rhizpot1--5||rhizpot2--2||rhizpot3--7:Type_counter=GTDB--6||capture--14:besthit_avg=94.42727272727274:besthit_max=95.8:besthit_min=87.3:besthit_std=2.412505299099221:besthit_sum=1038.7:bitscore_avg=218.0:bitscore_max=253.0:bitscore_min=164.0:bitscore_std=30.740852297878796:bitscore_sum=2398.0:capture_class_counter=c__Alphaproteobacteria--10||c__Clostridia--1||c__Desulfuromonadia--1||c__Gammaproteobacteria--1||c__Verrucomicrobiae--1:capture_domain_counter=d__Bacteria--14:capture_family_counter=f__Burkholderiaceae--1||f__CAIOGM01--1||f__Lachnospiraceae--1||f__UBA1321--1||f__Xanthobacteraceae--10:capture_genus_counter=g__Bradyrhizobium--10||g__Burkholderia--1||g__CAIOGM01--1||g__Eubacterium_F--1||g__LW23--1:capture_order_counter=o__Burkholderiales--1||o__Geobacterales--1||o__Lachnospirales--1||o__Methylacidiphilales--1||o__Rhizobiales--10:capture_phylum_counter=p__Desulfobacterota--1||p__Firmicutes_A--1||p__Proteobacteria--11||p__Verrucomicrobiota--1:capture_species_counter=s__Bradyrhizobium sp018130065--3||s__Bradyrhizobium sp018130145--2||s__Bradyrhizobium sp018130165--4||s__Bradyrhizobium sp018131075--1||s__Burkholderia glumae--1||s__CAIOGM01 sp903902345--1||s__Eubacterium_F sp002362575--1||s__LW23 sp003054695--1:evalue_avg=1.388363636501818e-53:evalue_max=1.51e-52:evalue_min=7.11e-87:evalue_std=4.547928039681738e-53:evalue_sum=1.5272000001519999e-52:gapopen_avg=0.18181818181818182:gapopen_max=1.0:gapopen_min=0.0:gapopen_std=0.4045199174779452:gapopen_sum=2.0:gtdb_class_counter=c__Alphaproteobacteria--6:gtdb_domain_counter=d__Bacteria--6:gtdb_family_counter=f__Xanthobacteraceae--6:gtdb_genus_counter=g__Bradyrhizobium--6:gtdb_order_counter=o__Rhizobiales--6:gtdb_phylum_counter=p__Proteobacteria--6:gtdb_species_counter=s__Bradyrhizobium sp017305715--1||s__Bradyrhizobium sp017872735--1||s__Bradyrhizobium sp018130065--1||s__Bradyrhizobium sp018130145--1||s__Bradyrhizobium sp018130165--1||s__Bradyrhizobium sp018131075--1:heptad_counter=MCP-38H--20:lbd_counter=:lca_tree=g__Bradyrhizobium:length_avg=138.36363636363637:length_max=158.0:length_min=107.0:length_std=16.560632398992055:length_sum=1522.0:mismatch_avg=7.363636363636363:mismatch_max=14.0:mismatch_min=5.0:mismatch_std=2.4196167991120943:mismatch_sum=81.0:name=N768528:qcovhsp_avg=98.37272727272729:qcovhsp_max=99.3:qcovhsp_min=95.5:qcovhsp_std=1.0982630915139668:qcovhsp_sum=1082.1000000000001:qend_avg=139.54545454545453:qend_max=160.0:qend_min=108.0:qend_std=16.567218453099702:qend_sum=1535.0:qstart_avg=2.272727272727273:qstart_max=3.0:qstart_min=1.0:qstart_std=0.904534033733291:qstart_sum=25.0:ref_name_counter=GB_GCA_017305715.1_protein.faa_JAFKKG010000044.1_29@PF00015_full_PFAM.517.684--9||RS_GCF_016839165.1_protein.faa_NZ_CP069300.1_5875@PF00015_full_PFAM.519.688--1||RS_GCF_018130145.1_protein.faa_NZ_JAFCMB010000015.1_136@PF00015_full_PFAM.519.687--1:scovhsp_avg=82.67272727272729:scovhsp_max=94.6:scovhsp_min=63.7:scovhsp_std=10.161504899284445:scovhsp_sum=909.4000000000002:send_avg=147.36363636363637:send_max=158.0:send_min=107.0:send_std=16.10759278894725:send_sum=1621.0:sstart_avg=10.090909090909092:sstart_max=38.0:sstart_min=1.0:sstart_std=12.152814862858278:sstart_sum=111.0])0:5e-09[&&NHX:Sample_counter=rhizpot1--5||rhizpot2--2||rhizpot3--8:Type_counter=GTDB--6||capture--15:besthit_avg=94.42727272727274:besthit_max=95.8:besthit_min=87.3:besthit_std=2.412505299099221:besthit_sum=1038.7:bitscore_avg=218.0:bitscore_max=253.0:bitscore_min=164.0:bitscore_std=30.740852297878796:bitscore_sum=2398.0:capture_class_counter=c__Alphaproteobacteria--11||c__Clostridia--1||c__Desulfuromonadia--1||c__Gammaproteobacteria--1||c__Verrucomicrobiae--1:capture_domain_counter=d__Bacteria--15:capture_family_counter=f__Burkholderiaceae--1||f__CAIOGM01--1||f__Lachnospiraceae--1||f__Magnetospirillaceae--1||f__UBA1321--1||f__Xanthobacteraceae--10:capture_genus_counter=g__Bradyrhizobium--10||g__Burkholderia--1||g__CAIOGM01--1||g__Eubacterium_F--1||g__LW23--1||g__Magnetospirillum--1:capture_order_counter=o__Burkholderiales--1||o__Geobacterales--1||o__Lachnospirales--1||o__Methylacidiphilales--1||o__Rhizobiales--10||o__Rhodospirillales--1:capture_phylum_counter=p__Desulfobacterota--1||p__Firmicutes_A--1||p__Proteobacteria--12||p__Verrucomicrobiota--1:capture_species_counter=s__Bradyrhizobium sp018130065--3||s__Bradyrhizobium sp018130145--2||s__Bradyrhizobium sp018130165--4||s__Bradyrhizobium sp018131075--1||s__Burkholderia glumae--1||s__CAIOGM01 sp903902345--1||s__Eubacterium_F sp002362575--1||s__LW23 sp003054695--1||s__Magnetospirillum sp002435715--1:evalue_avg=1.388363636501818e-53:evalue_max=1.51e-52:evalue_min=7.11e-87:evalue_std=4.547928039681738e-53:evalue_sum=1.5272000001519999e-52:gapopen_avg=0.18181818181818182:gapopen_max=1.0:gapopen_min=0.0:gapopen_std=0.4045199174779452:gapopen_sum=2.0:gtdb_class_counter=c__Alphaproteobacteria--6:gtdb_domain_counter=d__Bacteria--6:gtdb_family_counter=f__Xanthobacteraceae--6:gtdb_genus_counter=g__Bradyrhizobium--6:gtdb_order_counter=o__Rhizobiales--6:gtdb_phylum_counter=p__Proteobacteria--6:gtdb_species_counter=s__Bradyrhizobium sp017305715--1||s__Bradyrhizobium sp017872735--1||s__Bradyrhizobium sp018130065--1||s__Bradyrhizobium sp018130145--1||s__Bradyrhizobium sp018130165--1||s__Bradyrhizobium sp018131075--1:heptad_counter=MCP-38H--21:lbd_counter=:lca_tree=g__Bradyrhizobium:length_avg=138.36363636363637:length_max=158.0:length_min=107.0:length_std=16.56063239899206:length_sum=1522.0:mismatch_avg=7.363636363636363:mismatch_max=14.0:mismatch_min=5.0:mismatch_std=2.4196167991120943:mismatch_sum=81.0:name=N768529:qcovhsp_avg=98.37272727272726:qcovhsp_max=99.3:qcovhsp_min=95.5:qcovhsp_std=1.0982630915139668:qcovhsp_sum=1082.1:qend_avg=139.54545454545453:qend_max=160.0:qend_min=108.0:qend_std=16.567218453099702:qend_sum=1535.0:qstart_avg=2.272727272727273:qstart_max=3.0:qstart_min=1.0:qstart_std=0.904534033733291:qstart_sum=25.0:ref_name_counter=GB_GCA_017305715.1_protein.faa_JAFKKG010000044.1_29@PF00015_full_PFAM.517.684--9||RS_GCF_016839165.1_protein.faa_NZ_CP069300.1_5875@PF00015_full_PFAM.519.688--1||RS_GCF_018130145.1_protein.faa_NZ_JAFCMB010000015.1_136@PF00015_full_PFAM.519.687--1:scovhsp_avg=82.67272727272729:scovhsp_max=94.6:scovhsp_min=63.7:scovhsp_std=10.161504899284445:scovhsp_sum=909.4000000000001:send_avg=147.36363636363637:send_max=158.0:send_min=107.0:send_std=16.10759278894725:send_sum=1621.0:sstart_avg=10.090909090909092:sstart_max=38.0:sstart_min=1.0:sstart_std=12.152814862858278:sstart_sum=111.0],7e7d82d3-10a7-4449-a6e5-c49117c4a3fe_4@MCPsignal.6.151:5e-09[&&NHX:Sample=rhiztom2:Type=capture:besthit=95.1:bitscore=229.0:capture_class=c__Alphaproteobacteria:capture_domain=d__Bacteria:capture_family=f__Xanthobacteraceae:capture_genus=g__Bradyrhizobium:capture_order=o__Rhizobiales:capture_phylum=p__Proteobacteria:capture_species=s__Bradyrhizobium sp018130165:evalue=5.38e-78:gapopen=0.0:heptad=MCP-38H:length=144.0:mismatch=7.0:qcovhsp=99.3:qend=144.0:qstart=1.0:ref_name=GB_GCA_017305715.1_protein.faa_JAFKKG010000044.1_29@PF00015_full_PFAM.517.684:scovhsp=86.2:send=158.0:sstart=15.0])0:6e-09[&&NHX:Sample_counter=rhizpot1--5||rhizpot2--2||rhizpot3--8||rhiztom2--1:Type_counter=GTDB--6||capture--16:besthit_avg=94.48333333333333:besthit_max=95.8:besthit_min=87.3:besthit_std=2.308416747207462:besthit_sum=1133.8:bitscore_avg=218.91666666666666:bitscore_max=253.0:bitscore_min=164.0:bitscore_std=29.481761182538644:bitscore_sum=2627.0:capture_class_counter=c__Alphaproteobacteria--12||c__Clostridia--1||c__Desulfuromonadia--1||c__Gammaproteobacteria--1||c__Verrucomicrobiae--1:capture_domain_counter=d__Bacteria--16:capture_family_counter=f__Burkholderiaceae--1||f__CAIOGM01--1||f__Lachnospiraceae--1||f__Magnetospirillaceae--1||f__UBA1321--1||f__Xanthobacteraceae--11:capture_genus_counter=g__Bradyrhizobium--11||g__Burkholderia--1||g__CAIOGM01--1||g__Eubacterium_F--1||g__LW23--1||g__Magnetospirillum--1:capture_order_counter=o__Burkholderiales--1||o__Geobacterales--1||o__Lachnospirales--1||o__Methylacidiphilales--1||o__Rhizobiales--11||o__Rhodospirillales--1:capture_phylum_counter=p__Desulfobacterota--1||p__Firmicutes_A--1||p__Proteobacteria--13||p__Verrucomicrobiota--1:capture_species_counter=s__Bradyrhizobium sp018130065--3||s__Bradyrhizobium sp018130145--2||s__Bradyrhizobium sp018130165--5||s__Bradyrhizobium sp018131075--1||s__Burkholderia glumae--1||s__CAIOGM01 sp903902345--1||s__Eubacterium_F sp002362575--1||s__LW23 sp003054695--1||s__Magnetospirillum sp002435715--1:evalue_avg=1.2726666667933332e-53:evalue_max=1.51e-52:evalue_min=7.11e-87:evalue_std=4.354761434471862e-53:evalue_sum=1.5272000001519999e-52:gapopen_avg=0.16666666666666666:gapopen_max=1.0:gapopen_min=0.0:gapopen_std=0.38924947208076144:gapopen_sum=2.0:gtdb_class_counter=c__Alphaproteobacteria--6:gtdb_domain_counter=d__Bacteria--6:gtdb_family_counter=f__Xanthobacteraceae--6:gtdb_genus_counter=g__Bradyrhizobium--6:gtdb_order_counter=o__Rhizobiales--6:gtdb_phylum_counter=p__Proteobacteria--6:gtdb_species_counter=s__Bradyrhizobium sp017305715--1||s__Bradyrhizobium sp017872735--1||s__Bradyrhizobium sp018130065--1||s__Bradyrhizobium sp018130145--1||s__Bradyrhizobium sp018130165--1||s__Bradyrhizobium sp018131075--1:heptad_counter=MCP-38H--22:lbd_counter=:lca_tree=g__Bradyrhizobium:length_avg=138.83333333333334:length_max=158.0:length_min=107.0:length_std=15.873553381952542:length_sum=1666.0:mismatch_avg=7.333333333333333:mismatch_max=14.0:mismatch_min=5.0:mismatch_std=2.3094010767585034:mismatch_sum=88.0:name=N768531:qcovhsp_avg=98.44999999999999:qcovhsp_max=99.3:qcovhsp_min=95.5:qcovhsp_std=1.0808246010254468:qcovhsp_sum=1181.3999999999999:qend_avg=139.91666666666666:qend_max=160.0:qend_min=108.0:qend_std=15.84847760588513:qend_sum=1679.0:qstart_avg=2.1666666666666665:qstart_max=3.0:qstart_min=1.0:qstart_std=0.937436866561092:qstart_sum=26.0:ref_name_counter=GB_GCA_017305715.1_protein.faa_JAFKKG010000044.1_29@PF00015_full_PFAM.517.684--10||RS_GCF_016839165.1_protein.faa_NZ_CP069300.1_5875@PF00015_full_PFAM.519.688--1||RS_GCF_018130145.1_protein.faa_NZ_JAFCMB010000015.1_136@PF00015_full_PFAM.519.687--1:scovhsp_avg=82.96666666666668:scovhsp_max=94.6:scovhsp_min=63.7:scovhsp_std=9.74197416369293:scovhsp_sum=995.6000000000001:send_avg=148.25:send_max=158.0:send_min=107.0:send_std=15.661910948075734:send_sum=1779.0:sstart_avg=10.5:sstart_max=38.0:sstart_min=1.0:sstart_std=11.673591018736577:sstart_sum=126.0],(ddb01b97-481f-4743-9a3f-c058775e4111_4@MCPsignal.334.403:5e-09[&&NHX:Sample=rhizpot3:Type=capture:capture_class=c__Gammaproteobacteria:capture_domain=d__Bacteria:capture_family=f__Burkholderiaceae:capture_genus=g__Comamonas:capture_order=o__Burkholderiales:capture_phylum=p__Proteobacteria:capture_species=s__Comamonas konjaci_A:heptad=MCP-38H],(((a18f1ee0-a556-4c97-9013-760ce9a1383d_3@MCPsignal.13.110:0.00547925[&&NHX:Sample=rhizpot3:Type=capture:besthit=96.9:bitscore=158.0:capture_class=c__Bacilli:capture_domain=d__Bacteria:capture_family=f__Paenibacillaceae:capture_genus=g__Paenibacillus_I:capture_order=o__Paenibacillales:capture_phylum=p__Firmicutes:capture_species=s__Paenibacillus_I sambharensis:evalue=1.15e-50:gapopen=0.0:heptad=MCP-38H:length=96.0:mismatch=3.0:qcovhsp=99.0:qend=97.0:qstart=2.0:ref_name=RS_GCF_018130065.1_protein.faa_NZ_JAFCME010000002.1_103@PF00015_full_PFAM.519.687:scovhsp=57.1:send=109.0:sstart=14.0],d9eed805-60a7-4af5-a1df-ccd8b97201fd_3@MCPsignal.6.100:0.00966797[&&NHX:Sample=rhizpot3:Type=capture:besthit=94.7:bitscore=156.0:capture_class=c__Bacilli:capture_domain=d__Bacteria:capture_family=f__Paenibacillaceae:capture_genus=g__Paenibacillus_I:capture_order=o__Paenibacillales:capture_phylum=p__Firmicutes:capture_species=s__Paenibacillus_I sambharensis:evalue=5.66e-50:gapopen=0.0:heptad=MCP-38H:length=94.0:mismatch=5.0:qcovhsp=100.0:qend=94.0:qstart=1.0:ref_name=RS_GCF_018596315.1_protein.faa_NZ_JAHEAG010000023.1_10@PF00015_full_PFAM.513.680:scovhsp=56.3:send=108.0:sstart=15.0])0.702:0.00372278[&&NHX:Sample_counter=rhizpot3--2:Type_counter=capture--2:besthit_avg=95.80000000000001:besthit_max=96.9:besthit_min=94.7:besthit_std=1.5556349186104066:besthit_sum=191.60000000000002:bitscore_avg=157.0:bitscore_max=158.0:bitscore_min=156.0:bitscore_std=1.4142135623730951:bitscore_sum=314.0:capture_class_counter=c__Bacilli--2:capture_domain_counter=d__Bacteria--2:capture_family_counter=f__Paenibacillaceae--2:capture_genus_counter=g__Paenibacillus_I--2:capture_order_counter=o__Paenibacillales--2:capture_phylum_counter=p__Firmicutes--2:capture_species_counter=s__Paenibacillus_I sambharensis--2:evalue_avg=3.4050000000000003e-50:evalue_max=5.66e-50:evalue_min=1.15e-50:evalue_std=3.18905158315133e-50:evalue_sum=6.810000000000001e-50:gapopen_avg=0.0:gapopen_max=0.0:gapopen_min=0.0:gapopen_std=0.0:gapopen_sum=0.0:gtdb_class_counter=:gtdb_domain_counter=:gtdb_family_counter=:gtdb_genus_counter=:gtdb_order_counter=:gtdb_phylum_counter=:gtdb_species_counter=:heptad_counter=MCP-38H--2:lbd_counter=:length_avg=95.0:length_max=96.0:length_min=94.0:length_std=1.4142135623730951:length_sum=190.0:mismatch_avg=4.0:mismatch_max=5.0:mismatch_min=3.0:mismatch_std=1.4142135623730951:mismatch_sum=8.0:name=N768535:qcovhsp_avg=99.5:qcovhsp_max=100.0:qcovhsp_min=99.0:qcovhsp_std=0.7071067811865476:qcovhsp_sum=199.0:qend_avg=95.5:qend_max=97.0:qend_min=94.0:qend_std=2.1213203435596424:qend_sum=191.0:qstart_avg=1.5:qstart_max=2.0:qstart_min=1.0:qstart_std=0.7071067811865476:qstart_sum=3.0:ref_name_counter=RS_GCF_018130065.1_protein.faa_NZ_JAFCME010000002.1_103@PF00015_full_PFAM.519.687--1||RS_GCF_018596315.1_protein.faa_NZ_JAHEAG010000023.1_10@PF00015_full_PFAM.513.680--1:scovhsp_avg=56.7:scovhsp_max=57.1:scovhsp_min=56.3:scovhsp_std=0.565685424949241:scovhsp_sum=113.4:send_avg=108.5:send_max=109.0:send_min=108.0:send_std=0.7071067811865476:send_sum=217.0:sstart_avg=14.5:sstart_max=15.0:sstart_min=14.0:sstart_std=0.7071067811865476:sstart_sum=29.0],5df8b94d-e2b4-4e0e-ac36-90d23ffcd106_4@MCPsignal.62.174:0.0146428[&&NHX:Sample=rhizpot1:Type=capture:besthit=95.5:bitscore=180.0:capture_class=c__Halobacteria:capture_domain=d__Archaea:capture_family=f__Natrialbaceae:capture_genus=g__Natrialba:capture_order=o__Halobacteriales:capture_phylum=p__Halobacteriota:capture_species=s__Natrialba asiatica:evalue=6.41e-59:gapopen=0.0:heptad=MCP-38H:length=112.0:mismatch=5.0:qcovhsp=100.0:qend=112.0:qstart=1.0:ref_name=RS_GCF_018130065.1_protein.faa_NZ_JAFCME010000002.1_103@PF00015_full_PFAM.519.687:scovhsp=66.7:send=122.0:sstart=11.0])0.517:0.0027439[&&NHX:Sample_counter=rhizpot1--1||rhizpot3--2:Type_counter=capture--3:besthit_avg=95.7:besthit_max=96.9:besthit_min=94.7:besthit_std=1.1135528725660062:besthit_sum=287.1:bitscore_avg=164.66666666666666:bitscore_max=180.0:bitscore_min=156.0:bitscore_std=13.316656236958785:bitscore_sum=494.0:capture_class_counter=c__Bacilli--2||c__Halobacteria--1:capture_domain_counter=d__Archaea--1||d__Bacteria--2:capture_family_counter=f__Natrialbaceae--1||f__Paenibacillaceae--2:capture_genus_counter=g__Natrialba--1||g__Paenibacillus_I--2:capture_order_counter=o__Halobacteriales--1||o__Paenibacillales--2:capture_phylum_counter=p__Firmicutes--2||p__Halobacteriota--1:capture_species_counter=s__Natrialba asiatica--1||s__Paenibacillus_I sambharensis--2:evalue_avg=2.270000002136667e-50:evalue_max=5.66e-50:evalue_min=6.41e-59:evalue_std=2.991604918007941e-50:evalue_sum=6.810000006410001e-50:gapopen_avg=0.0:gapopen_max=0.0:gapopen_min=0.0:gapopen_std=0.0:gapopen_sum=0.0:gtdb_class_counter=:gtdb_domain_counter=:gtdb_family_counter=:gtdb_genus_counter=:gtdb_order_counter=:gtdb_phylum_counter=:gtdb_species_counter=:heptad_counter=MCP-38H--3:lbd_counter=:length_avg=100.66666666666667:length_max=112.0:length_min=94.0:length_std=9.865765724632496:length_sum=302.0:mismatch_avg=4.333333333333333:mismatch_max=5.0:mismatch_min=3.0:mismatch_std=1.1547005383792517:mismatch_sum=13.0:name=N768537:qcovhsp_avg=99.66666666666667:qcovhsp_max=100.0:qcovhsp_min=99.0:qcovhsp_std=0.5773502691896257:qcovhsp_sum=299.0:qend_avg=101.0:qend_max=112.0:qend_min=94.0:qend_std=9.643650760992955:qend_sum=303.0:qstart_avg=1.3333333333333333:qstart_max=2.0:qstart_min=1.0:qstart_std=0.5773502691896257:qstart_sum=4.0:ref_name_counter=RS_GCF_018130065.1_protein.faa_NZ_JAFCME010000002.1_103@PF00015_full_PFAM.519.687--2||RS_GCF_018596315.1_protein.faa_NZ_JAHEAG010000023.1_10@PF00015_full_PFAM.513.680--1:scovhsp_avg=60.03333333333334:scovhsp_max=66.7:scovhsp_min=56.3:scovhsp_std=5.787342510456191:scovhsp_sum=180.10000000000002:send_avg=113.0:send_max=122.0:send_min=108.0:send_std=7.810249675906654:send_sum=339.0:sstart_avg=13.333333333333334:sstart_max=15.0:sstart_min=11.0:sstart_std=2.081665999466133:sstart_sum=40.0],428cb318-b99a-4d04-8d24-7ae2fb89b841_5@MCPsignal.208.371:0.203485[&&NHX:Sample=rhizpot2:Type=capture:besthit=76.5:bitscore=182.0:capture_class=c__Alphaproteobacteria:capture_domain=d__Bacteria:capture_family=f__Stappiaceae:capture_genus=g__Roseibium:capture_order=o__Rhizobiales:capture_phylum=p__Proteobacteria:capture_species=s__Roseibium aggregatum_B:evalue=8.01e-59:gapopen=3.0:heptad=MCP-38H:length=166.0:mismatch=33.0:qcovhsp=98.8:qend=163.0:qstart=3.0:ref_name=GB_GCA_017305715.1_protein.faa_JAFKKG010000044.1_29@PF00015_full_PFAM.517.684:scovhsp=98.8:send=165.0:sstart=1.0])0.27:0.0124292[&&NHX:Sample_counter=rhizpot1--1||rhizpot2--1||rhizpot3--2:Type_counter=capture--4:besthit_avg=90.89999999999999:besthit_max=96.9:besthit_min=76.5:besthit_std=9.642959435083542:besthit_sum=363.59999999999997:bitscore_avg=169.0:bitscore_max=182.0:bitscore_min=156.0:bitscore_std=13.90443574307614:bitscore_sum=676.0:capture_class_counter=c__Alphaproteobacteria--1||c__Bacilli--2||c__Halobacteria--1:capture_domain_counter=d__Archaea--1||d__Bacteria--3:capture_family_counter=f__Natrialbaceae--1||f__Paenibacillaceae--2||f__Stappiaceae--1:capture_genus_counter=g__Natrialba--1||g__Paenibacillus_I--2||g__Roseibium--1:capture_order_counter=o__Halobacteriales--1||o__Paenibacillales--2||o__Rhizobiales--1:capture_phylum_counter=p__Firmicutes--2||p__Halobacteriota--1||p__Proteobacteria--1:capture_species_counter=s__Natrialba asiatica--1||s__Paenibacillus_I sambharensis--2||s__Roseibium aggregatum_B--1:evalue_avg=1.702500003605e-50:evalue_max=5.66e-50:evalue_min=6.41e-59:evalue_std=2.6934534802554074e-50:evalue_sum=6.81000001442e-50:gapopen_avg=0.75:gapopen_max=3.0:gapopen_min=0.0:gapopen_std=1.5:gapopen_sum=3.0:gtdb_class_counter=:gtdb_domain_counter=:gtdb_family_counter=:gtdb_genus_counter=:gtdb_order_counter=:gtdb_phylum_counter=:gtdb_species_counter=:heptad_counter=MCP-38H--4:lbd_counter=:length_avg=117.0:length_max=166.0:length_min=94.0:length_std=33.645207682521445:length_sum=468.0:mismatch_avg=11.5:mismatch_max=33.0:mismatch_min=3.0:mismatch_std=14.364307617610162:mismatch_sum=46.0:name=N768539:qcovhsp_avg=99.45:qcovhsp_max=100.0:qcovhsp_min=98.8:qcovhsp_std=0.6403124237432859:qcovhsp_sum=397.8:qend_avg=116.5:qend_max=163.0:qend_min=94.0:qend_std=31.984371183438952:qend_sum=466.0:qstart_avg=1.75:qstart_max=3.0:qstart_min=1.0:qstart_std=0.9574271077563381:qstart_sum=7.0:ref_name_counter=GB_GCA_017305715.1_protein.faa_JAFKKG010000044.1_29@PF00015_full_PFAM.517.684--1||RS_GCF_018130065.1_protein.faa_NZ_JAFCME010000002.1_103@PF00015_full_PFAM.519.687--2||RS_GCF_018596315.1_protein.faa_NZ_JAHEAG010000023.1_10@PF00015_full_PFAM.513.680--1:scovhsp_avg=69.725:scovhsp_max=98.8:scovhsp_min=56.3:scovhsp_std=19.951002481078486:scovhsp_sum=278.9:send_avg=126.0:send_max=165.0:send_min=108.0:send_std=26.770630673681683:send_sum=504.0:sstart_avg=10.25:sstart_max=15.0:sstart_min=1.0:sstart_std=6.3966136874651625:sstart_sum=41.0])0:1.8e-08[&&NHX:Sample_counter=rhizpot1--1||rhizpot2--1||rhizpot3--3:Type_counter=capture--5:besthit_avg=90.9:besthit_max=96.9:besthit_min=76.5:besthit_std=9.642959435083542:besthit_sum=363.6:bitscore_avg=169.0:bitscore_max=182.0:bitscore_min=156.0:bitscore_std=13.90443574307614:bitscore_sum=676.0:capture_class_counter=c__Alphaproteobacteria--1||c__Bacilli--2||c__Gammaproteobacteria--1||c__Halobacteria--1:capture_domain_counter=d__Archaea--1||d__Bacteria--4:capture_family_counter=f__Burkholderiaceae--1||f__Natrialbaceae--1||f__Paenibacillaceae--2||f__Stappiaceae--1:capture_genus_counter=g__Comamonas--1||g__Natrialba--1||g__Paenibacillus_I--2||g__Roseibium--1:capture_order_counter=o__Burkholderiales--1||o__Halobacteriales--1||o__Paenibacillales--2||o__Rhizobiales--1:capture_phylum_counter=p__Firmicutes--2||p__Halobacteriota--1||p__Proteobacteria--2:capture_species_counter=s__Comamonas konjaci_A--1||s__Natrialba asiatica--1||s__Paenibacillus_I sambharensis--2||s__Roseibium aggregatum_B--1:evalue_avg=1.7025000036050003e-50:evalue_max=5.66e-50:evalue_min=6.41e-59:evalue_std=2.6934534802554074e-50:evalue_sum=6.810000014420001e-50:gapopen_avg=0.75:gapopen_max=3.0:gapopen_min=0.0:gapopen_std=1.5:gapopen_sum=3.0:gtdb_class_counter=:gtdb_domain_counter=:gtdb_family_counter=:gtdb_genus_counter=:gtdb_order_counter=:gtdb_phylum_counter=:gtdb_species_counter=:heptad_counter=MCP-38H--5:lbd_counter=:length_avg=117.0:length_max=166.0:length_min=94.0:length_std=33.645207682521445:length_sum=468.0:mismatch_avg=11.5:mismatch_max=33.0:mismatch_min=3.0:mismatch_std=14.364307617610162:mismatch_sum=46.0:name=N768540:qcovhsp_avg=99.45:qcovhsp_max=100.0:qcovhsp_min=98.8:qcovhsp_std=0.6403124237432859:qcovhsp_sum=397.8:qend_avg=116.5:qend_max=163.0:qend_min=94.0:qend_std=31.984371183438952:qend_sum=466.0:qstart_avg=1.75:qstart_max=3.0:qstart_min=1.0:qstart_std=0.9574271077563381:qstart_sum=7.0:ref_name_counter=GB_GCA_017305715.1_protein.faa_JAFKKG010000044.1_29@PF00015_full_PFAM.517.684--1||RS_GCF_018130065.1_protein.faa_NZ_JAFCME010000002.1_103@PF00015_full_PFAM.519.687--2||RS_GCF_018596315.1_protein.faa_NZ_JAHEAG010000023.1_10@PF00015_full_PFAM.513.680--1:scovhsp_avg=69.725:scovhsp_max=98.8:scovhsp_min=56.3:scovhsp_std=19.951002481078486:scovhsp_sum=278.9:send_avg=126.0:send_max=165.0:send_min=108.0:send_std=26.770630673681683:send_sum=504.0:sstart_avg=10.25:sstart_max=15.0:sstart_min=1.0:sstart_std=6.3966136874651625:sstart_sum=41.0])0.762:6e-09[&&NHX:Sample_counter=rhizpot1--6||rhizpot2--3||rhizpot3--11||rhiztom2--1:Type_counter=GTDB--6||capture--21:besthit_avg=93.5875:besthit_max=96.9:besthit_min=76.5:besthit_std=5.007311321125008:besthit_sum=1497.4:bitscore_avg=206.4375:bitscore_max=253.0:bitscore_min=156.0:bitscore_std=34.26945919230902:bitscore_sum=3303.0:capture_class_counter=c__Alphaproteobacteria--13||c__Bacilli--2||c__Clostridia--1||c__Desulfuromonadia--1||c__Gammaproteobacteria--2||c__Halobacteria--1||c__Verrucomicrobiae--1:capture_domain_counter=d__Archaea--1||d__Bacteria--20:capture_family_counter=f__Burkholderiaceae--2||f__CAIOGM01--1||f__Lachnospiraceae--1||f__Magnetospirillaceae--1||f__Natrialbaceae--1||f__Paenibacillaceae--2||f__Stappiaceae--1||f__UBA1321--1||f__Xanthobacteraceae--11:capture_genus_counter=g__Bradyrhizobium--11||g__Burkholderia--1||g__CAIOGM01--1||g__Comamonas--1||g__Eubacterium_F--1||g__LW23--1||g__Magnetospirillum--1||g__Natrialba--1||g__Paenibacillus_I--2||g__Roseibium--1:capture_order_counter=o__Burkholderiales--2||o__Geobacterales--1||o__Halobacteriales--1||o__Lachnospirales--1||o__Methylacidiphilales--1||o__Paenibacillales--2||o__Rhizobiales--12||o__Rhodospirillales--1:capture_phylum_counter=p__Desulfobacterota--1||p__Firmicutes--2||p__Firmicutes_A--1||p__Halobacteriota--1||p__Proteobacteria--15||p__Verrucomicrobiota--1:capture_species_counter=s__Bradyrhizobium sp018130065--3||s__Bradyrhizobium sp018130145--2||s__Bradyrhizobium sp018130165--5||s__Bradyrhizobium sp018131075--1||s__Burkholderia glumae--1||s__CAIOGM01 sp903902345--1||s__Comamonas konjaci_A--1||s__Eubacterium_F sp002362575--1||s__LW23 sp003054695--1||s__Magnetospirillum sp002435715--1||s__Natrialba asiatica--1||s__Paenibacillus_I sambharensis--2||s__Roseibium aggregatum_B--1:evalue_avg=4.26579500901345e-51:evalue_max=5.66e-50:evalue_min=7.11e-87:evalue_std=1.4247059792615961e-50:evalue_sum=6.82527201442152e-50:gapopen_avg=0.3125:gapopen_max=3.0:gapopen_min=0.0:gapopen_std=0.7932002689527196:gapopen_sum=5.0:gtdb_class_counter=c__Alphaproteobacteria--6:gtdb_domain_counter=d__Bacteria--6:gtdb_family_counter=f__Xanthobacteraceae--6:gtdb_genus_counter=g__Bradyrhizobium--6:gtdb_order_counter=o__Rhizobiales--6:gtdb_phylum_counter=p__Proteobacteria--6:gtdb_species_counter=s__Bradyrhizobium sp017305715--1||s__Bradyrhizobium sp017872735--1||s__Bradyrhizobium sp018130065--1||s__Bradyrhizobium sp018130145--1||s__Bradyrhizobium sp018130165--1||s__Bradyrhizobium sp018131075--1:heptad_counter=MCP-38H--27:lbd_counter=:lca_tree=g__Bradyrhizobium:length_avg=133.375:length_max=166.0:length_min=94.0:length_std=22.50592514576254:length_sum=2134.0:mismatch_avg=8.375:mismatch_max=33.0:mismatch_min=3.0:mismatch_std=6.974955196988724:mismatch_sum=134.0:name=N768541:qcovhsp_avg=98.69999999999999:qcovhsp_max=100.0:qcovhsp_min=95.5:qcovhsp_std=1.0670832519848983:qcovhsp_sum=1579.1999999999998:qend_avg=134.0625:qend_max=163.0:qend_min=94.0:qend_std=22.326273759855226:qend_sum=2145.0:qstart_avg=2.0625:qstart_max=3.0:qstart_min=1.0:qstart_std=0.9287087810503355:qstart_sum=33.0:ref_name_counter=GB_GCA_017305715.1_protein.faa_JAFKKG010000044.1_29@PF00015_full_PFAM.517.684--11||RS_GCF_016839165.1_protein.faa_NZ_CP069300.1_5875@PF00015_full_PFAM.519.688--1||RS_GCF_018130065.1_protein.faa_NZ_JAFCME010000002.1_103@PF00015_full_PFAM.519.687--2||RS_GCF_018130145.1_protein.faa_NZ_JAFCMB010000015.1_136@PF00015_full_PFAM.519.687--1||RS_GCF_018596315.1_protein.faa_NZ_JAHEAG010000023.1_10@PF00015_full_PFAM.513.680--1:scovhsp_avg=79.65625:scovhsp_max=98.8:scovhsp_min=56.3:scovhsp_std=13.57477900372599:scovhsp_sum=1274.5:send_avg=142.6875:send_max=165.0:send_min=107.0:send_std=20.54821565651545:send_sum=2283.0:sstart_avg=10.4375:sstart_max=38.0:sstart_min=1.0:sstart_std=10.39851752254458:sstart_sum=167.0],d14e47c3-b827-4108-974e-0341025a0ad8_3@MCPsignal.292.413:5e-09[&&NHX:Sample=rhizpot2:Type=capture:besthit=99.2:bitscore=199.0:capture_class=c__Alphaproteobacteria:capture_domain=d__Bacteria:capture_family=f__Xanthobacteraceae:capture_genus=g__Bradyrhizobium:capture_order=o__Rhizobiales:capture_phylum=p__Proteobacteria:capture_species=s__Bradyrhizobium sp018130165:evalue=3.21e-66:gapopen=0.0:heptad=MCP-38H:length=119.0:mismatch=1.0:qcovhsp=98.3:qend=121.0:qstart=3.0:ref_name=RS_GCF_018130145.1_protein.faa_NZ_JAFCMB010000015.1_136@PF00015_full_PFAM.519.687:scovhsp=70.8:send=119.0:sstart=1.0])0:5e-09[&&NHX:Sample_counter=rhizpot1--6||rhizpot2--4||rhizpot3--11||rhiztom2--1:Type_counter=GTDB--6||capture--22:besthit_avg=93.91764705882353:besthit_max=99.2:besthit_min=76.5:besthit_std=5.035776416566473:besthit_sum=1596.6000000000001:bitscore_avg=206.0:bitscore_max=253.0:bitscore_min=156.0:bitscore_std=33.23025729662652:bitscore_sum=3502.0:capture_class_counter=c__Alphaproteobacteria--14||c__Bacilli--2||c__Clostridia--1||c__Desulfuromonadia--1||c__Gammaproteobacteria--2||c__Halobacteria--1||c__Verrucomicrobiae--1:capture_domain_counter=d__Archaea--1||d__Bacteria--21:capture_family_counter=f__Burkholderiaceae--2||f__CAIOGM01--1||f__Lachnospiraceae--1||f__Magnetospirillaceae--1||f__Natrialbaceae--1||f__Paenibacillaceae--2||f__Stappiaceae--1||f__UBA1321--1||f__Xanthobacteraceae--12:capture_genus_counter=g__Bradyrhizobium--12||g__Burkholderia--1||g__CAIOGM01--1||g__Comamonas--1||g__Eubacterium_F--1||g__LW23--1||g__Magnetospirillum--1||g__Natrialba--1||g__Paenibacillus_I--2||g__Roseibium--1:capture_order_counter=o__Burkholderiales--2||o__Geobacterales--1||o__Halobacteriales--1||o__Lachnospirales--1||o__Methylacidiphilales--1||o__Paenibacillales--2||o__Rhizobiales--13||o__Rhodospirillales--1:capture_phylum_counter=p__Desulfobacterota--1||p__Firmicutes--2||p__Firmicutes_A--1||p__Halobacteriota--1||p__Proteobacteria--16||p__Verrucomicrobiota--1:capture_species_counter=s__Bradyrhizobium sp018130065--3||s__Bradyrhizobium sp018130145--2||s__Bradyrhizobium sp018130165--6||s__Bradyrhizobium sp018131075--1||s__Burkholderia glumae--1||s__CAIOGM01 sp903902345--1||s__Comamonas konjaci_A--1||s__Eubacterium_F sp002362575--1||s__LW23 sp003054695--1||s__Magnetospirillum sp002435715--1||s__Natrialba asiatica--1||s__Paenibacillus_I sambharensis--2||s__Roseibium aggregatum_B--1:evalue_avg=4.0148658908361886e-51:evalue_max=5.66e-50:evalue_min=7.11e-87:evalue_std=1.383339999307519e-50:evalue_sum=6.82527201442152e-50:gapopen_avg=0.29411764705882354:gapopen_max=3.0:gapopen_min=0.0:gapopen_std=0.7717436331412898:gapopen_sum=5.0:gtdb_class_counter=c__Alphaproteobacteria--6:gtdb_domain_counter=d__Bacteria--6:gtdb_family_counter=f__Xanthobacteraceae--6:gtdb_genus_counter=g__Bradyrhizobium--6:gtdb_order_counter=o__Rhizobiales--6:gtdb_phylum_counter=p__Proteobacteria--6:gtdb_species_counter=s__Bradyrhizobium sp017305715--1||s__Bradyrhizobium sp017872735--1||s__Bradyrhizobium sp018130065--1||s__Bradyrhizobium sp018130145--1||s__Bradyrhizobium sp018130165--1||s__Bradyrhizobium sp018131075--1:heptad_counter=MCP-38H--28:lbd_counter=:lca_tree=g__Bradyrhizobium:length_avg=132.52941176470588:length_max=166.0:length_min=94.0:length_std=22.06840968176803:length_sum=2253.0:mismatch_avg=7.9411764705882355:mismatch_max=33.0:mismatch_min=1.0:mismatch_std=6.986331192364972:mismatch_sum=135.0:name=N768543:qcovhsp_avg=98.67647058823528:qcovhsp_max=100.0:qcovhsp_min=95.5:qcovhsp_std=1.0377435929486059:qcovhsp_sum=1677.4999999999998:qend_avg=133.2941176470588:qend_max=163.0:qend_min=94.0:qend_std=21.848239934495734:qend_sum=2266.0:qstart_avg=2.1176470588235294:qstart_max=3.0:qstart_min=1.0:qstart_std=0.9275204136012635:qstart_sum=36.0:ref_name_counter=GB_GCA_017305715.1_protein.faa_JAFKKG010000044.1_29@PF00015_full_PFAM.517.684--11||RS_GCF_016839165.1_protein.faa_NZ_CP069300.1_5875@PF00015_full_PFAM.519.688--1||RS_GCF_018130065.1_protein.faa_NZ_JAFCME010000002.1_103@PF00015_full_PFAM.519.687--2||RS_GCF_018130145.1_protein.faa_NZ_JAFCMB010000015.1_136@PF00015_full_PFAM.519.687--2||RS_GCF_018596315.1_protein.faa_NZ_JAHEAG010000023.1_10@PF00015_full_PFAM.513.680--1:scovhsp_avg=79.13529411764705:scovhsp_max=98.8:scovhsp_min=56.3:scovhsp_std=13.318077056038842:scovhsp_sum=1345.3:send_avg=141.2941176470588:send_max=165.0:send_min=107.0:send_std=20.7085873066053:send_sum=2402.0:sstart_avg=9.882352941176471:sstart_max=38.0:sstart_min=1.0:sstart_std=10.325226104916398:sstart_sum=168.0],((((((54339ed2-d01d-4918-ba2f-4169e81be63f_1@MCPsignal.91.159:0[&&NHX:Sample=rhizpot1:Type=capture:capture_class=c__Desulfuromonadia:capture_domain=d__Bacteria:capture_family=f__CAIOGM01:capture_genus=g__CAIOGM01:capture_order=o__Geobacterales:capture_phylum=p__Desulfobacterota:capture_species=s__CAIOGM01 sp903902345:heptad=MCP-38H],2e568014-4187-4549-b25d-9d13ec4d3681_4@MCPsignal.256.324:0[&&NHX:Sample=rhizpot1:Type=capture:capture_class=c__Gammaproteobacteria:capture_domain=d__Bacteria:capture_family=f__Pseudomonadaceae:capture_genus=g__Pseudomonas_A:capture_order=o__Pseudomonadales:capture_phylum=p__Proteobacteria:capture_species=s__Pseudomonas_A stutzeri_A:heptad=MCP-38H])0:0[&&NHX:Sample_counter=rhizpot1--2:Type_counter=capture--2:capture_class_counter=c__Desulfuromonadia--1||c__Gammaproteobacteria--1:capture_domain_counter=d__Bacteria--2:capture_family_counter=f__CAIOGM01--1||f__Pseudomonadaceae--1:capture_genus_counter=g__CAIOGM01--1||g__Pseudomonas_A--1:capture_order_counter=o__Geobacterales--1||o__Pseudomonadales--1:capture_phylum_counter=p__Desulfobacterota--1||p__Proteobacteria--1:capture_species_counter=s__CAIOGM01 sp903902345--1||s__Pseudomonas_A stutzeri_A--1:gtdb_class_counter=:gtdb_domain_counter=:gtdb_family_counter=:gtdb_genus_counter=:gtdb_order_counter=:gtdb_phylum_counter=:gtdb_species_counter=:heptad_counter=MCP-38H--2:lbd_counter=:name=N768546:ref_name_counter=],0a211d64-20fe-4b66-afc3-8ddb3fa718be_4@MCPsignal.74.142:0[&&NHX:Sample=rhizpot1:Type=capture:capture_class=c__Alphaproteobacteria:capture_domain=d__Bacteria:capture_family=f__Xanthobacteraceae:capture_genus=g__Bradyrhizobium:capture_order=o__Rhizobiales:capture_phylum=p__Proteobacteria:capture_species=s__Bradyrhizobium sp018130165:heptad=MCP-38H])0:0[&&NHX:Sample_counter=rhizpot1--3:Type_counter=capture--3:capture_class_counter=c__Alphaproteobacteria--1||c__Desulfuromonadia--1||c__Gammaproteobacteria--1:capture_domain_counter=d__Bacteria--3:capture_family_counter=f__CAIOGM01--1||f__Pseudomonadaceae--1||f__Xanthobacteraceae--1:capture_genus_counter=g__Bradyrhizobium--1||g__CAIOGM01--1||g__Pseudomonas_A--1:capture_order_counter=o__Geobacterales--1||o__Pseudomonadales--1||o__Rhizobiales--1:capture_phylum_counter=p__Desulfobacterota--1||p__Proteobacteria--2:capture_species_counter=s__Bradyrhizobium sp018130165--1||s__CAIOGM01 sp903902345--1||s__Pseudomonas_A stutzeri_A--1:gtdb_class_counter=:gtdb_domain_counter=:gtdb_family_counter=:gtdb_genus_counter=:gtdb_order_counter=:gtdb_phylum_counter=:gtdb_species_counter=:heptad_counter=MCP-38H--3:lbd_counter=:name=N768548:ref_name_counter=],9356f0a5-640f-4e7f-886c-bf901f05eea7_4@MCPsignal.108.176:0[&&NHX:Sample=rhizpot1:Type=capture:capture_class=c__Desulfuromonadia:capture_domain=d__Bacteria:capture_family=f__Geobacteraceae:capture_genus=g__Geomonas:capture_order=o__Geobacterales:capture_phylum=p__Desulfobacterota:capture_species=s__Geomonas sp018986935:heptad=MCP-38H])0:0[&&NHX:Sample_counter=rhizpot1--4:Type_counter=capture--4:capture_class_counter=c__Alphaproteobacteria--1||c__Desulfuromonadia--2||c__Gammaproteobacteria--1:capture_domain_counter=d__Bacteria--4:capture_family_counter=f__CAIOGM01--1||f__Geobacteraceae--1||f__Pseudomonadaceae--1||f__Xanthobacteraceae--1:capture_genus_counter=g__Bradyrhizobium--1||g__CAIOGM01--1||g__Geomonas--1||g__Pseudomonas_A--1:capture_order_counter=o__Geobacterales--2||o__Pseudomonadales--1||o__Rhizobiales--1:capture_phylum_counter=p__Desulfobacterota--2||p__Proteobacteria--2:capture_species_counter=s__Bradyrhizobium sp018130165--1||s__CAIOGM01 sp903902345--1||s__Geomonas sp018986935--1||s__Pseudomonas_A stutzeri_A--1:gtdb_class_counter=:gtdb_domain_counter=:gtdb_family_counter=:gtdb_genus_counter=:gtdb_order_counter=:gtdb_phylum_counter=:gtdb_species_counter=:heptad_counter=MCP-38H--4:lbd_counter=:name=N768550:ref_name_counter=],cf3d92ac-74dc-4f07-8f5b-4d4dd71365ff_4@MCPsignal.150.218:0[&&NHX:Sample=rhizpot1:Type=capture:capture_class=c__Clostridia:capture_domain=d__Bacteria:capture_family=f__Lachnospiraceae:capture_genus=g__Eubacterium_F:capture_order=o__Lachnospirales:capture_phylum=p__Firmicutes_A:capture_species=s__Eubacterium_F sp002362575:heptad=MCP-38H])0:0[&&NHX:Sample_counter=rhizpot1--5:Type_counter=capture--5:capture_class_counter=c__Alphaproteobacteria--1||c__Clostridia--1||c__Desulfuromonadia--2||c__Gammaproteobacteria--1:capture_domain_counter=d__Bacteria--5:capture_family_counter=f__CAIOGM01--1||f__Geobacteraceae--1||f__Lachnospiraceae--1||f__Pseudomonadaceae--1||f__Xanthobacteraceae--1:capture_genus_counter=g__Bradyrhizobium--1||g__CAIOGM01--1||g__Eubacterium_F--1||g__Geomonas--1||g__Pseudomonas_A--1:capture_order_counter=o__Geobacterales--2||o__Lachnospirales--1||o__Pseudomonadales--1||o__Rhizobiales--1:capture_phylum_counter=p__Desulfobacterota--2||p__Firmicutes_A--1||p__Proteobacteria--2:capture_species_counter=s__Bradyrhizobium sp018130165--1||s__CAIOGM01 sp903902345--1||s__Eubacterium_F sp002362575--1||s__Geomonas sp018986935--1||s__Pseudomonas_A stutzeri_A--1:gtdb_class_counter=:gtdb_domain_counter=:gtdb_family_counter=:gtdb_genus_counter=:gtdb_order_counter=:gtdb_phylum_counter=:gtdb_species_counter=:heptad_counter=MCP-38H--5:lbd_counter=:name=N768552:ref_name_counter=],f6e4c304-c831-43b4-9d3a-bc514cdf1bb8_2@MCPsignal.30.98:0[&&NHX:Sample=rhizpot3:Type=capture:capture_class=c__Alphaproteobacteria:capture_domain=d__Bacteria:capture_family=f__Xanthobacteraceae:capture_genus=g__Bradyrhizobium:capture_order=o__Rhizobiales:capture_phylum=p__Proteobacteria:capture_species=s__Bradyrhizobium sp018130165:heptad=MCP-38H]):5e-09[&&NHX:Sample_counter=rhizpot1--5||rhizpot3--1:Type_counter=capture--6:capture_class_counter=c__Alphaproteobacteria--2||c__Clostridia--1||c__Desulfuromonadia--2||c__Gammaproteobacteria--1:capture_domain_counter=d__Bacteria--6:capture_family_counter=f__CAIOGM01--1||f__Geobacteraceae--1||f__Lachnospiraceae--1||f__Pseudomonadaceae--1||f__Xanthobacteraceae--2:capture_genus_counter=g__Bradyrhizobium--2||g__CAIOGM01--1||g__Eubacterium_F--1||g__Geomonas--1||g__Pseudomonas_A--1:capture_order_counter=o__Geobacterales--2||o__Lachnospirales--1||o__Pseudomonadales--1||o__Rhizobiales--2:capture_phylum_counter=p__Desulfobacterota--2||p__Firmicutes_A--1||p__Proteobacteria--3:capture_species_counter=s__Bradyrhizobium sp018130165--2||s__CAIOGM01 sp903902345--1||s__Eubacterium_F sp002362575--1||s__Geomonas sp018986935--1||s__Pseudomonas_A stutzeri_A--1:gtdb_class_counter=:gtdb_domain_counter=:gtdb_family_counter=:gtdb_genus_counter=:gtdb_order_counter=:gtdb_phylum_counter=:gtdb_species_counter=:heptad_counter=MCP-38H--6:lbd_counter=:name=N768554:ref_name_counter=],a8a22556-3506-4f08-8143-638fbd6faa42_5@MCPsignal.292.412:0.00637659[&&NHX:Sample=rhizpot2:Type=capture:besthit=98.3:bitscore=196.0:capture_class=c__Alphaproteobacteria:capture_domain=d__Bacteria:capture_family=f__Xanthobacteraceae:capture_genus=g__Bradyrhizobium:capture_order=o__Rhizobiales:capture_phylum=p__Proteobacteria:capture_species=s__Bradyrhizobium sp018130165:evalue=2.53e-65:gapopen=0.0:heptad=MCP-38H:length=118.0:mismatch=2.0:qcovhsp=98.3:qend=120.0:qstart=3.0:ref_name=RS_GCF_018130145.1_protein.faa_NZ_JAFCMB010000015.1_136@PF00015_full_PFAM.519.687:scovhsp=70.2:send=118.0:sstart=1.0])0:1.8e-08[&&NHX:Sample_counter=rhizpot1--5||rhizpot2--1||rhizpot3--1:Type_counter=capture--7:besthit_avg=98.3:besthit_max=98.3:besthit_min=98.3:besthit_std=0:besthit_sum=98.3:bitscore_avg=196.0:bitscore_max=196.0:bitscore_min=196.0:bitscore_std=0:bitscore_sum=196.0:capture_class_counter=c__Alphaproteobacteria--3||c__Clostridia--1||c__Desulfuromonadia--2||c__Gammaproteobacteria--1:capture_domain_counter=d__Bacteria--7:capture_family_counter=f__CAIOGM01--1||f__Geobacteraceae--1||f__Lachnospiraceae--1||f__Pseudomonadaceae--1||f__Xanthobacteraceae--3:capture_genus_counter=g__Bradyrhizobium--3||g__CAIOGM01--1||g__Eubacterium_F--1||g__Geomonas--1||g__Pseudomonas_A--1:capture_order_counter=o__Geobacterales--2||o__Lachnospirales--1||o__Pseudomonadales--1||o__Rhizobiales--3:capture_phylum_counter=p__Desulfobacterota--2||p__Firmicutes_A--1||p__Proteobacteria--4:capture_species_counter=s__Bradyrhizobium sp018130165--3||s__CAIOGM01 sp903902345--1||s__Eubacterium_F sp002362575--1||s__Geomonas sp018986935--1||s__Pseudomonas_A stutzeri_A--1:evalue_avg=2.53e-65:evalue_max=2.53e-65:evalue_min=2.53e-65:evalue_std=0:evalue_sum=2.53e-65:gapopen_avg=0.0:gapopen_max=0.0:gapopen_min=0.0:gapopen_std=0:gapopen_sum=0.0:gtdb_class_counter=:gtdb_domain_counter=:gtdb_family_counter=:gtdb_genus_counter=:gtdb_order_counter=:gtdb_phylum_counter=:gtdb_species_counter=:heptad_counter=MCP-38H--7:lbd_counter=:length_avg=118.0:length_max=118.0:length_min=118.0:length_std=0:length_sum=118.0:mismatch_avg=2.0:mismatch_max=2.0:mismatch_min=2.0:mismatch_std=0:mismatch_sum=2.0:name=N768556:qcovhsp_avg=98.3:qcovhsp_max=98.3:qcovhsp_min=98.3:qcovhsp_std=0:qcovhsp_sum=98.3:qend_avg=120.0:qend_max=120.0:qend_min=120.0:qend_std=0:qend_sum=120.0:qstart_avg=3.0:qstart_max=3.0:qstart_min=3.0:qstart_std=0:qstart_sum=3.0:ref_name_counter=RS_GCF_018130145.1_protein.faa_NZ_JAFCMB010000015.1_136@PF00015_full_PFAM.519.687--1:scovhsp_avg=70.2:scovhsp_max=70.2:scovhsp_min=70.2:scovhsp_std=0:scovhsp_sum=70.2:send_avg=118.0:send_max=118.0:send_min=118.0:send_std=0:send_sum=118.0:sstart_avg=1.0:sstart_max=1.0:sstart_min=1.0:sstart_std=0:sstart_sum=1.0])0.798:0.00785455[&&NHX:Sample_counter=rhizpot1--11||rhizpot2--5||rhizpot3--12||rhiztom2--1:Type_counter=GTDB--6||capture--29:besthit_avg=94.16111111111111:besthit_max=99.2:besthit_min=76.5:besthit_std=4.9934237799080945:besthit_sum=1694.9:bitscore_avg=205.44444444444446:bitscore_max=253.0:bitscore_min=156.0:bitscore_std=32.32413453137786:bitscore_sum=3698.0:capture_class_counter=c__Alphaproteobacteria--17||c__Bacilli--2||c__Clostridia--2||c__Desulfuromonadia--3||c__Gammaproteobacteria--3||c__Halobacteria--1||c__Verrucomicrobiae--1:capture_domain_counter=d__Archaea--1||d__Bacteria--28:capture_family_counter=f__Burkholderiaceae--2||f__CAIOGM01--2||f__Geobacteraceae--1||f__Lachnospiraceae--2||f__Magnetospirillaceae--1||f__Natrialbaceae--1||f__Paenibacillaceae--2||f__Pseudomonadaceae--1||f__Stappiaceae--1||f__UBA1321--1||f__Xanthobacteraceae--15:capture_genus_counter=g__Bradyrhizobium--15||g__Burkholderia--1||g__CAIOGM01--2||g__Comamonas--1||g__Eubacterium_F--2||g__Geomonas--1||g__LW23--1||g__Magnetospirillum--1||g__Natrialba--1||g__Paenibacillus_I--2||g__Pseudomonas_A--1||g__Roseibium--1:capture_order_counter=o__Burkholderiales--2||o__Geobacterales--3||o__Halobacteriales--1||o__Lachnospirales--2||o__Methylacidiphilales--1||o__Paenibacillales--2||o__Pseudomonadales--1||o__Rhizobiales--16||o__Rhodospirillales--1:capture_phylum_counter=p__Desulfobacterota--3||p__Firmicutes--2||p__Firmicutes_A--2||p__Halobacteriota--1||p__Proteobacteria--20||p__Verrucomicrobiota--1:capture_species_counter=s__Bradyrhizobium sp018130065--3||s__Bradyrhizobium sp018130145--2||s__Bradyrhizobium sp018130165--9||s__Bradyrhizobium sp018131075--1||s__Burkholderia glumae--1||s__CAIOGM01 sp903902345--2||s__Comamonas konjaci_A--1||s__Eubacterium_F sp002362575--2||s__Geomonas sp018986935--1||s__LW23 sp003054695--1||s__Magnetospirillum sp002435715--1||s__Natrialba asiatica--1||s__Paenibacillus_I sambharensis--2||s__Pseudomonas_A stutzeri_A--1||s__Roseibium aggregatum_B--1:evalue_avg=3.791817785789735e-51:evalue_max=5.66e-50:evalue_min=7.11e-87:evalue_std=1.345369165559934e-50:evalue_sum=6.825272014421523e-50:gapopen_avg=0.2777777777777778:gapopen_max=3.0:gapopen_min=0.0:gapopen_std=0.7519039015221181:gapopen_sum=5.0:gtdb_class_counter=c__Alphaproteobacteria--6:gtdb_domain_counter=d__Bacteria--6:gtdb_family_counter=f__Xanthobacteraceae--6:gtdb_genus_counter=g__Bradyrhizobium--6:gtdb_order_counter=o__Rhizobiales--6:gtdb_phylum_counter=p__Proteobacteria--6:gtdb_species_counter=s__Bradyrhizobium sp017305715--1||s__Bradyrhizobium sp017872735--1||s__Bradyrhizobium sp018130065--1||s__Bradyrhizobium sp018130145--1||s__Bradyrhizobium sp018130165--1||s__Bradyrhizobium sp018131075--1:heptad_counter=MCP-38H--35:lbd_counter=:lca_tree=g__Bradyrhizobium:length_avg=131.72222222222223:length_max=166.0:length_min=94.0:length_std=21.681669014211753:length_sum=2371.0:mismatch_avg=7.611111111111111:mismatch_max=33.0:mismatch_min=1.0:mismatch_std=6.920888151852876:mismatch_sum=137.0:name=N768557:qcovhsp_avg=98.65555555555554:qcovhsp_max=100.0:qcovhsp_min=95.5:qcovhsp_std=1.0106621139118315:qcovhsp_sum=1775.7999999999997:qend_avg=132.55555555555554:qend_max=163.0:qend_min=94.0:qend_std=21.426268161307547:qend_sum=2386.0:qstart_avg=2.1666666666666665:qstart_max=3.0:qstart_min=1.0:qstart_std=0.9235481451827988:qstart_sum=39.0:ref_name_counter=GB_GCA_017305715.1_protein.faa_JAFKKG010000044.1_29@PF00015_full_PFAM.517.684--11||RS_GCF_016839165.1_protein.faa_NZ_CP069300.1_5875@PF00015_full_PFAM.519.688--1||RS_GCF_018130065.1_protein.faa_NZ_JAFCME010000002.1_103@PF00015_full_PFAM.519.687--2||RS_GCF_018130145.1_protein.faa_NZ_JAFCMB010000015.1_136@PF00015_full_PFAM.519.687--3||RS_GCF_018596315.1_protein.faa_NZ_JAHEAG010000023.1_10@PF00015_full_PFAM.513.680--1:scovhsp_avg=78.63888888888889:scovhsp_max=98.8:scovhsp_min=56.3:scovhsp_std=13.090955067341854:scovhsp_sum=1415.5:send_avg=140.0:send_max=165.0:send_min=107.0:send_std=20.827018650837978:send_sum=2520.0:sstart_avg=9.38888888888889:sstart_max=38.0:sstart_min=1.0:sstart_std=10.233387622005834:sstart_sum=169.0],(ec8e9916-203d-418f-ab8b-a3ce91fcca7a_4@MCPsignal.6.132:5e-09[&&NHX:Sample=rhizpot1:Type=capture:besthit=94.3:bitscore=199.0:capture_class=c__Alphaproteobacteria:capture_domain=d__Bacteria:capture_family=f__Casp-alpha2:capture_genus=g__Casp-alpha2:capture_order=o__Rhodospirillales:capture_phylum=p__Proteobacteria:capture_species=s__Casp-alpha2 sp016763915:evalue=2.02e-66:gapopen=0.0:heptad=MCP-38H:length=123.0:mismatch=7.0:qcovhsp=97.6:qend=123.0:qstart=1.0:ref_name=RS_GCF_016839165.1_protein.faa_NZ_CP069300.1_5875@PF00015_full_PFAM.519.688:scovhsp=72.8:send=137.0:sstart=15.0],(a72889c3-50cd-5c99-936a-22e8bea709e7_2@MCPsignal.6.89:5e-09[&&NHX:Sample=rhizpot1:Type=capture:capture_class=c__Alphaproteobacteria:capture_domain=d__Bacteria:capture_family=f__Xanthobacteraceae:capture_genus=g__Bradyrhizobium:capture_order=o__Rhizobiales:capture_phylum=p__Proteobacteria:capture_species=s__Bradyrhizobium sp018596315:heptad=MCP-38H],8f18e8cc-c44f-4c75-add9-659d219fd05a_1@MCPsignal.29.97:5e-09[&&NHX:Sample=rhizpot3:Type=capture:capture_class=c__Gammaproteobacteria:capture_domain=d__Bacteria:capture_family=f__Burkholderiaceae:capture_genus=g__Duganella:capture_order=o__Burkholderiales:capture_phylum=p__Proteobacteria:capture_species=s__Duganella sp000381565:heptad=MCP-38H])0.867:0.0180965[&&NHX:Sample_counter=rhizpot1--1||rhizpot3--1:Type_counter=capture--2:capture_class_counter=c__Alphaproteobacteria--1||c__Gammaproteobacteria--1:capture_domain_counter=d__Bacteria--2:capture_family_counter=f__Burkholderiaceae--1||f__Xanthobacteraceae--1:capture_genus_counter=g__Bradyrhizobium--1||g__Duganella--1:capture_order_counter=o__Burkholderiales--1||o__Rhizobiales--1:capture_phylum_counter=p__Proteobacteria--2:capture_species_counter=s__Bradyrhizobium sp018596315--1||s__Duganella sp000381565--1:gtdb_class_counter=:gtdb_domain_counter=:gtdb_family_counter=:gtdb_genus_counter=:gtdb_order_counter=:gtdb_phylum_counter=:gtdb_species_counter=:heptad_counter=MCP-38H--2:lbd_counter=:name=N768561:ref_name_counter=])0.815:0.0153744[&&NHX:Sample_counter=rhizpot1--2||rhizpot3--1:Type_counter=capture--3:besthit_avg=94.3:besthit_max=94.3:besthit_min=94.3:besthit_std=0:besthit_sum=94.3:bitscore_avg=199.0:bitscore_max=199.0:bitscore_min=199.0:bitscore_std=0:bitscore_sum=199.0:capture_class_counter=c__Alphaproteobacteria--2||c__Gammaproteobacteria--1:capture_domain_counter=d__Bacteria--3:capture_family_counter=f__Burkholderiaceae--1||f__Casp-alpha2--1||f__Xanthobacteraceae--1:capture_genus_counter=g__Bradyrhizobium--1||g__Casp-alpha2--1||g__Duganella--1:capture_order_counter=o__Burkholderiales--1||o__Rhizobiales--1||o__Rhodospirillales--1:capture_phylum_counter=p__Proteobacteria--3:capture_species_counter=s__Bradyrhizobium sp018596315--1||s__Casp-alpha2 sp016763915--1||s__Duganella sp000381565--1:evalue_avg=2.02e-66:evalue_max=2.02e-66:evalue_min=2.02e-66:evalue_std=0:evalue_sum=2.02e-66:gapopen_avg=0.0:gapopen_max=0.0:gapopen_min=0.0:gapopen_std=0:gapopen_sum=0.0:gtdb_class_counter=:gtdb_domain_counter=:gtdb_family_counter=:gtdb_genus_counter=:gtdb_order_counter=:gtdb_phylum_counter=:gtdb_species_counter=:heptad_counter=MCP-38H--3:lbd_counter=:length_avg=123.0:length_max=123.0:length_min=123.0:length_std=0:length_sum=123.0:mismatch_avg=7.0:mismatch_max=7.0:mismatch_min=7.0:mismatch_std=0:mismatch_sum=7.0:name=N768562:qcovhsp_avg=97.6:qcovhsp_max=97.6:qcovhsp_min=97.6:qcovhsp_std=0:qcovhsp_sum=97.6:qend_avg=123.0:qend_max=123.0:qend_min=123.0:qend_std=0:qend_sum=123.0:qstart_avg=1.0:qstart_max=1.0:qstart_min=1.0:qstart_std=0:qstart_sum=1.0:ref_name_counter=RS_GCF_016839165.1_protein.faa_NZ_CP069300.1_5875@PF00015_full_PFAM.519.688--1:scovhsp_avg=72.8:scovhsp_max=72.8:scovhsp_min=72.8:scovhsp_std=0:scovhsp_sum=72.8:send_avg=137.0:send_max=137.0:send_min=137.0:send_std=0:send_sum=137.0:sstart_avg=15.0:sstart_max=15.0:sstart_min=15.0:sstart_std=0:sstart_sum=15.0])0.9:0.0218754[&&NHX:Sample_counter=rhizpot1--13||rhizpot2--5||rhizpot3--13||rhiztom2--1:Type_counter=GTDB--6||capture--32:besthit_avg=94.16842105263159:besthit_max=99.2:besthit_min=76.5:besthit_std=4.852840248713341:besthit_sum=1789.2:bitscore_avg=205.10526315789474:bitscore_max=253.0:bitscore_min=156.0:bitscore_std=31.448184432389215:bitscore_sum=3897.0:capture_class_counter=c__Alphaproteobacteria--19||c__Bacilli--2||c__Clostridia--2||c__Desulfuromonadia--3||c__Gammaproteobacteria--4||c__Halobacteria--1||c__Verrucomicrobiae--1:capture_domain_counter=d__Archaea--1||d__Bacteria--31:capture_family_counter=f__Burkholderiaceae--3||f__CAIOGM01--2||f__Casp-alpha2--1||f__Geobacteraceae--1||f__Lachnospiraceae--2||f__Magnetospirillaceae--1||f__Natrialbaceae--1||f__Paenibacillaceae--2||f__Pseudomonadaceae--1||f__Stappiaceae--1||f__UBA1321--1||f__Xanthobacteraceae--16:capture_genus_counter=g__Bradyrhizobium--16||g__Burkholderia--1||g__CAIOGM01--2||g__Casp-alpha2--1||g__Comamonas--1||g__Duganella--1||g__Eubacterium_F--2||g__Geomonas--1||g__LW23--1||g__Magnetospirillum--1||g__Natrialba--1||g__Paenibacillus_I--2||g__Pseudomonas_A--1||g__Roseibium--1:capture_order_counter=o__Burkholderiales--3||o__Geobacterales--3||o__Halobacteriales--1||o__Lachnospirales--2||o__Methylacidiphilales--1||o__Paenibacillales--2||o__Pseudomonadales--1||o__Rhizobiales--17||o__Rhodospirillales--2:capture_phylum_counter=p__Desulfobacterota--3||p__Firmicutes--2||p__Firmicutes_A--2||p__Halobacteriota--1||p__Proteobacteria--23||p__Verrucomicrobiota--1:capture_species_counter=s__Bradyrhizobium sp018130065--3||s__Bradyrhizobium sp018130145--2||s__Bradyrhizobium sp018130165--9||s__Bradyrhizobium sp018131075--1||s__Bradyrhizobium sp018596315--1||s__Burkholderia glumae--1||s__CAIOGM01 sp903902345--2||s__Casp-alpha2 sp016763915--1||s__Comamonas konjaci_A--1||s__Duganella sp000381565--1||s__Eubacterium_F sp002362575--2||s__Geomonas sp018986935--1||s__LW23 sp003054695--1||s__Magnetospirillum sp002435715--1||s__Natrialba asiatica--1||s__Paenibacillus_I sambharensis--2||s__Pseudomonas_A stutzeri_A--1||s__Roseibium aggregatum_B--1:evalue_avg=3.5922484286429076e-51:evalue_max=5.66e-50:evalue_min=7.11e-87:evalue_std=1.3103545061610318e-50:evalue_sum=6.825272014421524e-50:gapopen_avg=0.2631578947368421:gapopen_max=3.0:gapopen_min=0.0:gapopen_std=0.7334928056269078:gapopen_sum=5.0:gtdb_class_counter=c__Alphaproteobacteria--6:gtdb_domain_counter=d__Bacteria--6:gtdb_family_counter=f__Xanthobacteraceae--6:gtdb_genus_counter=g__Bradyrhizobium--6:gtdb_order_counter=o__Rhizobiales--6:gtdb_phylum_counter=p__Proteobacteria--6:gtdb_species_counter=s__Bradyrhizobium sp017305715--1||s__Bradyrhizobium sp017872735--1||s__Bradyrhizobium sp018130065--1||s__Bradyrhizobium sp018130145--1||s__Bradyrhizobium sp018130165--1||s__Bradyrhizobium sp018131075--1:heptad_counter=MCP-38H--38:lbd_counter=:lca_tree=g__Bradyrhizobium:length_avg=131.26315789473685:length_max=166.0:length_min=94.0:length_std=21.165596049730112:length_sum=2494.0:mismatch_avg=7.578947368421052:mismatch_max=33.0:mismatch_min=1.0:mismatch_std=6.727355345269081:mismatch_sum=144.0:name=N768563:qcovhsp_avg=98.59999999999998:qcovhsp_max=100.0:qcovhsp_min=95.5:qcovhsp_std=1.011599393699568:qcovhsp_sum=1873.3999999999996:qend_avg=132.05263157894737:qend_max=163.0:qend_min=94.0:qend_std=20.93766856439085:qend_sum=2509.0:qstart_avg=2.1052631578947367:qstart_max=3.0:qstart_min=1.0:qstart_std=0.936585811581694:qstart_sum=40.0:ref_name_counter=GB_GCA_017305715.1_protein.faa_JAFKKG010000044.1_29@PF00015_full_PFAM.517.684--11||RS_GCF_016839165.1_protein.faa_NZ_CP069300.1_5875@PF00015_full_PFAM.519.688--2||RS_GCF_018130065.1_protein.faa_NZ_JAFCME010000002.1_103@PF00015_full_PFAM.519.687--2||RS_GCF_018130145.1_protein.faa_NZ_JAFCMB010000015.1_136@PF00015_full_PFAM.519.687--3||RS_GCF_018596315.1_protein.faa_NZ_JAHEAG010000023.1_10@PF00015_full_PFAM.513.680--1:scovhsp_avg=78.33157894736843:scovhsp_max=98.8:scovhsp_min=56.3:scovhsp_std=12.79244797316756:scovhsp_sum=1488.3000000000002:send_avg=139.8421052631579:send_max=165.0:send_min=107.0:send_std=20.251922152654867:send_sum=2657.0:sstart_avg=9.68421052631579:sstart_max=38.0:sstart_min=1.0:sstart_std=10.028030888901965:sstart_sum=184.0])0.755:0.00840227[&&NHX:Sample_counter=rhizpot1--24||rhizpot2--9||rhizpot3--40||rhiztom1--4||rhiztom2--4||rhiztom3--4:Type_counter=GTDB--17||capture--85:besthit_avg=91.27586206896552:besthit_max=99.2:besthit_min=63.0:besthit_std=8.531732999824571:besthit_sum=2647.0:bitscore_avg=193.58620689655172:bitscore_max=253.0:bitscore_min=119.0:bitscore_std=34.96377435634459:bitscore_sum=5614.0:capture_class_counter=c__Actinomycetia--2||c__Alphaproteobacteria--47||c__Bacilli--2||c__Clostridia--3||c__Desulfobacteria--1||c__Desulfuromonadia--5||c__Gammaproteobacteria--11||c__Halobacteria--5||c__Myxococcia--3||c__Planctomycetia--3||c__SM23-61--1||c__UBA9217--1||c__Verrucomicrobiae--1:capture_domain_counter=d__Archaea--5||d__Bacteria--80:capture_family_counter=f__Acetobacteraceae--1||f__Beijerinckiaceae--1||f__Burkholderiaceae--4||f__CAIOGM01--3||f__Casp-alpha2--1||f__Chromatiaceae--1||f__Desulfosarcinaceae--1||f__Dongiaceae--1||f__Enterobacteriaceae--1||f__Gemmataceae--3||f__Geobacteraceae--2||f__Geodermatophilaceae--1||f__JACRHJ01--1||f__Lachnospiraceae--3||f__Magnetospirillaceae--2||f__Methylopilaceae--7||f__Motilibacteraceae--1||f__Myxococcaceae--3||f__Natrialbaceae--1||f__Paenibacillaceae--2||f__Pseudomonadaceae--5||f__Rhodospirillaceae--1||f__SM23-61--1||f__Salinarchaeaceae--4||f__Sphingomonadaceae--4||f__Stappiaceae--1||f__UBA1321--1||f__Xanthobacteraceae--28:capture_genus_counter=g__Afipia--1||g__Allochromatium--1||g__Alpha-05--1||g__Blastococcus--1||g__Bradyrhizobium--25||g__Burkholderia--1||g__CAIOGM01--3||g__Casp-alpha2--1||g__Comamonas--1||g__Cystobacter--1||g__Desulfatitalea--1||g__Dongia--1||g__Duganella--1||g__Eubacterium_F--3||g__Geobacter--1||g__Geomonas--1||g__Hansschlegelia--7||g__JACRHJ01--1||g__JAEUJT01--2||g__LW23--1||g__Magnetospirillum--1||g__Methylobacterium--1||g__Motilibacter--1||g__Natrialba--1||g__Nitrobacter--1||g__Paenibacillus_I--2||g__Paraburkholderia--1||g__Parasphingopyxis--1||g__Pectobacterium--1||g__Phaeospirillum--1||g__Pseudomonas_A--1||g__Pseudomonas_B--3||g__Pseudomonas_E--1||g__Rhodopseudomonas--1||g__Rhodovastum--1||g__Roseibium--1||g__SM23-61--1||g__Salinarchaeum--4||g__Sphingomonas_N--2||g__Sphingopyxis--1||g__UBA6894--3:capture_order_counter=o__Acetobacterales--1||o__Burkholderiales--4||o__Chromatiales--1||o__Desulfobacterales--1||o__Dongiales--1||o__Enterobacterales--1||o__Gemmatales--3||o__Geobacterales--5||o__Halobacteriales--5||o__JACRHJ01--1||o__Lachnospirales--3||o__Methylacidiphilales--1||o__Motilibacterales--1||o__Mycobacteriales--1||o__Myxococcales--3||o__Paenibacillales--2||o__Pseudomonadales--5||o__Rhizobiales--37||o__Rhodospirillales--4||o__SM23-61--1||o__Sphingomonadales--4:capture_phylum_counter=p__Actinobacteriota--2||p__Desulfobacterota--7||p__Firmicutes--2||p__Firmicutes_A--3||p__Halobacteriota--5||p__Myxococcota--3||p__Nitrospirota--1||p__Planctomycetota--3||p__Proteobacteria--58||p__Verrucomicrobiota--1:capture_species_counter=s__Afipia broomeae--1||s__Allochromatium palmeri--1||s__Alpha-05 sp002307145--1||s__Blastococcus saxobsidens--1||s__Bradyrhizobium lablabi_C--4||s__Bradyrhizobium sp000244915--1||s__Bradyrhizobium sp000938305--1||s__Bradyrhizobium sp003837805--1||s__Bradyrhizobium sp018130065--3||s__Bradyrhizobium sp018130145--2||s__Bradyrhizobium sp018130165--9||s__Bradyrhizobium sp018131075--1||s__Bradyrhizobium sp018596315--1||s__Bradyrhizobium sp900109945--1||s__Bradyrhizobium symbiodeficiens--1||s__Burkholderia glumae--1||s__CAIOGM01 sp903902345--3||s__Casp-alpha2 sp016763915--1||s__Comamonas konjaci_A--1||s__Cystobacter fuscus--1||s__Desulfatitalea tepidiphila--1||s__Dongia sp016794165--1||s__Duganella sp000381565--1||s__Eubacterium_F sp002362575--3||s__Geobacter anodireducens--1||s__Geomonas sp018986935--1||s__Hansschlegelia zhihuaiae--7||s__JACRHJ01 sp016212105--1||s__JAEUJT01 sp016793525--2||s__LW23 sp003054695--1||s__Magnetospirillum sp002435715--1||s__Methylobacterium tarhaniae--1||s__Motilibacter rhizosphaerae--1||s__Natrialba asiatica--1||s__Nitrobacter sp001896955--1||s__Paenibacillus_I sambharensis--2||s__Paraburkholderia sp900142905--1||s__Parasphingopyxis sp014237875--1||s__Pectobacterium betavasculorum--1||s__Phaeospirillum sp903853455--1||s__Pseudomonas_A stutzeri_A--1||s__Pseudomonas_B oryzihabitans_E--3||s__Pseudomonas_E fuscovaginae_A--1||s__Rhodopseudomonas palustris_J--1||s__Rhodovastum atsumiense--1||s__Roseibium aggregatum_B--1||s__SM23-61 sp003154025--1||s__Salinarchaeum sp000403645--4||s__Sphingomonas_N sp903871605--2||s__Sphingopyxis sp013821905--1||s__UBA6894 sp003669555--3:evalue_avg=2.7724137932555266e-36:evalue_max=8.04e-35:evalue_min=7.11e-87:evalue_std=1.4929905189405724e-35:evalue_sum=8.040000000441027e-35:gapopen_avg=0.3103448275862069:gapopen_max=4.0:gapopen_min=0.0:gapopen_std=0.9298021400838102:gapopen_sum=9.0:gtdb_class_counter=c__Alphaproteobacteria--17:gtdb_domain_counter=d__Bacteria--17:gtdb_family_counter=f__Xanthobacteraceae--17:gtdb_genus_counter=g__Bradyrhizobium--17:gtdb_order_counter=o__Rhizobiales--17:gtdb_phylum_counter=p__Proteobacteria--17:gtdb_species_counter=s__Bradyrhizobium canariense_A--1||s__Bradyrhizobium denitrificans--1||s__Bradyrhizobium oligotrophicum--1||s__Bradyrhizobium sp000026145--1||s__Bradyrhizobium sp000239775--1||s__Bradyrhizobium sp000239795--1||s__Bradyrhizobium sp000239815--1||s__Bradyrhizobium sp009766005--1||s__Bradyrhizobium sp013178945--1||s__Bradyrhizobium sp017305715--1||s__Bradyrhizobium sp017872735--1||s__Bradyrhizobium sp018130065--1||s__Bradyrhizobium sp018130145--1||s__Bradyrhizobium sp018130165--1||s__Bradyrhizobium sp018131075--1||s__Bradyrhizobium sp018449525--1||s__Bradyrhizobium sp900176205--1:heptad_counter=MCP-38H--102:lbd_counter=:lca_tree=g__Bradyrhizobium:length_avg=129.13793103448276:length_max=166.0:length_min=87.0:length_std=22.22084629018924:length_sum=3745.0:mismatch_avg=11.10344827586207:mismatch_max=40.0:mismatch_min=1.0:mismatch_std=10.536822601803255:mismatch_sum=322.0:name=N768564:qcovhsp_avg=98.70344827586207:qcovhsp_max=100.0:qcovhsp_min=95.5:qcovhsp_std=1.062168522619339:qcovhsp_sum=2862.4:qend_avg=129.86206896551724:qend_max=164.0:qend_min=87.0:qend_std=22.023889850295088:qend_sum=3766.0:qstart_avg=2.0344827586206895:qstart_max=4.0:qstart_min=1.0:qstart_std=1.0516231882424718:qstart_sum=59.0:ref_name_counter=GB_GCA_017305715.1_protein.faa_JAFKKG010000044.1_29@PF00015_full_PFAM.517.684--11||GB_GCA_902825945.1_protein.faa_CADECY010000192.1_7@PF00015_full_PFAM.673.854--1||RS_GCF_000293785.1_protein.faa_NZ_AKZI01000079.1_8@PF00015_full_PFAM.373.545--1||RS_GCF_016839165.1_protein.faa_NZ_CP069300.1_5875@PF00015_full_PFAM.519.688--2||RS_GCF_018129385.1_protein.faa_NZ_JAFCLN010000003.1_451@PF00015_full_PFAM.519.691--3||RS_GCF_018130065.1_protein.faa_NZ_JAFCME010000002.1_103@PF00015_full_PFAM.519.687--2||RS_GCF_018130145.1_protein.faa_NZ_JAFCMB010000015.1_136@PF00015_full_PFAM.519.687--3||RS_GCF_018131005.1_protein.faa_NZ_JAFCJK010000001.1_7@PF00015_full_PFAM.519.688--3||RS_GCF_018449525.1_protein.faa_NZ_JAAVUS010000003.1_455@PF00015_full_PFAM.519.688--1||RS_GCF_018596315.1_protein.faa_NZ_JAHEAG010000023.1_10@PF00015_full_PFAM.513.680--1||RS_GCF_900105125.1_protein.faa_NZ_LT629750.1_4465@PF00015_full_PFAM.519.687--1:scovhsp_avg=76.52413793103447:scovhsp_max=98.8:scovhsp_min=50.6:scovhsp_std=13.522696666092628:scovhsp_sum=2219.2:send_avg=141.48275862068965:send_max=166.0:send_min=90.0:send_std=22.547759929370198:send_sum=4103.0:sstart_avg=13.448275862068966:sstart_max=59.0:sstart_min=1.0:sstart_std=14.376533972555395:sstart_sum=390.0])0.801:0.00648621[&&NHX:Sample_counter=rhizpot1--138||rhizpot2--27||rhizpot3--128||rhiztom1--19||rhiztom2--30||rhiztom3--38:Type_counter=GTDB--34||capture--380:besthit_avg=92.93455284552846:besthit_max=100.0:besthit_min=63.0:besthit_std=5.905706787199956:besthit_sum=22861.9:bitscore_avg=198.10569105691056:bitscore_max=253.0:bitscore_min=119.0:bitscore_std=29.829669659073847:bitscore_sum=48734.0:capture_class_counter=c__Actinomycetia--9||c__Alphaproteobacteria--229||c__Bacilli--3||c__Clostridia--4||c__Desulfobacteria--1||c__Desulfuromonadia--15||c__Gammaproteobacteria--38||c__Gemmatimonadetes--1||c__Halobacteria--5||c__Myxococcia--6||c__Planctomycetia--3||c__Polyangia--1||c__SM23-61--59||c__UBA9217--4||c__Verrucomicrobiae--2:capture_domain_counter=d__Archaea--5||d__Bacteria--375:capture_family_counter=f__Acetobacteraceae--1||f__Aeromonadaceae--2||f__Azospirillaceae--1||f__Beijerinckiaceae--7||f__Burkholderiaceae--9||f__CAIOGM01--4||f__Casp-alpha2--4||f__Caulobacteraceae--4||f__Cellulomonadaceae--1||f__Chromatiaceae--3||f__Chromobacteriaceae--4||f__Desulfosarcinaceae--1||f__Desulfuromonadaceae--4||f__Dongiaceae--9||f__Enterobacteriaceae--8||f__GCA-001735895--1||f__Gemmataceae--3||f__Geobacteraceae--5||f__Geodermatophilaceae--3||f__JACRHJ01--4||f__JAEUJZ01--1||f__Kineosporiaceae--2||f__Lachnospiraceae--4||f__Longimicrobiaceae--1||f__Magnetospirillaceae--7||f__Methylopilaceae--7||f__Micromonosporaceae--2||f__Motilibacteraceae--1||f__Myxococcaceae--6||f__NBRC-103111--1||f__Natrialbaceae--1||f__Opitutaceae--1||f__Paenibacillaceae--2||f__Pseudomonadaceae--9||f__Pseudopelobacteraceae--2||f__Rhizobiaceae--1||f__Rhodospirillaceae--1||f__SM23-61--59||f__Salinarchaeaceae--4||f__Sphingomonadaceae--5||f__Stappiaceae--1||f__Stellaceae--1||f__Thiobacillaceae--1||f__UBA1321--1||f__Xanthobacteraceae--180||f__Xanthomonadaceae--1:capture_genus_counter=g__28-YEA-48--1||g__Actinoplanes--2||g__Aeromonas--2||g__Afipia--1||g__Allochromatium--1||g__Alpha-05--1||g__Archangium--1||g__Azospirillum--1||g__Blastococcus--2||g__Bradyrhizobium--176||g__Brevundimonas--2||g__Burkholderia--1||g__CAHJWH01--1||g__CAIOGM01--4||g__CAIXXC01--1||g__Casp-alpha2--4||g__Caulobacter--1||g__Cellulomonas--1||g__Comamonas--1||g__Cystobacter--3||g__Desulfatitalea--1||g__Didemnitutus--1||g__Dongia--1||g__Duganella--2||g__Ensifer--1||g__Erythrobacter--1||g__Eubacterium_C--1||g__Eubacterium_F--3||g__Geobacter--1||g__Geomonas--4||g__Hansschlegelia--7||g__Imhoffiella--2||g__JACRHJ01--4||g__JADJPO01--2||g__JAEUJT01--2||g__JAFAYN01--1||g__JAGNNG01--1||g__LW23--1||g__Magnetospirillum--3||g__Methylobacterium--1||g__Microvirga--5||g__Modestobacter--1||g__Motilibacter--1||g__Natrialba--1||g__Nitrobacter--1||g__Paenibacillus_I--2||g__Paenibacillus_M--1||g__Pantoea--1||g__Paraburkholderia--4||g__Parasphingopyxis--1||g__Pectobacterium--7||g__Phaeospirillum--4||g__Pseudodesulfuromonas--4||g__Pseudoduganella--1||g__Pseudolabrys--1||g__Pseudomonas_A--2||g__Pseudomonas_B--3||g__Pseudomonas_D--1||g__Pseudomonas_E--3||g__Rhodopseudomonas--1||g__Rhodovastum--1||g__Roseibium--1||g__S144-22--1||g__SM23-61--59||g__SYSU-D60009--8||g__Salinarchaeum--4||g__Sphingomonas_N--2||g__Sphingopyxis--1||g__Thiobacillus--1||g__Trichlorobacter--2||g__UBA6894--3||g__Vogesella--4||g__Xanthomonas--1:capture_order_counter=o__ATCC43930--1||o__Acetobacterales--1||o__Actinomycetales--3||o__Azospirillales--1||o__Burkholderiales--14||o__Caulobacterales--4||o__Chromatiales--3||o__Desulfobacterales--1||o__Desulfuromonadales--4||o__Dongiales--9||o__Enterobacterales--10||o__GCA-001735895--1||o__Gemmatales--3||o__Geobacterales--11||o__Halobacteriales--5||o__JACRHJ01--4||o__Lachnospirales--4||o__Longimicrobiales--1||o__Methylacidiphilales--1||o__Motilibacterales--1||o__Mycobacteriales--5||o__Myxococcales--6||o__Opitutales--1||o__Paenibacillales--3||o__Palsa-1104--1||o__Pseudomonadales--9||o__Rhizobiales--196||o__Rhodospirillales--12||o__SM23-61--59||o__Sphingomonadales--5||o__Xanthomonadales--1:capture_phylum_counter=p__Actinobacteriota--9||p__Desulfobacterota--75||p__Firmicutes--3||p__Firmicutes_A--4||p__Gemmatimonadota--1||p__Halobacteriota--5||p__Myxococcota--7||p__Nitrospirota--4||p__Planctomycetota--3||p__Proteobacteria--267||p__Verrucomicrobiota--2:capture_species_counter=s__28-YEA-48 sp903889985--1||s__Actinoplanes lobatus--1||s__Actinoplanes siamensis--1||s__Aeromonas diversa--2||s__Afipia broomeae--1||s__Allochromatium palmeri--1||s__Alpha-05 sp002307145--1||s__Archangium violaceum--1||s__Azospirillum thiophilum--1||s__Blastococcus saxobsidens--2||s__Bradyrhizobium algeriense--3||s__Bradyrhizobium archetypum--1||s__Bradyrhizobium australiense--2||s__Bradyrhizobium erythrophlei_A--1||s__Bradyrhizobium icense--3||s__Bradyrhizobium japonicum_D--1||s__Bradyrhizobium japonicum_F--1||s__Bradyrhizobium jicamae--25||s__Bradyrhizobium lablabi--1||s__Bradyrhizobium lablabi_C--4||s__Bradyrhizobium liaoningense_B--1||s__Bradyrhizobium paxllaeri--1||s__Bradyrhizobium retamae--1||s__Bradyrhizobium sp000244915--1||s__Bradyrhizobium sp000938305--1||s__Bradyrhizobium sp003837805--1||s__Bradyrhizobium sp009930815--1||s__Bradyrhizobium sp018130065--4||s__Bradyrhizobium sp018130145--2||s__Bradyrhizobium sp018130165--9||s__Bradyrhizobium sp018130385--40||s__Bradyrhizobium sp018131075--1||s__Bradyrhizobium sp018596315--56||s__Bradyrhizobium sp900109945--1||s__Bradyrhizobium symbiodeficiens--1||s__Bradyrhizobium tropiciagri--9||s__Bradyrhizobium valentinum--4||s__Brevundimonas sp018820665--2||s__Burkholderia glumae--1||s__CAHJWH01 sp009765965--1||s__CAIOGM01 sp903902345--4||s__CAIXXC01 sp903897565--1||s__Casp-alpha2 sp016763915--4||s__Caulobacter sp002742635--1||s__Cellulomonas citrea--1||s__Comamonas konjaci_A--1||s__Cystobacter fuscus--3||s__Desulfatitalea tepidiphila--1||s__Didemnitutus sp016187945--1||s__Dongia sp016794165--1||s__Duganella sp000381565--1||s__Duganella sp001423125--1||s__Ensifer adhaerens_B--1||s__Erythrobacter xiamenensis--1||s__Eubacterium_C sp905236295--1||s__Eubacterium_F sp002362575--3||s__Geobacter anodireducens--1||s__Geomonas ferrireducens--1||s__Geomonas silvestris--1||s__Geomonas sp018986935--1||s__Geomonas sp019203205--1||s__Hansschlegelia zhihuaiae--7||s__Imhoffiella drewsii--1||s__Imhoffiella purpurea--1||s__JACRHJ01 sp016212105--4||s__JADJPO01 sp016713225--2||s__JAEUJT01 sp016793525--2||s__JAFAYN01 sp019240375--1||s__JAGNNG01 sp016794465--1||s__LW23 sp003054695--1||s__Magnetospirillum sp002435715--1||s__Magnetospirillum sp006218045--2||s__Methylobacterium tarhaniae--1||s__Microvirga soli--5||s__Modestobacter caceresii--1||s__Motilibacter rhizosphaerae--1||s__Natrialba asiatica--1||s__Nitrobacter sp001896955--1||s__Paenibacillus_I sambharensis--2||s__Paenibacillus_M ginsengihumi--1||s__Pantoea eucrina_A--1||s__Paraburkholderia dinghuensis--3||s__Paraburkholderia sp900142905--1||s__Parasphingopyxis sp014237875--1||s__Pectobacterium betavasculorum--7||s__Phaeospirillum sp903853455--4||s__Pseudodesulfuromonas sp016936455--4||s__Pseudoduganella sp001427305--1||s__Pseudolabrys sp018240595--1||s__Pseudomonas_A nitrititolerans--1||s__Pseudomonas_A stutzeri_A--1||s__Pseudomonas_B oryzihabitans_E--3||s__Pseudomonas_D profundi--1||s__Pseudomonas_E fluvialis_A--1||s__Pseudomonas_E fuscovaginae_A--1||s__Pseudomonas_E mediterranea--1||s__Rhodopseudomonas palustris_J--1||s__Rhodovastum atsumiense--1||s__Roseibium aggregatum_B--1||s__S144-22 sp015494335--1||s__SM23-61 sp003154025--59||s__SYSU-D60009 sp013822765--8||s__Salinarchaeum sp000403645--4||s__Sphingomonas_N sp903871605--2||s__Sphingopyxis sp013821905--1||s__Thiobacillus sp001897675--1||s__Trichlorobacter sp002422265--2||s__UBA6894 sp003669555--3||s__Vogesella sp000335715--1||s__Vogesella sp900090205--3||s__Xanthomonas arboricola_B--1:evalue_avg=3.2877940794637317e-37:evalue_max=8.04e-35:evalue_min=7.11e-87:evalue_std=5.1260829020967834e-36:evalue_sum=8.08797343548078e-35:gapopen_avg=0.15447154471544716:gapopen_max=4.0:gapopen_min=0.0:gapopen_std=0.4870992075157812:gapopen_sum=38.0:gtdb_class_counter=c__Alphaproteobacteria--34:gtdb_domain_counter=d__Bacteria--34:gtdb_family_counter=f__Xanthobacteraceae--34:gtdb_genus_counter=g__Bradyrhizobium--34:gtdb_order_counter=o__Rhizobiales--34:gtdb_phylum_counter=p__Proteobacteria--34:gtdb_species_counter=s__Bradyrhizobium algeriense--1||s__Bradyrhizobium archetypum--1||s__Bradyrhizobium australiense--1||s__Bradyrhizobium canariense_A--1||s__Bradyrhizobium denitrificans--1||s__Bradyrhizobium erythrophlei_A--1||s__Bradyrhizobium icense--1||s__Bradyrhizobium jicamae--1||s__Bradyrhizobium lablabi--1||s__Bradyrhizobium murdochi--1||s__Bradyrhizobium oligotrophicum--1||s__Bradyrhizobium paxllaeri--1||s__Bradyrhizobium retamae--1||s__Bradyrhizobium sp000026145--1||s__Bradyrhizobium sp000239775--1||s__Bradyrhizobium sp000239795--1||s__Bradyrhizobium sp000239815--1||s__Bradyrhizobium sp001693485--1||s__Bradyrhizobium sp009766005--1||s__Bradyrhizobium sp009930815--1||s__Bradyrhizobium sp013178945--1||s__Bradyrhizobium sp017305715--1||s__Bradyrhizobium sp017872735--1||s__Bradyrhizobium sp018130065--1||s__Bradyrhizobium sp018130145--1||s__Bradyrhizobium sp018130165--1||s__Bradyrhizobium sp018130385--1||s__Bradyrhizobium sp018131075--1||s__Bradyrhizobium sp018398875--1||s__Bradyrhizobium sp018398895--1||s__Bradyrhizobium sp018449525--1||s__Bradyrhizobium sp018596315--1||s__Bradyrhizobium sp900176205--1||s__Bradyrhizobium valentinum--1:heptad_counter=MCP-38H--414:lbd_counter=UNKNOWN--2:lca_tree=g__Bradyrhizobium:length_avg=133.109756097561:length_max=166.0:length_min=84.0:length_std=24.156634833330592:length_sum=32745.0:mismatch_avg=9.646341463414634:mismatch_max=40.0:mismatch_min=0.0:mismatch_std=7.844465540857601:mismatch_sum=2373.0:name=N768565:qcovhsp_avg=98.72520325203251:qcovhsp_max=100.0:qcovhsp_min=95.2:qcovhsp_std=1.1474972586111019:qcovhsp_sum=24286.399999999998:qend_avg=134.0487804878049:qend_max=164.0:qend_min=84.0:qend_std=24.354810498648664:qend_sum=32976.0:qstart_avg=2.1178861788617884:qstart_max=8.0:qstart_min=1.0:qstart_std=1.342524732129589:qstart_sum=521.0:ref_name_counter=GB_GCA_017305715.1_protein.faa_JAFKKG010000044.1_29@PF00015_full_PFAM.517.684--12||GB_GCA_902825945.1_protein.faa_CADECY010000192.1_7@PF00015_full_PFAM.673.854--1||RS_GCF_000293785.1_protein.faa_NZ_AKZI01000079.1_8@PF00015_full_PFAM.373.545--1||RS_GCF_000379145.1_protein.faa_NZ_KB900701.1_692@PF00015_full_PFAM.519.687--55||RS_GCF_000701345.1_protein.faa_NZ_JNIJ01000010.1_85@PF00015_full_PFAM.520.686--1||RS_GCF_001440405.1_protein.faa_NZ_LLXX01000060.1_25@PF00015_full_PFAM.511.681--15||RS_GCF_001440415.1_protein.faa_NZ_LLYA01000168.1_27@PF00015_full_PFAM.512.683--2||RS_GCF_001440475.1_protein.faa_NZ_LLYB01000125.1_57@PF00015_full_PFAM.515.685--3||RS_GCF_001693485.1_protein.faa_NZ_MAXC01000004.1_164@PF00015_full_PFAM.513.679--14||RS_GCF_001693515.2_protein.faa_NZ_CP042968.1_7230@PF00015_full_PFAM.513.685--23||RS_GCF_003001755.1_protein.faa_NZ_PVYZ01000010.1_16@PF00015_full_PFAM.519.688--3||RS_GCF_003062295.1_protein.faa_NZ_PYCN01000004.1_367@PF00015_full_PFAM.513.679--13||RS_GCF_013114825.1_protein.faa_NZ_JAAVLX010000003.1_802@PF00015_full_PFAM.512.682--9||RS_GCF_013114835.1_protein.faa_NZ_JAAVLW010000006.1_361@PF00015_full_PFAM.511.682--9||RS_GCF_016839165.1_protein.faa_NZ_CP069300.1_5875@PF00015_full_PFAM.519.688--35||RS_GCF_018129385.1_protein.faa_NZ_JAFCLN010000003.1_451@PF00015_full_PFAM.519.691--4||RS_GCF_018130065.1_protein.faa_NZ_JAFCME010000002.1_103@PF00015_full_PFAM.519.687--2||RS_GCF_018130145.1_protein.faa_NZ_JAFCMB010000015.1_136@PF00015_full_PFAM.519.687--3||RS_GCF_018130385.1_protein.faa_NZ_JAFCLU010000038.1_28@PF00015_full_PFAM.513.680--8||RS_GCF_018131005.1_protein.faa_NZ_JAFCJK010000001.1_7@PF00015_full_PFAM.519.688--3||RS_GCF_018449525.1_protein.faa_NZ_JAAVUS010000003.1_455@PF00015_full_PFAM.519.688--1||RS_GCF_018596315.1_protein.faa_NZ_JAHEAG010000023.1_10@PF00015_full_PFAM.513.680--23||RS_GCF_018736105.1_protein.faa_NZ_CP076135.1_800@PF00015_full_PFAM.522.690--1||RS_GCF_900105125.1_protein.faa_NZ_LT629750.1_4465@PF00015_full_PFAM.519.687--1||RS_GCF_900129675.1_protein.faa_NZ_FSRD01000001.1_530@PF00015_full_PFAM.519.688--2||RS_GCF_900696085.1_protein.faa_NZ_CAADFC020000016.1_1014@PF00015_full_PFAM.519.689--2:scovhsp_avg=78.86138211382115:scovhsp_max=98.8:scovhsp_min=50.6:scovhsp_std=14.223585346978478:scovhsp_sum=19399.9:send_avg=142.78048780487805:send_max=166.0:send_min=85.0:send_std=23.283886548905436:send_sum=35124.0:sstart_avg=10.760162601626016:sstart_max=59.0:sstart_min=1.0:sstart_std=13.886838519082932:sstart_sum=2647.0],(((RS_GCF_002797515.1_protein.faa_NZ_PGEQ01000001.1_683@PF00015_full_PFAM.519.690:0.0167161[&&NHX:Type=GTDB:gtdb_class=c__Alphaproteobacteria:gtdb_domain=d__Bacteria:gtdb_family=f__Xanthobacteraceae:gtdb_genus=g__Bradyrhizobium:gtdb_order=o__Rhizobiales:gtdb_phylum=p__Proteobacteria:gtdb_species=s__Bradyrhizobium lablabi_B:heptad=MCP-38H:species=d__Bacteria_p__Proteobacteria_c__Alphaproteobacteria_o__Rhizobiales_f__Xanthobacteraceae_g__Bradyrhizobium_s__Bradyrhizobium lablabi_B],(((513271f7-46ee-4522-be79-d673c5af0638_1@MCPsignal.136.298:0[&&NHX:Sample=rhizpot1:Type=capture:besthit=94.3:bitscore=219.0:capture_class=c__Alphaproteobacteria:capture_domain=d__Bacteria:capture_family=f__Beijerinckiaceae:capture_genus=g__Methylobacterium:capture_order=o__Rhizobiales:capture_phylum=p__Proteobacteria:capture_species=s__Methylobacterium sp003173775:evalue=1.61e-73:gapopen=0.0:heptad=MCP-38H:length=159.0:mismatch=9.0:qcovhsp=98.1:qend=162.0:qstart=4.0:ref_name=RS_GCF_018129385.1_protein.faa_NZ_JAFCLN010000003.1_451@PF00015_full_PFAM.519.691:scovhsp=92.4:send=159.0:sstart=1.0],a7921726-292d-45ae-9a14-0d0a3d5f58a5_4@MCPsignal.34.196:0[&&NHX:Sample=rhizpot3:Type=capture:besthit=94.3:bitscore=219.0:capture_class=c__Alphaproteobacteria:capture_domain=d__Bacteria:capture_family=f__Beijerinckiaceae:capture_genus=g__Methylobacterium:capture_order=o__Rhizobiales:capture_phylum=p__Proteobacteria:capture_species=s__Methylobacterium sp003173775:evalue=1.61e-73:gapopen=0.0:heptad=MCP-38H:length=159.0:mismatch=9.0:qcovhsp=98.1:qend=162.0:qstart=4.0:ref_name=RS_GCF_018129385.1_protein.faa_NZ_JAFCLN010000003.1_451@PF00015_full_PFAM.519.691:scovhsp=92.4:send=159.0:sstart=1.0]):5e-09[&&NHX:Sample_counter=rhizpot1--1||rhizpot3--1:Type_counter=capture--2:besthit_avg=94.3:besthit_max=94.3:besthit_min=94.3:besthit_std=0.0:besthit_sum=188.6:bitscore_avg=219.0:bitscore_max=219.0:bitscore_min=219.0:bitscore_std=0.0:bitscore_sum=438.0:capture_class_counter=c__Alphaproteobacteria--2:capture_domain_counter=d__Bacteria--2:capture_family_counter=f__Beijerinckiaceae--2:capture_genus_counter=g__Methylobacterium--2:capture_order_counter=o__Rhizobiales--2:capture_phylum_counter=p__Proteobacteria--2:capture_species_counter=s__Methylobacterium sp003173775--2:evalue_avg=1.61e-73:evalue_max=1.61e-73:evalue_min=1.61e-73:evalue_std=0.0:evalue_sum=3.22e-73:gapopen_avg=0.0:gapopen_max=0.0:gapopen_min=0.0:gapopen_std=0.0:gapopen_sum=0.0:gtdb_class_counter=:gtdb_domain_counter=:gtdb_family_counter=:gtdb_genus_counter=:gtdb_order_counter=:gtdb_phylum_counter=:gtdb_species_counter=:heptad_counter=MCP-38H--2:lbd_counter=:length_avg=159.0:length_max=159.0:length_min=159.0:length_std=0.0:length_sum=318.0:mismatch_avg=9.0:mismatch_max=9.0:mismatch_min=9.0:mismatch_std=0.0:mismatch_sum=18.0:name=N768569:qcovhsp_avg=98.1:qcovhsp_max=98.1:qcovhsp_min=98.1:qcovhsp_std=0.0:qcovhsp_sum=196.2:qend_avg=162.0:qend_max=162.0:qend_min=162.0:qend_std=0.0:qend_sum=324.0:qstart_avg=4.0:qstart_max=4.0:qstart_min=4.0:qstart_std=0.0:qstart_sum=8.0:ref_name_counter=RS_GCF_018129385.1_protein.faa_NZ_JAFCLN010000003.1_451@PF00015_full_PFAM.519.691--2:scovhsp_avg=92.4:scovhsp_max=92.4:scovhsp_min=92.4:scovhsp_std=0.0:scovhsp_sum=184.8:send_avg=159.0:send_max=159.0:send_min=159.0:send_std=0.0:send_sum=318.0:sstart_avg=1.0:sstart_max=1.0:sstart_min=1.0:sstart_std=0.0:sstart_sum=2.0],dd22936e-b073-4ba1-969f-49093aef5ecb_1@MCPsignal.159.320:5e-09[&&NHX:Sample=rhizpot3:Type=capture:besthit=94.3:bitscore=219.0:capture_class=c__Alphaproteobacteria:capture_domain=d__Bacteria:capture_family=f__Xanthobacteraceae:capture_genus=g__Bradyrhizobium:capture_order=o__Rhizobiales:capture_phylum=p__Proteobacteria:capture_species=s__Bradyrhizobium tropiciagri:evalue=1.09e-73:gapopen=0.0:heptad=MCP-38H:length=159.0:mismatch=9.0:qcovhsp=98.8:qend=161.0:qstart=3.0:ref_name=RS_GCF_018129385.1_protein.faa_NZ_JAFCLN010000003.1_451@PF00015_full_PFAM.519.691:scovhsp=92.4:send=159.0:sstart=1.0])0.778:0.00504286[&&NHX:Sample_counter=rhizpot1--1||rhizpot3--2:Type_counter=capture--3:besthit_avg=94.3:besthit_max=94.3:besthit_min=94.3:besthit_std=0.0:besthit_sum=282.9:bitscore_avg=219.0:bitscore_max=219.0:bitscore_min=219.0:bitscore_std=0.0:bitscore_sum=657.0:capture_class_counter=c__Alphaproteobacteria--3:capture_domain_counter=d__Bacteria--3:capture_family_counter=f__Beijerinckiaceae--2||f__Xanthobacteraceae--1:capture_genus_counter=g__Bradyrhizobium--1||g__Methylobacterium--2:capture_order_counter=o__Rhizobiales--3:capture_phylum_counter=p__Proteobacteria--3:capture_species_counter=s__Bradyrhizobium tropiciagri--1||s__Methylobacterium sp003173775--2:evalue_avg=1.4366666666666668e-73:evalue_max=1.61e-73:evalue_min=1.09e-73:evalue_std=3.0022213997860548e-74:evalue_sum=4.3100000000000004e-73:gapopen_avg=0.0:gapopen_max=0.0:gapopen_min=0.0:gapopen_std=0.0:gapopen_sum=0.0:gtdb_class_counter=:gtdb_domain_counter=:gtdb_family_counter=:gtdb_genus_counter=:gtdb_order_counter=:gtdb_phylum_counter=:gtdb_species_counter=:heptad_counter=MCP-38H--3:lbd_counter=:length_avg=159.0:length_max=159.0:length_min=159.0:length_std=0.0:length_sum=477.0:mismatch_avg=9.0:mismatch_max=9.0:mismatch_min=9.0:mismatch_std=0.0:mismatch_sum=27.0:name=N768571:qcovhsp_avg=98.33333333333333:qcovhsp_max=98.8:qcovhsp_min=98.1:qcovhsp_std=0.40414518843273967:qcovhsp_sum=295.0:qend_avg=161.66666666666666:qend_max=162.0:qend_min=161.0:qend_std=0.5773502691896258:qend_sum=485.0:qstart_avg=3.6666666666666665:qstart_max=4.0:qstart_min=3.0:qstart_std=0.5773502691896258:qstart_sum=11.0:ref_name_counter=RS_GCF_018129385.1_protein.faa_NZ_JAFCLN010000003.1_451@PF00015_full_PFAM.519.691--3:scovhsp_avg=92.40000000000002:scovhsp_max=92.4:scovhsp_min=92.4:scovhsp_std=1.7404671430534633e-14:scovhsp_sum=277.20000000000005:send_avg=159.0:send_max=159.0:send_min=159.0:send_std=0.0:send_sum=477.0:sstart_avg=1.0:sstart_max=1.0:sstart_min=1.0:sstart_std=0.0:sstart_sum=3.0],(RS_GCF_018129385.1_protein.faa_NZ_JAFCLN010000003.1_451@PF00015_full_PFAM.519.691:0.0150217[&&NHX:Type=GTDB:gtdb_class=c__Alphaproteobacteria:gtdb_domain=d__Bacteria:gtdb_family=f__Xanthobacteraceae:gtdb_genus=g__Bradyrhizobium:gtdb_order=o__Rhizobiales:gtdb_phylum=p__Proteobacteria:gtdb_species=s__Bradyrhizobium lablabi_C:heptad=MCP-38H:species=d__Bacteria_p__Proteobacteria_c__Alphaproteobacteria_o__Rhizobiales_f__Xanthobacteraceae_g__Bradyrhizobium_s__Bradyrhizobium lablabi_C],(55349154-0eca-41e6-806a-f923999075ca_6@MCPsignal.245.410:0.00437487[&&NHX:Sample=rhizpot1:Type=capture:besthit=91.1:bitscore=207.0:capture_class=c__Halobacteria:capture_domain=d__Archaea:capture_family=f__Salinarchaeaceae:capture_genus=g__Salinarchaeum:capture_order=o__Halobacteriales:capture_phylum=p__Halobacteriota:capture_species=s__Salinarchaeum sp000403645:evalue=6.63e-69:gapopen=0.0:heptad=MCP-38H:length=158.0:mismatch=14.0:qcovhsp=95.8:qend=165.0:qstart=8.0:ref_name=RS_GCF_018129385.1_protein.faa_NZ_JAFCLN010000003.1_451@PF00015_full_PFAM.519.691:scovhsp=91.9:send=159.0:sstart=2.0],(83c24959-2e0c-4892-ab6e-7219b46fc0ab_6@MCPsignal.376.537:0.00461488[&&NHX:Sample=rhizpot3:Type=capture:besthit=91.1:bitscore=238.0:capture_class=c__Gammaproteobacteria:capture_domain=d__Bacteria:capture_family=f__Pseudomonadaceae:capture_genus=g__Pseudomonas_B:capture_order=o__Pseudomonadales:capture_phylum=p__Proteobacteria:capture_species=s__Pseudomonas_B oryzihabitans_E:evalue=4.86e-81:gapopen=1.0:heptad=MCP-38H:length=158.0:mismatch=13.0:qcovhsp=97.5:qend=160.0:qstart=4.0:ref_name=RS_GCF_018449525.1_protein.faa_NZ_JAAVUS010000003.1_455@PF00015_full_PFAM.519.688:scovhsp=93.5:send=158.0:sstart=1.0],2d51cb90-d4db-55be-85f3-47c2981cf667_6@MCPsignal.50.212:5e-09[&&NHX:Sample=rhizpot1:Type=capture:besthit=91.8:bitscore=209.0:capture_class=c__Halobacteria:capture_domain=d__Archaea:capture_family=f__Salinarchaeaceae:capture_genus=g__Salinarchaeum:capture_order=o__Halobacteriales:capture_phylum=p__Halobacteriota:capture_species=s__Salinarchaeum sp000403645:evalue=2.06e-69:gapopen=0.0:heptad=MCP-38H:length=158.0:mismatch=13.0:qcovhsp=97.5:qend=162.0:qstart=5.0:ref_name=RS_GCF_018129385.1_protein.faa_NZ_JAFCLN010000003.1_451@PF00015_full_PFAM.519.691:scovhsp=91.9:send=159.0:sstart=2.0])0:5e-09[&&NHX:Sample_counter=rhizpot1--1||rhizpot3--1:Type_counter=capture--2:besthit_avg=91.44999999999999:besthit_max=91.8:besthit_min=91.1:besthit_std=0.4949747468305853:besthit_sum=182.89999999999998:bitscore_avg=223.5:bitscore_max=238.0:bitscore_min=209.0:bitscore_std=20.506096654409877:bitscore_sum=447.0:capture_class_counter=c__Gammaproteobacteria--1||c__Halobacteria--1:capture_domain_counter=d__Archaea--1||d__Bacteria--1:capture_family_counter=f__Pseudomonadaceae--1||f__Salinarchaeaceae--1:capture_genus_counter=g__Pseudomonas_B--1||g__Salinarchaeum--1:capture_order_counter=o__Halobacteriales--1||o__Pseudomonadales--1:capture_phylum_counter=p__Halobacteriota--1||p__Proteobacteria--1:capture_species_counter=s__Pseudomonas_B oryzihabitans_E--1||s__Salinarchaeum sp000403645--1:evalue_avg=1.03000000000243e-69:evalue_max=2.06e-69:evalue_min=4.86e-81:evalue_std=1.4566399692408515e-69:evalue_sum=2.06000000000486e-69:gapopen_avg=0.5:gapopen_max=1.0:gapopen_min=0.0:gapopen_std=0.7071067811865476:gapopen_sum=1.0:gtdb_class_counter=:gtdb_domain_counter=:gtdb_family_counter=:gtdb_genus_counter=:gtdb_order_counter=:gtdb_phylum_counter=:gtdb_species_counter=:heptad_counter=MCP-38H--2:lbd_counter=:length_avg=158.0:length_max=158.0:length_min=158.0:length_std=0.0:length_sum=316.0:mismatch_avg=13.0:mismatch_max=13.0:mismatch_min=13.0:mismatch_std=0.0:mismatch_sum=26.0:name=N768576:qcovhsp_avg=97.5:qcovhsp_max=97.5:qcovhsp_min=97.5:qcovhsp_std=0.0:qcovhsp_sum=195.0:qend_avg=161.0:qend_max=162.0:qend_min=160.0:qend_std=1.4142135623730951:qend_sum=322.0:qstart_avg=4.5:qstart_max=5.0:qstart_min=4.0:qstart_std=0.7071067811865476:qstart_sum=9.0:ref_name_counter=RS_GCF_018129385.1_protein.faa_NZ_JAFCLN010000003.1_451@PF00015_full_PFAM.519.691--1||RS_GCF_018449525.1_protein.faa_NZ_JAAVUS010000003.1_455@PF00015_full_PFAM.519.688--1:scovhsp_avg=92.7:scovhsp_max=93.5:scovhsp_min=91.9:scovhsp_std=1.131370849898472:scovhsp_sum=185.4:send_avg=158.5:send_max=159.0:send_min=158.0:send_std=0.7071067811865476:send_sum=317.0:sstart_avg=1.5:sstart_max=2.0:sstart_min=1.0:sstart_std=0.7071067811865476:sstart_sum=3.0])0.968:0.0218969[&&NHX:Sample_counter=rhizpot1--2||rhizpot3--1:Type_counter=capture--3:besthit_avg=91.33333333333333:besthit_max=91.8:besthit_min=91.1:besthit_std=0.40414518843273967:besthit_sum=274.0:bitscore_avg=218.0:bitscore_max=238.0:bitscore_min=207.0:bitscore_std=17.349351572897472:bitscore_sum=654.0:capture_class_counter=c__Gammaproteobacteria--1||c__Halobacteria--2:capture_domain_counter=d__Archaea--2||d__Bacteria--1:capture_family_counter=f__Pseudomonadaceae--1||f__Salinarchaeaceae--2:capture_genus_counter=g__Pseudomonas_B--1||g__Salinarchaeum--2:capture_order_counter=o__Halobacteriales--2||o__Pseudomonadales--1:capture_phylum_counter=p__Halobacteriota--2||p__Proteobacteria--1:capture_species_counter=s__Pseudomonas_B oryzihabitans_E--1||s__Salinarchaeum sp000403645--2:evalue_avg=2.896666666668287e-69:evalue_max=6.63e-69:evalue_min=4.86e-81:evalue_std=3.3932629331248786e-69:evalue_sum=8.690000000004861e-69:gapopen_avg=0.3333333333333333:gapopen_max=1.0:gapopen_min=0.0:gapopen_std=0.5773502691896258:gapopen_sum=1.0:gtdb_class_counter=:gtdb_domain_counter=:gtdb_family_counter=:gtdb_genus_counter=:gtdb_order_counter=:gtdb_phylum_counter=:gtdb_species_counter=:heptad_counter=MCP-38H--3:lbd_counter=:length_avg=158.0:length_max=158.0:length_min=158.0:length_std=0.0:length_sum=474.0:mismatch_avg=13.333333333333334:mismatch_max=14.0:mismatch_min=13.0:mismatch_std=0.5773502691896257:mismatch_sum=40.0:name=N768577:qcovhsp_avg=96.93333333333334:qcovhsp_max=97.5:qcovhsp_min=95.8:qcovhsp_std=0.9814954576223655:qcovhsp_sum=290.8:qend_avg=162.33333333333334:qend_max=165.0:qend_min=160.0:qend_std=2.5166114784235836:qend_sum=487.0:qstart_avg=5.666666666666667:qstart_max=8.0:qstart_min=4.0:qstart_std=2.0816659994661326:qstart_sum=17.0:ref_name_counter=RS_GCF_018129385.1_protein.faa_NZ_JAFCLN010000003.1_451@PF00015_full_PFAM.519.691--2||RS_GCF_018449525.1_protein.faa_NZ_JAAVUS010000003.1_455@PF00015_full_PFAM.519.688--1:scovhsp_avg=92.43333333333334:scovhsp_max=93.5:scovhsp_min=91.9:scovhsp_std=0.923760430703398:scovhsp_sum=277.3:send_avg=158.66666666666666:send_max=159.0:send_min=158.0:send_std=0.5773502691896258:send_sum=476.0:sstart_avg=1.6666666666666667:sstart_max=2.0:sstart_min=1.0:sstart_std=0.5773502691896257:sstart_sum=5.0])0.698:0.00920449[&&NHX:Sample_counter=rhizpot1--2||rhizpot3--1:Type_counter=GTDB--1||capture--3:besthit_avg=91.33333333333333:besthit_max=91.8:besthit_min=91.1:besthit_std=0.40414518843273967:besthit_sum=274.0:bitscore_avg=218.0:bitscore_max=238.0:bitscore_min=207.0:bitscore_std=17.349351572897472:bitscore_sum=654.0:capture_class_counter=c__Gammaproteobacteria--1||c__Halobacteria--2:capture_domain_counter=d__Archaea--2||d__Bacteria--1:capture_family_counter=f__Pseudomonadaceae--1||f__Salinarchaeaceae--2:capture_genus_counter=g__Pseudomonas_B--1||g__Salinarchaeum--2:capture_order_counter=o__Halobacteriales--2||o__Pseudomonadales--1:capture_phylum_counter=p__Halobacteriota--2||p__Proteobacteria--1:capture_species_counter=s__Pseudomonas_B oryzihabitans_E--1||s__Salinarchaeum sp000403645--2:evalue_avg=2.896666666668287e-69:evalue_max=6.63e-69:evalue_min=4.86e-81:evalue_std=3.3932629331248786e-69:evalue_sum=8.690000000004861e-69:gapopen_avg=0.3333333333333333:gapopen_max=1.0:gapopen_min=0.0:gapopen_std=0.5773502691896258:gapopen_sum=1.0:gtdb_class_counter=c__Alphaproteobacteria--1:gtdb_domain_counter=d__Bacteria--1:gtdb_family_counter=f__Xanthobacteraceae--1:gtdb_genus_counter=g__Bradyrhizobium--1:gtdb_order_counter=o__Rhizobiales--1:gtdb_phylum_counter=p__Proteobacteria--1:gtdb_species_counter=s__Bradyrhizobium lablabi_C--1:heptad_counter=MCP-38H--4:lbd_counter=:lca_tree=s__Bradyrhizobium lablabi_C:length_avg=158.0:length_max=158.0:length_min=158.0:length_std=0.0:length_sum=474.0:mismatch_avg=13.333333333333334:mismatch_max=14.0:mismatch_min=13.0:mismatch_std=0.5773502691896257:mismatch_sum=40.0:name=N768578:qcovhsp_avg=96.93333333333334:qcovhsp_max=97.5:qcovhsp_min=95.8:qcovhsp_std=0.9814954576223655:qcovhsp_sum=290.8:qend_avg=162.33333333333334:qend_max=165.0:qend_min=160.0:qend_std=2.5166114784235836:qend_sum=487.0:qstart_avg=5.666666666666667:qstart_max=8.0:qstart_min=4.0:qstart_std=2.0816659994661326:qstart_sum=17.0:ref_name_counter=RS_GCF_018129385.1_protein.faa_NZ_JAFCLN010000003.1_451@PF00015_full_PFAM.519.691--2||RS_GCF_018449525.1_protein.faa_NZ_JAAVUS010000003.1_455@PF00015_full_PFAM.519.688--1:scovhsp_avg=92.43333333333334:scovhsp_max=93.5:scovhsp_min=91.9:scovhsp_std=0.923760430703398:scovhsp_sum=277.3:send_avg=158.66666666666666:send_max=159.0:send_min=158.0:send_std=0.5773502691896258:send_sum=476.0:sstart_avg=1.6666666666666667:sstart_max=2.0:sstart_min=1.0:sstart_std=0.5773502691896257:sstart_sum=5.0])0.928:0.0216498[&&NHX:Sample_counter=rhizpot1--3||rhizpot3--3:Type_counter=GTDB--1||capture--6:besthit_avg=92.81666666666666:besthit_max=94.3:besthit_min=91.1:besthit_std=1.644891080487298:besthit_sum=556.9:bitscore_avg=218.5:bitscore_max=238.0:bitscore_min=207.0:bitscore_std=10.986355173577815:bitscore_sum=1311.0:capture_class_counter=c__Alphaproteobacteria--3||c__Gammaproteobacteria--1||c__Halobacteria--2:capture_domain_counter=d__Archaea--2||d__Bacteria--4:capture_family_counter=f__Beijerinckiaceae--2||f__Pseudomonadaceae--1||f__Salinarchaeaceae--2||f__Xanthobacteraceae--1:capture_genus_counter=g__Bradyrhizobium--1||g__Methylobacterium--2||g__Pseudomonas_B--1||g__Salinarchaeum--2:capture_order_counter=o__Halobacteriales--2||o__Pseudomonadales--1||o__Rhizobiales--3:capture_phylum_counter=p__Halobacteriota--2||p__Proteobacteria--4:capture_species_counter=s__Bradyrhizobium tropiciagri--1||s__Methylobacterium sp003173775--2||s__Pseudomonas_B oryzihabitans_E--1||s__Salinarchaeum sp000403645--2:evalue_avg=1.4484051666674767e-69:evalue_max=6.63e-69:evalue_min=4.86e-81:evalue_std=2.6688287656853805e-69:evalue_sum=8.69043100000486e-69:gapopen_avg=0.16666666666666666:gapopen_max=1.0:gapopen_min=0.0:gapopen_std=0.408248290463863:gapopen_sum=1.0:gtdb_class_counter=c__Alphaproteobacteria--1:gtdb_domain_counter=d__Bacteria--1:gtdb_family_counter=f__Xanthobacteraceae--1:gtdb_genus_counter=g__Bradyrhizobium--1:gtdb_order_counter=o__Rhizobiales--1:gtdb_phylum_counter=p__Proteobacteria--1:gtdb_species_counter=s__Bradyrhizobium lablabi_C--1:heptad_counter=MCP-38H--7:lbd_counter=:lca_tree=s__Bradyrhizobium lablabi_C:length_avg=158.5:length_max=159.0:length_min=158.0:length_std=0.5477225575051661:length_sum=951.0:mismatch_avg=11.166666666666666:mismatch_max=14.0:mismatch_min=9.0:mismatch_std=2.401388487243717:mismatch_sum=67.0:name=N768579:qcovhsp_avg=97.63333333333333:qcovhsp_max=98.8:qcovhsp_min=95.8:qcovhsp_std=1.0191499726078912:qcovhsp_sum=585.8:qend_avg=162.0:qend_max=165.0:qend_min=160.0:qend_std=1.6733200530681511:qend_sum=972.0:qstart_avg=4.666666666666667:qstart_max=8.0:qstart_min=3.0:qstart_std=1.7511900715418263:qstart_sum=28.0:ref_name_counter=RS_GCF_018129385.1_protein.faa_NZ_JAFCLN010000003.1_451@PF00015_full_PFAM.519.691--5||RS_GCF_018449525.1_protein.faa_NZ_JAAVUS010000003.1_455@PF00015_full_PFAM.519.688--1:scovhsp_avg=92.41666666666667:scovhsp_max=93.5:scovhsp_min=91.9:scovhsp_std=0.584522597225004:scovhsp_sum=554.5:send_avg=158.83333333333334:send_max=159.0:send_min=158.0:send_std=0.40824829046386296:send_sum=953.0:sstart_avg=1.3333333333333333:sstart_max=2.0:sstart_min=1.0:sstart_std=0.5163977794943222:sstart_sum=8.0])0.866:0.0123562[&&NHX:Sample_counter=rhizpot1--3||rhizpot3--3:Type_counter=GTDB--2||capture--6:besthit_avg=92.81666666666666:besthit_max=94.3:besthit_min=91.1:besthit_std=1.644891080487298:besthit_sum=556.9:bitscore_avg=218.5:bitscore_max=238.0:bitscore_min=207.0:bitscore_std=10.986355173577815:bitscore_sum=1311.0:capture_class_counter=c__Alphaproteobacteria--3||c__Gammaproteobacteria--1||c__Halobacteria--2:capture_domain_counter=d__Archaea--2||d__Bacteria--4:capture_family_counter=f__Beijerinckiaceae--2||f__Pseudomonadaceae--1||f__Salinarchaeaceae--2||f__Xanthobacteraceae--1:capture_genus_counter=g__Bradyrhizobium--1||g__Methylobacterium--2||g__Pseudomonas_B--1||g__Salinarchaeum--2:capture_order_counter=o__Halobacteriales--2||o__Pseudomonadales--1||o__Rhizobiales--3:capture_phylum_counter=p__Halobacteriota--2||p__Proteobacteria--4:capture_species_counter=s__Bradyrhizobium tropiciagri--1||s__Methylobacterium sp003173775--2||s__Pseudomonas_B oryzihabitans_E--1||s__Salinarchaeum sp000403645--2:evalue_avg=1.4484051666674767e-69:evalue_max=6.63e-69:evalue_min=4.86e-81:evalue_std=2.6688287656853805e-69:evalue_sum=8.69043100000486e-69:gapopen_avg=0.16666666666666666:gapopen_max=1.0:gapopen_min=0.0:gapopen_std=0.408248290463863:gapopen_sum=1.0:gtdb_class_counter=c__Alphaproteobacteria--2:gtdb_domain_counter=d__Bacteria--2:gtdb_family_counter=f__Xanthobacteraceae--2:gtdb_genus_counter=g__Bradyrhizobium--2:gtdb_order_counter=o__Rhizobiales--2:gtdb_phylum_counter=p__Proteobacteria--2:gtdb_species_counter=s__Bradyrhizobium lablabi_B--1||s__Bradyrhizobium lablabi_C--1:heptad_counter=MCP-38H--8:lbd_counter=:lca_tree=g__Bradyrhizobium:length_avg=158.5:length_max=159.0:length_min=158.0:length_std=0.5477225575051661:length_sum=951.0:mismatch_avg=11.166666666666666:mismatch_max=14.0:mismatch_min=9.0:mismatch_std=2.401388487243717:mismatch_sum=67.0:name=N768580:qcovhsp_avg=97.63333333333333:qcovhsp_max=98.8:qcovhsp_min=95.8:qcovhsp_std=1.0191499726078912:qcovhsp_sum=585.8:qend_avg=162.0:qend_max=165.0:qend_min=160.0:qend_std=1.6733200530681511:qend_sum=972.0:qstart_avg=4.666666666666667:qstart_max=8.0:qstart_min=3.0:qstart_std=1.7511900715418263:qstart_sum=28.0:ref_name_counter=RS_GCF_018129385.1_protein.faa_NZ_JAFCLN010000003.1_451@PF00015_full_PFAM.519.691--5||RS_GCF_018449525.1_protein.faa_NZ_JAAVUS010000003.1_455@PF00015_full_PFAM.519.688--1:scovhsp_avg=92.41666666666667:scovhsp_max=93.5:scovhsp_min=91.9:scovhsp_std=0.584522597225004:scovhsp_sum=554.5:send_avg=158.83333333333334:send_max=159.0:send_min=158.0:send_std=0.40824829046386296:send_sum=953.0:sstart_avg=1.3333333333333333:sstart_max=2.0:sstart_min=1.0:sstart_std=0.5163977794943222:sstart_sum=8.0],((RS_GCF_018130695.1_protein.faa_NZ_JAFCJX010000008.1_149@PF00015_full_PFAM.521.690:0.0175989[&&NHX:Type=GTDB:gtdb_class=c__Alphaproteobacteria:gtdb_domain=d__Bacteria:gtdb_family=f__Xanthobacteraceae:gtdb_genus=g__Bradyrhizobium:gtdb_order=o__Rhizobiales:gtdb_phylum=p__Proteobacteria:gtdb_species=s__Bradyrhizobium jicamae_B:heptad=MCP-38H:species=d__Bacteria_p__Proteobacteria_c__Alphaproteobacteria_o__Rhizobiales_f__Xanthobacteraceae_g__Bradyrhizobium_s__Bradyrhizobium jicamae_B],(RS_GCF_018130215.1_protein.faa_NZ_JAFCKQ010000004.1_19@PF00015_full_PFAM.519.689:0.00436273[&&NHX:Type=GTDB:gtdb_class=c__Alphaproteobacteria:gtdb_domain=d__Bacteria:gtdb_family=f__Xanthobacteraceae:gtdb_genus=g__Bradyrhizobium:gtdb_order=o__Rhizobiales:gtdb_phylum=p__Proteobacteria:gtdb_species=s__Bradyrhizobium jicamae_A:heptad=MCP-38H:species=d__Bacteria_p__Proteobacteria_c__Alphaproteobacteria_o__Rhizobiales_f__Xanthobacteraceae_g__Bradyrhizobium_s__Bradyrhizobium jicamae_A],(RS_GCF_000938305.1_protein.faa_NZ_JYMT01000043.1_222@PF00015_full_PFAM.519.689:5e-09[&&NHX:Type=GTDB:gtdb_class=c__Alphaproteobacteria:gtdb_domain=d__Bacteria:gtdb_family=f__Xanthobacteraceae:gtdb_genus=g__Bradyrhizobium:gtdb_order=o__Rhizobiales:gtdb_phylum=p__Proteobacteria:gtdb_species=s__Bradyrhizobium sp000938305:heptad=MCP-38H:species=d__Bacteria_p__Proteobacteria_c__Alphaproteobacteria_o__Rhizobiales_f__Xanthobacteraceae_g__Bradyrhizobium_s__Bradyrhizobium sp000938305],(((((RS_GCF_000379145.1_protein.faa_NZ_KB900701.1_692@PF00015_full_PFAM.519.687:0[&&NHX:Type=GTDB:gtdb_class=c__Alphaproteobacteria:gtdb_domain=d__Bacteria:gtdb_family=f__Xanthobacteraceae:gtdb_genus=g__Bradyrhizobium:gtdb_order=o__Rhizobiales:gtdb_phylum=p__Proteobacteria:gtdb_species=s__Bradyrhizobium elkanii:heptad=MCP-38H:species=d__Bacteria_p__Proteobacteria_c__Alphaproteobacteria_o__Rhizobiales_f__Xanthobacteraceae_g__Bradyrhizobium_s__Bradyrhizobium elkanii],RS_GCF_001189245.1_protein.faa_NZ_LFIQ01000020.1_52@PF00015_full_PFAM.519.687:0[&&NHX:Type=GTDB:gtdb_class=c__Alphaproteobacteria:gtdb_domain=d__Bacteria:gtdb_family=f__Xanthobacteraceae:gtdb_genus=g__Bradyrhizobium:gtdb_order=o__Rhizobiales:gtdb_phylum=p__Proteobacteria:gtdb_species=s__Bradyrhizobium pachyrhizi:heptad=MCP-38H:species=d__Bacteria_p__Proteobacteria_c__Alphaproteobacteria_o__Rhizobiales_f__Xanthobacteraceae_g__Bradyrhizobium_s__Bradyrhizobium pachyrhizi]):0.00440142[&&NHX:Sample_counter=:Type_counter=GTDB--2:capture_class_counter=:capture_domain_counter=:capture_family_counter=:capture_genus_counter=:capture_order_counter=:capture_phylum_counter=:capture_species_counter=:evoltype=D:gtdb_class_counter=c__Alphaproteobacteria--2:gtdb_domain_counter=d__Bacteria--2:gtdb_family_counter=f__Xanthobacteraceae--2:gtdb_genus_counter=g__Bradyrhizobium--2:gtdb_order_counter=o__Rhizobiales--2:gtdb_phylum_counter=p__Proteobacteria--2:gtdb_species_counter=s__Bradyrhizobium elkanii--1||s__Bradyrhizobium pachyrhizi--1:heptad_counter=MCP-38H--2:lbd_counter=:lca=d__Bacteria:lca_tree=g__Bradyrhizobium:name=N768586:ref_name_counter=],RS_GCF_001189235.2_protein.faa_NZ_LFIP02000005.1_393@PF00015_full_PFAM.519.689:0.0086811[&&NHX:Type=GTDB:gtdb_class=c__Alphaproteobacteria:gtdb_domain=d__Bacteria:gtdb_family=f__Xanthobacteraceae:gtdb_genus=g__Bradyrhizobium:gtdb_order=o__Rhizobiales:gtdb_phylum=p__Proteobacteria:gtdb_species=s__Bradyrhizobium embrapense:heptad=MCP-38H:species=d__Bacteria_p__Proteobacteria_c__Alphaproteobacteria_o__Rhizobiales_f__Xanthobacteraceae_g__Bradyrhizobium_s__Bradyrhizobium embrapense])0.76:0.00429195[&&NHX:Sample_counter=:Type_counter=GTDB--3:capture_class_counter=:capture_domain_counter=:capture_family_counter=:capture_genus_counter=:capture_order_counter=:capture_phylum_counter=:capture_species_counter=:evoltype=D:gtdb_class_counter=c__Alphaproteobacteria--3:gtdb_domain_counter=d__Bacteria--3:gtdb_family_counter=f__Xanthobacteraceae--3:gtdb_genus_counter=g__Bradyrhizobium--3:gtdb_order_counter=o__Rhizobiales--3:gtdb_phylum_counter=p__Proteobacteria--3:gtdb_species_counter=s__Bradyrhizobium elkanii--1||s__Bradyrhizobium embrapense--1||s__Bradyrhizobium pachyrhizi--1:heptad_counter=MCP-38H--3:lbd_counter=:lca=d__Bacteria:lca_tree=g__Bradyrhizobium:name=N768588:ref_name_counter=],(((RS_GCF_015624485.1_protein.faa_NZ_CP061378.1_778@PF00015_full_PFAM.519.689:0.012919[&&NHX:Type=GTDB:gtdb_class=c__Alphaproteobacteria:gtdb_domain=d__Bacteria:gtdb_family=f__Xanthobacteraceae:gtdb_genus=g__Bradyrhizobium:gtdb_order=o__Rhizobiales:gtdb_phylum=p__Proteobacteria:gtdb_species=s__Bradyrhizobium sp015624485:heptad=MCP-38H:species=d__Bacteria_p__Proteobacteria_c__Alphaproteobacteria_o__Rhizobiales_f__Xanthobacteraceae_g__Bradyrhizobium_s__Bradyrhizobium sp015624485],(RS_GCF_900696085.1_protein.faa_NZ_CAADFC020000016.1_1014@PF00015_full_PFAM.519.689:0.0129477[&&NHX:Type=GTDB:gtdb_class=c__Alphaproteobacteria:gtdb_domain=d__Bacteria:gtdb_family=f__Xanthobacteraceae:gtdb_genus=g__Bradyrhizobium:gtdb_order=o__Rhizobiales:gtdb_phylum=p__Proteobacteria:gtdb_species=s__Bradyrhizobium ivorense:heptad=MCP-38H:species=d__Bacteria_p__Proteobacteria_c__Alphaproteobacteria_o__Rhizobiales_f__Xanthobacteraceae_g__Bradyrhizobium_s__Bradyrhizobium ivorense],RS_GCF_018130505.1_protein.faa_NZ_JAFCKH010000002.1_528@PF00015_full_PFAM.519.689:0.00870777[&&NHX:Type=GTDB:gtdb_class=c__Alphaproteobacteria:gtdb_domain=d__Bacteria:gtdb_family=f__Xanthobacteraceae:gtdb_genus=g__Bradyrhizobium:gtdb_order=o__Rhizobiales:gtdb_phylum=p__Proteobacteria:gtdb_species=s__Bradyrhizobium tropiciagri_B:heptad=MCP-38H:species=d__Bacteria_p__Proteobacteria_c__Alphaproteobacteria_o__Rhizobiales_f__Xanthobacteraceae_g__Bradyrhizobium_s__Bradyrhizobium tropiciagri_B])0:5e-09[&&NHX:Sample_counter=:Type_counter=GTDB--2:capture_class_counter=:capture_domain_counter=:capture_family_counter=:capture_genus_counter=:capture_order_counter=:capture_phylum_counter=:capture_species_counter=:evoltype=D:gtdb_class_counter=c__Alphaproteobacteria--2:gtdb_domain_counter=d__Bacteria--2:gtdb_family_counter=f__Xanthobacteraceae--2:gtdb_genus_counter=g__Bradyrhizobium--2:gtdb_order_counter=o__Rhizobiales--2:gtdb_phylum_counter=p__Proteobacteria--2:gtdb_species_counter=s__Bradyrhizobium ivorense--1||s__Bradyrhizobium tropiciagri_B--1:heptad_counter=MCP-38H--2:lbd_counter=:lca=d__Bacteria:lca_tree=g__Bradyrhizobium:name=N768592:ref_name_counter=])0.895:0.00889867[&&NHX:Sample_counter=:Type_counter=GTDB--3:capture_class_counter=:capture_domain_counter=:capture_family_counter=:capture_genus_counter=:capture_order_counter=:capture_phylum_counter=:capture_species_counter=:evoltype=D:gtdb_class_counter=c__Alphaproteobacteria--3:gtdb_domain_counter=d__Bacteria--3:gtdb_family_counter=f__Xanthobacteraceae--3:gtdb_genus_counter=g__Bradyrhizobium--3:gtdb_order_counter=o__Rhizobiales--3:gtdb_phylum_counter=p__Proteobacteria--3:gtdb_species_counter=s__Bradyrhizobium ivorense--1||s__Bradyrhizobium sp015624485--1||s__Bradyrhizobium tropiciagri_B--1:heptad_counter=MCP-38H--3:lbd_counter=:lca=d__Bacteria:lca_tree=g__Bradyrhizobium:name=N768593:ref_name_counter=],(((RS_GCF_011516645.2_protein.faa_NZ_JAAOLE020000001.1_8550@PF00015_full_PFAM.519.688:0[&&NHX:Type=GTDB:gtdb_class=c__Alphaproteobacteria:gtdb_domain=d__Bacteria:gtdb_family=f__Xanthobacteraceae:gtdb_genus=g__Bradyrhizobium:gtdb_order=o__Rhizobiales:gtdb_phylum=p__Proteobacteria:gtdb_species=s__Bradyrhizobium septentrionale:heptad=MCP-38H:species=d__Bacteria_p__Proteobacteria_c__Alphaproteobacteria_o__Rhizobiales_f__Xanthobacteraceae_g__Bradyrhizobium_s__Bradyrhizobium septentrionale],RS_GCF_001908235.1_protein.faa_NZ_LGHK01000125.1_27@PF00015_full_PFAM.519.688:0[&&NHX:Type=GTDB:gtdb_class=c__Alphaproteobacteria:gtdb_domain=d__Bacteria:gtdb_family=f__Xanthobacteraceae:gtdb_genus=g__Bradyrhizobium:gtdb_order=o__Rhizobiales:gtdb_phylum=p__Proteobacteria:gtdb_species=s__Bradyrhizobium sp001908235:heptad=MCP-38H:species=d__Bacteria_p__Proteobacteria_c__Alphaproteobacteria_o__Rhizobiales_f__Xanthobacteraceae_g__Bradyrhizobium_s__Bradyrhizobium sp001908235]):0.00437056[&&NHX:Sample_counter=:Type_counter=GTDB--2:capture_class_counter=:capture_domain_counter=:capture_family_counter=:capture_genus_counter=:capture_order_counter=:capture_phylum_counter=:capture_species_counter=:evoltype=D:gtdb_class_counter=c__Alphaproteobacteria--2:gtdb_domain_counter=d__Bacteria--2:gtdb_family_counter=f__Xanthobacteraceae--2:gtdb_genus_counter=g__Bradyrhizobium--2:gtdb_order_counter=o__Rhizobiales--2:gtdb_phylum_counter=p__Proteobacteria--2:gtdb_species_counter=s__Bradyrhizobium septentrionale--1||s__Bradyrhizobium sp001908235--1:heptad_counter=MCP-38H--2:lbd_counter=:lca=d__Bacteria:lca_tree=g__Bradyrhizobium:name=N768596:ref_name_counter=],(((RS_GCF_900105845.1_protein.faa_NZ_FNTH01000001.1_5938@PF00015_full_PFAM.519.687:0[&&NHX:Type=GTDB:gtdb_class=c__Alphaproteobacteria:gtdb_domain=d__Bacteria:gtdb_family=f__Xanthobacteraceae:gtdb_genus=g__Bradyrhizobium:gtdb_order=o__Rhizobiales:gtdb_phylum=p__Proteobacteria:gtdb_species=s__Bradyrhizobium erythrophlei_E:heptad=MCP-38H:species=d__Bacteria_p__Proteobacteria_c__Alphaproteobacteria_o__Rhizobiales_f__Xanthobacteraceae_g__Bradyrhizobium_s__Bradyrhizobium erythrophlei_E],RS_GCF_013373795.1_protein.faa_NZ_JABWSX010000001.1_7194@PF00015_full_PFAM.519.687:0[&&NHX:Type=GTDB:gtdb_class=c__Alphaproteobacteria:gtdb_domain=d__Bacteria:gtdb_family=f__Xanthobacteraceae:gtdb_genus=g__Bradyrhizobium:gtdb_order=o__Rhizobiales:gtdb_phylum=p__Proteobacteria:gtdb_species=s__Bradyrhizobium quebecense:heptad=MCP-38H:species=d__Bacteria_p__Proteobacteria_c__Alphaproteobacteria_o__Rhizobiales_f__Xanthobacteraceae_g__Bradyrhizobium_s__Bradyrhizobium quebecense])0:0[&&NHX:Sample_counter=:Type_counter=GTDB--2:capture_class_counter=:capture_domain_counter=:capture_family_counter=:capture_genus_counter=:capture_order_counter=:capture_phylum_counter=:capture_species_counter=:evoltype=D:gtdb_class_counter=c__Alphaproteobacteria--2:gtdb_domain_counter=d__Bacteria--2:gtdb_family_counter=f__Xanthobacteraceae--2:gtdb_genus_counter=g__Bradyrhizobium--2:gtdb_order_counter=o__Rhizobiales--2:gtdb_phylum_counter=p__Proteobacteria--2:gtdb_species_counter=s__Bradyrhizobium erythrophlei_E--1||s__Bradyrhizobium quebecense--1:heptad_counter=MCP-38H--2:lbd_counter=:lca=d__Bacteria:lca_tree=g__Bradyrhizobium:name=N768599:ref_name_counter=],RS_GCF_002532045.1_protein.faa_NZ_NWTG01000011.1_227@PF00015_full_PFAM.519.687:0[&&NHX:Type=GTDB:gtdb_class=c__Alphaproteobacteria:gtdb_domain=d__Bacteria:gtdb_family=f__Xanthobacteraceae:gtdb_genus=g__Bradyrhizobium:gtdb_order=o__Rhizobiales:gtdb_phylum=p__Proteobacteria:gtdb_species=s__Bradyrhizobium sp002532045:heptad=MCP-38H:species=d__Bacteria_p__Proteobacteria_c__Alphaproteobacteria_o__Rhizobiales_f__Xanthobacteraceae_g__Bradyrhizobium_s__Bradyrhizobium sp002532045]):5e-09[&&NHX:Sample_counter=:Type_counter=GTDB--3:capture_class_counter=:capture_domain_counter=:capture_family_counter=:capture_genus_counter=:capture_order_counter=:capture_phylum_counter=:capture_species_counter=:evoltype=D:gtdb_class_counter=c__Alphaproteobacteria--3:gtdb_domain_counter=d__Bacteria--3:gtdb_family_counter=f__Xanthobacteraceae--3:gtdb_genus_counter=g__Bradyrhizobium--3:gtdb_order_counter=o__Rhizobiales--3:gtdb_phylum_counter=p__Proteobacteria--3:gtdb_species_counter=s__Bradyrhizobium erythrophlei_E--1||s__Bradyrhizobium quebecense--1||s__Bradyrhizobium sp002532045--1:heptad_counter=MCP-38H--3:lbd_counter=:lca=d__Bacteria:lca_tree=g__Bradyrhizobium:name=N768601:ref_name_counter=],RS_GCF_015291625.1_protein.faa_NZ_CP030047.1_7986@PF00015_full_PFAM.519.687:0.0043843[&&NHX:Type=GTDB:gtdb_class=c__Alphaproteobacteria:gtdb_domain=d__Bacteria:gtdb_family=f__Xanthobacteraceae:gtdb_genus=g__Bradyrhizobium:gtdb_order=o__Rhizobiales:gtdb_phylum=p__Proteobacteria:gtdb_species=s__Bradyrhizobium sp015291625:heptad=MCP-38H:species=d__Bacteria_p__Proteobacteria_c__Alphaproteobacteria_o__Rhizobiales_f__Xanthobacteraceae_g__Bradyrhizobium_s__Bradyrhizobium sp015291625])0:5e-09[&&NHX:Sample_counter=:Type_counter=GTDB--4:capture_class_counter=:capture_domain_counter=:capture_family_counter=:capture_genus_counter=:capture_order_counter=:capture_phylum_counter=:capture_species_counter=:evoltype=D:gtdb_class_counter=c__Alphaproteobacteria--4:gtdb_domain_counter=d__Bacteria--4:gtdb_family_counter=f__Xanthobacteraceae--4:gtdb_genus_counter=g__Bradyrhizobium--4:gtdb_order_counter=o__Rhizobiales--4:gtdb_phylum_counter=p__Proteobacteria--4:gtdb_species_counter=s__Bradyrhizobium erythrophlei_E--1||s__Bradyrhizobium quebecense--1||s__Bradyrhizobium sp002532045--1||s__Bradyrhizobium sp015291625--1:heptad_counter=MCP-38H--4:lbd_counter=:lca=d__Bacteria:lca_tree=g__Bradyrhizobium:name=N768603:ref_name_counter=])0.487:0.00436631[&&NHX:Sample_counter=:Type_counter=GTDB--6:capture_class_counter=:capture_domain_counter=:capture_family_counter=:capture_genus_counter=:capture_order_counter=:capture_phylum_counter=:capture_species_counter=:evoltype=D:gtdb_class_counter=c__Alphaproteobacteria--6:gtdb_domain_counter=d__Bacteria--6:gtdb_family_counter=f__Xanthobacteraceae--6:gtdb_genus_counter=g__Bradyrhizobium--6:gtdb_order_counter=o__Rhizobiales--6:gtdb_phylum_counter=p__Proteobacteria--6:gtdb_species_counter=s__Bradyrhizobium erythrophlei_E--1||s__Bradyrhizobium quebecense--1||s__Bradyrhizobium septentrionale--1||s__Bradyrhizobium sp001908235--1||s__Bradyrhizobium sp002532045--1||s__Bradyrhizobium sp015291625--1:heptad_counter=MCP-38H--6:lbd_counter=:lca=d__Bacteria:lca_tree=g__Bradyrhizobium:name=N768604:ref_name_counter=],(RS_GCF_016839165.1_protein.faa_NZ_CP069300.1_5875@PF00015_full_PFAM.519.688:0.00318629[&&NHX:Type=GTDB:gtdb_class=c__Alphaproteobacteria:gtdb_domain=d__Bacteria:gtdb_family=f__Xanthobacteraceae:gtdb_genus=g__Bradyrhizobium:gtdb_order=o__Rhizobiales:gtdb_phylum=p__Proteobacteria:gtdb_species=s__Bradyrhizobium sp003020075:heptad=MCP-38H:species=d__Bacteria_p__Proteobacteria_c__Alphaproteobacteria_o__Rhizobiales_f__Xanthobacteraceae_g__Bradyrhizobium_s__Bradyrhizobium sp003020075],(((((RS_GCF_002831585.1_protein.faa_NZ_CP025113.1_2102@PF00015_full_PFAM.519.688:0[&&NHX:Type=GTDB:gtdb_class=c__Alphaproteobacteria:gtdb_domain=d__Bacteria:gtdb_family=f__Xanthobacteraceae:gtdb_genus=g__Bradyrhizobium:gtdb_order=o__Rhizobiales:gtdb_phylum=p__Proteobacteria:gtdb_species=s__Bradyrhizobium sp002831585:heptad=MCP-38H:species=d__Bacteria_p__Proteobacteria_c__Alphaproteobacteria_o__Rhizobiales_f__Xanthobacteraceae_g__Bradyrhizobium_s__Bradyrhizobium sp002831585],GB_GCA_001238275.1_protein.faa_LGTB01000034.1_93@PF00015_full_PFAM.519.688:0[&&NHX:Type=GTDB:gtdb_class=c__Alphaproteobacteria:gtdb_domain=d__Bacteria:gtdb_family=f__Xanthobacteraceae:gtdb_genus=g__Bradyrhizobium:gtdb_order=o__Rhizobiales:gtdb_phylum=p__Proteobacteria:gtdb_species=s__Bradyrhizobium viridifuturi:heptad=MCP-38H:species=d__Bacteria_p__Proteobacteria_c__Alphaproteobacteria_o__Rhizobiales_f__Xanthobacteraceae_g__Bradyrhizobium_s__Bradyrhizobium viridifuturi])0:0[&&NHX:Sample_counter=:Type_counter=GTDB--2:capture_class_counter=:capture_domain_counter=:capture_family_counter=:capture_genus_counter=:capture_order_counter=:capture_phylum_counter=:capture_species_counter=:evoltype=D:gtdb_class_counter=c__Alphaproteobacteria--2:gtdb_domain_counter=d__Bacteria--2:gtdb_family_counter=f__Xanthobacteraceae--2:gtdb_genus_counter=g__Bradyrhizobium--2:gtdb_order_counter=o__Rhizobiales--2:gtdb_phylum_counter=p__Proteobacteria--2:gtdb_species_counter=s__Bradyrhizobium sp002831585--1||s__Bradyrhizobium viridifuturi--1:heptad_counter=MCP-38H--2:lbd_counter=:lca=d__Bacteria:lca_tree=g__Bradyrhizobium:name=N768608:ref_name_counter=],RS_GCF_001189845.1_protein.faa_NZ_LFLZ01000049.1_65@PF00015_full_PFAM.519.688:0[&&NHX:Type=GTDB:gtdb_class=c__Alphaproteobacteria:gtdb_domain=d__Bacteria:gtdb_family=f__Xanthobacteraceae:gtdb_genus=g__Bradyrhizobium:gtdb_order=o__Rhizobiales:gtdb_phylum=p__Proteobacteria:gtdb_species=s__Bradyrhizobium tropiciagri:heptad=MCP-38H:species=d__Bacteria_p__Proteobacteria_c__Alphaproteobacteria_o__Rhizobiales_f__Xanthobacteraceae_g__Bradyrhizobium_s__Bradyrhizobium tropiciagri])0:0[&&NHX:Sample_counter=:Type_counter=GTDB--3:capture_class_counter=:capture_domain_counter=:capture_family_counter=:capture_genus_counter=:capture_order_counter=:capture_phylum_counter=:capture_species_counter=:evoltype=D:gtdb_class_counter=c__Alphaproteobacteria--3:gtdb_domain_counter=d__Bacteria--3:gtdb_family_counter=f__Xanthobacteraceae--3:gtdb_genus_counter=g__Bradyrhizobium--3:gtdb_order_counter=o__Rhizobiales--3:gtdb_phylum_counter=p__Proteobacteria--3:gtdb_species_counter=s__Bradyrhizobium sp002831585--1||s__Bradyrhizobium tropiciagri--1||s__Bradyrhizobium viridifuturi--1:heptad_counter=MCP-38H--3:lbd_counter=:lca=d__Bacteria:lca_tree=g__Bradyrhizobium:name=N768610:ref_name_counter=],RS_GCF_001982635.1_protein.faa_NZ_MKFI01000006.1_33@PF00015_full_PFAM.519.688:0[&&NHX:Type=GTDB:gtdb_class=c__Alphaproteobacteria:gtdb_domain=d__Bacteria:gtdb_family=f__Xanthobacteraceae:gtdb_genus=g__Bradyrhizobium:gtdb_order=o__Rhizobiales:gtdb_phylum=p__Proteobacteria:gtdb_species=s__Bradyrhizobium mercantei:heptad=MCP-38H:species=d__Bacteria_p__Proteobacteria_c__Alphaproteobacteria_o__Rhizobiales_f__Xanthobacteraceae_g__Bradyrhizobium_s__Bradyrhizobium mercantei])0:0[&&NHX:Sample_counter=:Type_counter=GTDB--4:capture_class_counter=:capture_domain_counter=:capture_family_counter=:capture_genus_counter=:capture_order_counter=:capture_phylum_counter=:capture_species_counter=:evoltype=D:gtdb_class_counter=c__Alphaproteobacteria--4:gtdb_domain_counter=d__Bacteria--4:gtdb_family_counter=f__Xanthobacteraceae--4:gtdb_genus_counter=g__Bradyrhizobium--4:gtdb_order_counter=o__Rhizobiales--4:gtdb_phylum_counter=p__Proteobacteria--4:gtdb_species_counter=s__Bradyrhizobium mercantei--1||s__Bradyrhizobium sp002831585--1||s__Bradyrhizobium tropiciagri--1||s__Bradyrhizobium viridifuturi--1:heptad_counter=MCP-38H--4:lbd_counter=:lca=d__Bacteria:lca_tree=g__Bradyrhizobium:name=N768612:ref_name_counter=],RS_GCF_007993935.1_protein.faa_NZ_VITY01000008.1_124@PF00015_full_PFAM.519.688:0[&&NHX:Type=GTDB:gtdb_class=c__Alphaproteobacteria:gtdb_domain=d__Bacteria:gtdb_family=f__Xanthobacteraceae:gtdb_genus=g__Bradyrhizobium:gtdb_order=o__Rhizobiales:gtdb_phylum=p__Proteobacteria:gtdb_species=s__Bradyrhizobium macuxiense_A:heptad=MCP-38H:species=d__Bacteria_p__Proteobacteria_c__Alphaproteobacteria_o__Rhizobiales_f__Xanthobacteraceae_g__Bradyrhizobium_s__Bradyrhizobium macuxiense_A]):5e-09[&&NHX:Sample_counter=:Type_counter=GTDB--5:capture_class_counter=:capture_domain_counter=:capture_family_counter=:capture_genus_counter=:capture_order_counter=:capture_phylum_counter=:capture_species_counter=:evoltype=D:gtdb_class_counter=c__Alphaproteobacteria--5:gtdb_domain_counter=d__Bacteria--5:gtdb_family_counter=f__Xanthobacteraceae--5:gtdb_genus_counter=g__Bradyrhizobium--5:gtdb_order_counter=o__Rhizobiales--5:gtdb_phylum_counter=p__Proteobacteria--5:gtdb_species_counter=s__Bradyrhizobium macuxiense_A--1||s__Bradyrhizobium mercantei--1||s__Bradyrhizobium sp002831585--1||s__Bradyrhizobium tropiciagri--1||s__Bradyrhizobium viridifuturi--1:heptad_counter=MCP-38H--5:lbd_counter=:lca=d__Bacteria:lca_tree=g__Bradyrhizobium:name=N768614:ref_name_counter=],RS_GCF_003001755.1_protein.faa_NZ_PVYZ01000010.1_16@PF00015_full_PFAM.519.688:0.00434691[&&NHX:Type=GTDB:gtdb_class=c__Alphaproteobacteria:gtdb_domain=d__Bacteria:gtdb_family=f__Xanthobacteraceae:gtdb_genus=g__Bradyrhizobium:gtdb_order=o__Rhizobiales:gtdb_phylum=p__Proteobacteria:gtdb_species=s__Bradyrhizobium sp003001755:heptad=MCP-38H:species=d__Bacteria_p__Proteobacteria_c__Alphaproteobacteria_o__Rhizobiales_f__Xanthobacteraceae_g__Bradyrhizobium_s__Bradyrhizobium sp003001755])0.922:0.00317913[&&NHX:Sample_counter=:Type_counter=GTDB--6:capture_class_counter=:capture_domain_counter=:capture_family_counter=:capture_genus_counter=:capture_order_counter=:capture_phylum_counter=:capture_species_counter=:evoltype=D:gtdb_class_counter=c__Alphaproteobacteria--6:gtdb_domain_counter=d__Bacteria--6:gtdb_family_counter=f__Xanthobacteraceae--6:gtdb_genus_counter=g__Bradyrhizobium--6:gtdb_order_counter=o__Rhizobiales--6:gtdb_phylum_counter=p__Proteobacteria--6:gtdb_species_counter=s__Bradyrhizobium macuxiense_A--1||s__Bradyrhizobium mercantei--1||s__Bradyrhizobium sp002831585--1||s__Bradyrhizobium sp003001755--1||s__Bradyrhizobium tropiciagri--1||s__Bradyrhizobium viridifuturi--1:heptad_counter=MCP-38H--6:lbd_counter=:lca=d__Bacteria:lca_tree=g__Bradyrhizobium:name=N768616:ref_name_counter=])0.922:0.00234809[&&NHX:Sample_counter=:Type_counter=GTDB--7:capture_class_counter=:capture_domain_counter=:capture_family_counter=:capture_genus_counter=:capture_order_counter=:capture_phylum_counter=:capture_species_counter=:evoltype=D:gtdb_class_counter=c__Alphaproteobacteria--7:gtdb_domain_counter=d__Bacteria--7:gtdb_family_counter=f__Xanthobacteraceae--7:gtdb_genus_counter=g__Bradyrhizobium--7:gtdb_order_counter=o__Rhizobiales--7:gtdb_phylum_counter=p__Proteobacteria--7:gtdb_species_counter=s__Bradyrhizobium macuxiense_A--1||s__Bradyrhizobium mercantei--1||s__Bradyrhizobium sp002831585--1||s__Bradyrhizobium sp003001755--1||s__Bradyrhizobium sp003020075--1||s__Bradyrhizobium tropiciagri--1||s__Bradyrhizobium viridifuturi--1:heptad_counter=MCP-38H--7:lbd_counter=:lca=d__Bacteria:lca_tree=g__Bradyrhizobium:name=N768617:ref_name_counter=])0:5e-09[&&NHX:Sample_counter=:Type_counter=GTDB--13:capture_class_counter=:capture_domain_counter=:capture_family_counter=:capture_genus_counter=:capture_order_counter=:capture_phylum_counter=:capture_species_counter=:evoltype=D:gtdb_class_counter=c__Alphaproteobacteria--13:gtdb_domain_counter=d__Bacteria--13:gtdb_family_counter=f__Xanthobacteraceae--13:gtdb_genus_counter=g__Bradyrhizobium--13:gtdb_order_counter=o__Rhizobiales--13:gtdb_phylum_counter=p__Proteobacteria--13:gtdb_species_counter=s__Bradyrhizobium erythrophlei_E--1||s__Bradyrhizobium macuxiense_A--1||s__Bradyrhizobium mercantei--1||s__Bradyrhizobium quebecense--1||s__Bradyrhizobium septentrionale--1||s__Bradyrhizobium sp001908235--1||s__Bradyrhizobium sp002532045--1||s__Bradyrhizobium sp002831585--1||s__Bradyrhizobium sp003001755--1||s__Bradyrhizobium sp003020075--1||s__Bradyrhizobium sp015291625--1||s__Bradyrhizobium tropiciagri--1||s__Bradyrhizobium viridifuturi--1:heptad_counter=MCP-38H--13:lbd_counter=:lca=d__Bacteria:lca_tree=g__Bradyrhizobium:name=N768618:ref_name_counter=])0:5e-09[&&NHX:Sample_counter=:Type_counter=GTDB--16:capture_class_counter=:capture_domain_counter=:capture_family_counter=:capture_genus_counter=:capture_order_counter=:capture_phylum_counter=:capture_species_counter=:evoltype=D:gtdb_class_counter=c__Alphaproteobacteria--16:gtdb_domain_counter=d__Bacteria--16:gtdb_family_counter=f__Xanthobacteraceae--16:gtdb_genus_counter=g__Bradyrhizobium--16:gtdb_order_counter=o__Rhizobiales--16:gtdb_phylum_counter=p__Proteobacteria--16:gtdb_species_counter=s__Bradyrhizobium erythrophlei_E--1||s__Bradyrhizobium ivorense--1||s__Bradyrhizobium macuxiense_A--1||s__Bradyrhizobium mercantei--1||s__Bradyrhizobium quebecense--1||s__Bradyrhizobium septentrionale--1||s__Bradyrhizobium sp001908235--1||s__Bradyrhizobium sp002532045--1||s__Bradyrhizobium sp002831585--1||s__Bradyrhizobium sp003001755--1||s__Bradyrhizobium sp003020075--1||s__Bradyrhizobium sp015291625--1||s__Bradyrhizobium sp015624485--1||s__Bradyrhizobium tropiciagri--1||s__Bradyrhizobium tropiciagri_B--1||s__Bradyrhizobium viridifuturi--1:heptad_counter=MCP-38H--16:lbd_counter=:lca=d__Bacteria:lca_tree=g__Bradyrhizobium:name=N768619:ref_name_counter=],RS_GCF_018130545.1_protein.faa_NZ_JAFCKF010000008.1_354@PF00015_full_PFAM.519.688:5e-09[&&NHX:Type=GTDB:gtdb_class=c__Alphaproteobacteria:gtdb_domain=d__Bacteria:gtdb_family=f__Xanthobacteraceae:gtdb_genus=g__Bradyrhizobium:gtdb_order=o__Rhizobiales:gtdb_phylum=p__Proteobacteria:gtdb_species=s__Bradyrhizobium tropiciagri_A:heptad=MCP-38H:species=d__Bacteria_p__Proteobacteria_c__Alphaproteobacteria_o__Rhizobiales_f__Xanthobacteraceae_g__Bradyrhizobium_s__Bradyrhizobium tropiciagri_A])0.768:0.00430634
```
