## Supplementary material for "Unveiling the hidden biodiversity of microbial chemoreceptor genes in the rare biosphere": MCPsignal_captured_gtdbr207.nw (part 1057 of 1806)

```
[&&NHX:Sample_counter=:Type_counter=GTDB--17:capture_class_counter=:capture_domain_counter=:capture_family_counter=:capture_genus_counter=:capture_order_counter=:capture_phylum_counter=:capture_species_counter=:evoltype=D:gtdb_class_counter=c__Alphaproteobacteria--17:gtdb_domain_counter=d__Bacteria--17:gtdb_family_counter=f__Xanthobacteraceae--17:gtdb_genus_counter=g__Bradyrhizobium--17:gtdb_order_counter=o__Rhizobiales--17:gtdb_phylum_counter=p__Proteobacteria--17:gtdb_species_counter=s__Bradyrhizobium erythrophlei_E--1||s__Bradyrhizobium ivorense--1||s__Bradyrhizobium macuxiense_A--1||s__Bradyrhizobium mercantei--1||s__Bradyrhizobium quebecense--1||s__Bradyrhizobium septentrionale--1||s__Bradyrhizobium sp001908235--1||s__Bradyrhizobium sp002532045--1||s__Bradyrhizobium sp002831585--1||s__Bradyrhizobium sp003001755--1||s__Bradyrhizobium sp003020075--1||s__Bradyrhizobium sp015291625--1||s__Bradyrhizobium sp015624485--1||s__Bradyrhizobium tropiciagri--1||s__Bradyrhizobium tropiciagri_A--1||s__Bradyrhizobium tropiciagri_B--1||s__Bradyrhizobium viridifuturi--1:heptad_counter=MCP-38H--17:lbd_counter=:lca=d__Bacteria:lca_tree=g__Bradyrhizobium:name=N768621:ref_name_counter=])0.514:0.00562701[&&NHX:Sample_counter=:Type_counter=GTDB--20:capture_class_counter=:capture_domain_counter=:capture_family_counter=:capture_genus_counter=:capture_order_counter=:capture_phylum_counter=:capture_species_counter=:evoltype=D:gtdb_class_counter=c__Alphaproteobacteria--20:gtdb_domain_counter=d__Bacteria--20:gtdb_family_counter=f__Xanthobacteraceae--20:gtdb_genus_counter=g__Bradyrhizobium--20:gtdb_order_counter=o__Rhizobiales--20:gtdb_phylum_counter=p__Proteobacteria--20:gtdb_species_counter=s__Bradyrhizobium elkanii--1||s__Bradyrhizobium embrapense--1||s__Bradyrhizobium erythrophlei_E--1||s__Bradyrhizobium ivorense--1||s__Bradyrhizobium macuxiense_A--1||s__Bradyrhizobium mercantei--1||s__Bradyrhizobium pachyrhizi--1||s__Bradyrhizobium quebecense--1||s__Bradyrhizobium septentrionale--1||s__Bradyrhizobium sp001908235--1||s__Bradyrhizobium sp002532045--1||s__Bradyrhizobium sp002831585--1||s__Bradyrhizobium sp003001755--1||s__Bradyrhizobium sp003020075--1||s__Bradyrhizobium sp015291625--1||s__Bradyrhizobium sp015624485--1||s__Bradyrhizobium tropiciagri--1||s__Bradyrhizobium tropiciagri_A--1||s__Bradyrhizobium tropiciagri_B--1||s__Bradyrhizobium viridifuturi--1:heptad_counter=MCP-38H--20:lbd_counter=:lca=d__Bacteria:lca_tree=g__Bradyrhizobium:name=N768622:ref_name_counter=],RS_GCF_018131005.1_protein.faa_NZ_JAFCJK010000001.1_7@PF00015_full_PFAM.519.688:0.0173788[&&NHX:Type=GTDB:gtdb_class=c__Alphaproteobacteria:gtdb_domain=d__Bacteria:gtdb_family=f__Xanthobacteraceae:gtdb_genus=g__Bradyrhizobium:gtdb_order=o__Rhizobiales:gtdb_phylum=p__Proteobacteria:gtdb_species=s__Bradyrhizobium lablabi_D:heptad=MCP-38H:species=d__Bacteria_p__Proteobacteria_c__Alphaproteobacteria_o__Rhizobiales_f__Xanthobacteraceae_g__Bradyrhizobium_s__Bradyrhizobium lablabi_D])0.773:0.00765586[&&NHX:Sample_counter=:Type_counter=GTDB--21:capture_class_counter=:capture_domain_counter=:capture_family_counter=:capture_genus_counter=:capture_order_counter=:capture_phylum_counter=:capture_species_counter=:evoltype=D:gtdb_class_counter=c__Alphaproteobacteria--21:gtdb_domain_counter=d__Bacteria--21:gtdb_family_counter=f__Xanthobacteraceae--21:gtdb_genus_counter=g__Bradyrhizobium--21:gtdb_order_counter=o__Rhizobiales--21:gtdb_phylum_counter=p__Proteobacteria--21:gtdb_species_counter=s__Bradyrhizobium elkanii--1||s__Bradyrhizobium embrapense--1||s__Bradyrhizobium erythrophlei_E--1||s__Bradyrhizobium ivorense--1||s__Bradyrhizobium lablabi_D--1||s__Bradyrhizobium macuxiense_A--1||s__Bradyrhizobium mercantei--1||s__Bradyrhizobium pachyrhizi--1||s__Bradyrhizobium quebecense--1||s__Bradyrhizobium septentrionale--1||s__Bradyrhizobium sp001908235--1||s__Bradyrhizobium sp002532045--1||s__Bradyrhizobium sp002831585--1||s__Bradyrhizobium sp003001755--1||s__Bradyrhizobium sp003020075--1||s__Bradyrhizobium sp015291625--1||s__Bradyrhizobium sp015624485--1||s__Bradyrhizobium tropiciagri--1||s__Bradyrhizobium tropiciagri_A--1||s__Bradyrhizobium tropiciagri_B--1||s__Bradyrhizobium viridifuturi--1:heptad_counter=MCP-38H--21:lbd_counter=:lca=d__Bacteria:lca_tree=g__Bradyrhizobium:name=N768624:ref_name_counter=],RS_GCF_001542415.1_protein.faa_NZ_LNCU01000107.1_19@PF00015_full_PFAM.519.690:0.00435437[&&NHX:Type=GTDB:gtdb_class=c__Alphaproteobacteria:gtdb_domain=d__Bacteria:gtdb_family=f__Xanthobacteraceae:gtdb_genus=g__Bradyrhizobium:gtdb_order=o__Rhizobiales:gtdb_phylum=p__Proteobacteria:gtdb_species=s__Bradyrhizobium macuxiense:heptad=MCP-38H:species=d__Bacteria_p__Proteobacteria_c__Alphaproteobacteria_o__Rhizobiales_f__Xanthobacteraceae_g__Bradyrhizobium_s__Bradyrhizobium macuxiense])0.762:0.00423928[&&NHX:Sample_counter=:Type_counter=GTDB--22:capture_class_counter=:capture_domain_counter=:capture_family_counter=:capture_genus_counter=:capture_order_counter=:capture_phylum_counter=:capture_species_counter=:evoltype=D:gtdb_class_counter=c__Alphaproteobacteria--22:gtdb_domain_counter=d__Bacteria--22:gtdb_family_counter=f__Xanthobacteraceae--22:gtdb_genus_counter=g__Bradyrhizobium--22:gtdb_order_counter=o__Rhizobiales--22:gtdb_phylum_counter=p__Proteobacteria--22:gtdb_species_counter=s__Bradyrhizobium elkanii--1||s__Bradyrhizobium embrapense--1||s__Bradyrhizobium erythrophlei_E--1||s__Bradyrhizobium ivorense--1||s__Bradyrhizobium lablabi_D--1||s__Bradyrhizobium macuxiense--1||s__Bradyrhizobium macuxiense_A--1||s__Bradyrhizobium mercantei--1||s__Bradyrhizobium pachyrhizi--1||s__Bradyrhizobium quebecense--1||s__Bradyrhizobium septentrionale--1||s__Bradyrhizobium sp001908235--1||s__Bradyrhizobium sp002532045--1||s__Bradyrhizobium sp002831585--1||s__Bradyrhizobium sp003001755--1||s__Bradyrhizobium sp003020075--1||s__Bradyrhizobium sp015291625--1||s__Bradyrhizobium sp015624485--1||s__Bradyrhizobium tropiciagri--1||s__Bradyrhizobium tropiciagri_A--1||s__Bradyrhizobium tropiciagri_B--1||s__Bradyrhizobium viridifuturi--1:heptad_counter=MCP-38H--22:lbd_counter=:lca=d__Bacteria:lca_tree=g__Bradyrhizobium:name=N768626:ref_name_counter=])0.773:0.00423345[&&NHX:Sample_counter=:Type_counter=GTDB--23:capture_class_counter=:capture_domain_counter=:capture_family_counter=:capture_genus_counter=:capture_order_counter=:capture_phylum_counter=:capture_species_counter=:evoltype=D:gtdb_class_counter=c__Alphaproteobacteria--23:gtdb_domain_counter=d__Bacteria--23:gtdb_family_counter=f__Xanthobacteraceae--23:gtdb_genus_counter=g__Bradyrhizobium--23:gtdb_order_counter=o__Rhizobiales--23:gtdb_phylum_counter=p__Proteobacteria--23:gtdb_species_counter=s__Bradyrhizobium elkanii--1||s__Bradyrhizobium embrapense--1||s__Bradyrhizobium erythrophlei_E--1||s__Bradyrhizobium ivorense--1||s__Bradyrhizobium lablabi_D--1||s__Bradyrhizobium macuxiense--1||s__Bradyrhizobium macuxiense_A--1||s__Bradyrhizobium mercantei--1||s__Bradyrhizobium pachyrhizi--1||s__Bradyrhizobium quebecense--1||s__Bradyrhizobium septentrionale--1||s__Bradyrhizobium sp000938305--1||s__Bradyrhizobium sp001908235--1||s__Bradyrhizobium sp002532045--1||s__Bradyrhizobium sp002831585--1||s__Bradyrhizobium sp003001755--1||s__Bradyrhizobium sp003020075--1||s__Bradyrhizobium sp015291625--1||s__Bradyrhizobium sp015624485--1||s__Bradyrhizobium tropiciagri--1||s__Bradyrhizobium tropiciagri_A--1||s__Bradyrhizobium tropiciagri_B--1||s__Bradyrhizobium viridifuturi--1:heptad_counter=MCP-38H--23:lbd_counter=:lca=d__Bacteria:lca_tree=g__Bradyrhizobium:name=N768627:ref_name_counter=])0.873:0.010059[&&NHX:Sample_counter=:Type_counter=GTDB--24:capture_class_counter=:capture_domain_counter=:capture_family_counter=:capture_genus_counter=:capture_order_counter=:capture_phylum_counter=:capture_species_counter=:evoltype=D:gtdb_class_counter=c__Alphaproteobacteria--24:gtdb_domain_counter=d__Bacteria--24:gtdb_family_counter=f__Xanthobacteraceae--24:gtdb_genus_counter=g__Bradyrhizobium--24:gtdb_order_counter=o__Rhizobiales--24:gtdb_phylum_counter=p__Proteobacteria--24:gtdb_species_counter=s__Bradyrhizobium elkanii--1||s__Bradyrhizobium embrapense--1||s__Bradyrhizobium erythrophlei_E--1||s__Bradyrhizobium ivorense--1||s__Bradyrhizobium jicamae_A--1||s__Bradyrhizobium lablabi_D--1||s__Bradyrhizobium macuxiense--1||s__Bradyrhizobium macuxiense_A--1||s__Bradyrhizobium mercantei--1||s__Bradyrhizobium pachyrhizi--1||s__Bradyrhizobium quebecense--1||s__Bradyrhizobium septentrionale--1||s__Bradyrhizobium sp000938305--1||s__Bradyrhizobium sp001908235--1||s__Bradyrhizobium sp002532045--1||s__Bradyrhizobium sp002831585--1||s__Bradyrhizobium sp003001755--1||s__Bradyrhizobium sp003020075--1||s__Bradyrhizobium sp015291625--1||s__Bradyrhizobium sp015624485--1||s__Bradyrhizobium tropiciagri--1||s__Bradyrhizobium tropiciagri_A--1||s__Bradyrhizobium tropiciagri_B--1||s__Bradyrhizobium viridifuturi--1:heptad_counter=MCP-38H--24:lbd_counter=:lca=d__Bacteria:lca_tree=g__Bradyrhizobium:name=N768628:ref_name_counter=])0.983:0.034021[&&NHX:Sample_counter=:Type_counter=GTDB--25:capture_class_counter=:capture_domain_counter=:capture_family_counter=:capture_genus_counter=:capture_order_counter=:capture_phylum_counter=:capture_species_counter=:evoltype=D:gtdb_class_counter=c__Alphaproteobacteria--25:gtdb_domain_counter=d__Bacteria--25:gtdb_family_counter=f__Xanthobacteraceae--25:gtdb_genus_counter=g__Bradyrhizobium--25:gtdb_order_counter=o__Rhizobiales--25:gtdb_phylum_counter=p__Proteobacteria--25:gtdb_species_counter=s__Bradyrhizobium elkanii--1||s__Bradyrhizobium embrapense--1||s__Bradyrhizobium erythrophlei_E--1||s__Bradyrhizobium ivorense--1||s__Bradyrhizobium jicamae_A--1||s__Bradyrhizobium jicamae_B--1||s__Bradyrhizobium lablabi_D--1||s__Bradyrhizobium macuxiense--1||s__Bradyrhizobium macuxiense_A--1||s__Bradyrhizobium mercantei--1||s__Bradyrhizobium pachyrhizi--1||s__Bradyrhizobium quebecense--1||s__Bradyrhizobium septentrionale--1||s__Bradyrhizobium sp000938305--1||s__Bradyrhizobium sp001908235--1||s__Bradyrhizobium sp002532045--1||s__Bradyrhizobium sp002831585--1||s__Bradyrhizobium sp003001755--1||s__Bradyrhizobium sp003020075--1||s__Bradyrhizobium sp015291625--1||s__Bradyrhizobium sp015624485--1||s__Bradyrhizobium tropiciagri--1||s__Bradyrhizobium tropiciagri_A--1||s__Bradyrhizobium tropiciagri_B--1||s__Bradyrhizobium viridifuturi--1:heptad_counter=MCP-38H--25:lbd_counter=:lca=d__Bacteria:lca_tree=g__Bradyrhizobium:name=N768629:ref_name_counter=],GB_GCA_016219575.1_protein.faa_JACRMG010000006.1_29@PF00015_full_PFAM.524.695:0.026238[&&NHX:Type=GTDB:gtdb_class=c__Alphaproteobacteria:gtdb_domain=d__Bacteria:gtdb_family=f__Xanthobacteraceae:gtdb_genus=g__Bradyrhizobium:gtdb_order=o__Rhizobiales:gtdb_phylum=p__Proteobacteria:gtdb_species=s__Bradyrhizobium sp016219575:heptad=MCP-38H:species=d__Bacteria_p__Proteobacteria_c__Alphaproteobacteria_o__Rhizobiales_f__Xanthobacteraceae_g__Bradyrhizobium_s__Bradyrhizobium sp016219575])0.845:0.0204515[&&NHX:Sample_counter=:Type_counter=GTDB--26:capture_class_counter=:capture_domain_counter=:capture_family_counter=:capture_genus_counter=:capture_order_counter=:capture_phylum_counter=:capture_species_counter=:evoltype=D:gtdb_class_counter=c__Alphaproteobacteria--26:gtdb_domain_counter=d__Bacteria--26:gtdb_family_counter=f__Xanthobacteraceae--26:gtdb_genus_counter=g__Bradyrhizobium--26:gtdb_order_counter=o__Rhizobiales--26:gtdb_phylum_counter=p__Proteobacteria--26:gtdb_species_counter=s__Bradyrhizobium elkanii--1||s__Bradyrhizobium embrapense--1||s__Bradyrhizobium erythrophlei_E--1||s__Bradyrhizobium ivorense--1||s__Bradyrhizobium jicamae_A--1||s__Bradyrhizobium jicamae_B--1||s__Bradyrhizobium lablabi_D--1||s__Bradyrhizobium macuxiense--1||s__Bradyrhizobium macuxiense_A--1||s__Bradyrhizobium mercantei--1||s__Bradyrhizobium pachyrhizi--1||s__Bradyrhizobium quebecense--1||s__Bradyrhizobium septentrionale--1||s__Bradyrhizobium sp000938305--1||s__Bradyrhizobium sp001908235--1||s__Bradyrhizobium sp002532045--1||s__Bradyrhizobium sp002831585--1||s__Bradyrhizobium sp003001755--1||s__Bradyrhizobium sp003020075--1||s__Bradyrhizobium sp015291625--1||s__Bradyrhizobium sp015624485--1||s__Bradyrhizobium sp016219575--1||s__Bradyrhizobium tropiciagri--1||s__Bradyrhizobium tropiciagri_A--1||s__Bradyrhizobium tropiciagri_B--1||s__Bradyrhizobium viridifuturi--1:heptad_counter=MCP-38H--26:lbd_counter=:lca=d__Bacteria:lca_tree=g__Bradyrhizobium:name=N768631:ref_name_counter=])0.514:0.0106267[&&NHX:Sample_counter=rhizpot1--3||rhizpot3--3:Type_counter=GTDB--28||capture--6:besthit_avg=92.81666666666666:besthit_max=94.3:besthit_min=91.1:besthit_std=1.644891080487298:besthit_sum=556.9:bitscore_avg=218.5:bitscore_max=238.0:bitscore_min=207.0:bitscore_std=10.986355173577815:bitscore_sum=1311.0:capture_class_counter=c__Alphaproteobacteria--3||c__Gammaproteobacteria--1||c__Halobacteria--2:capture_domain_counter=d__Archaea--2||d__Bacteria--4:capture_family_counter=f__Beijerinckiaceae--2||f__Pseudomonadaceae--1||f__Salinarchaeaceae--2||f__Xanthobacteraceae--1:capture_genus_counter=g__Bradyrhizobium--1||g__Methylobacterium--2||g__Pseudomonas_B--1||g__Salinarchaeum--2:capture_order_counter=o__Halobacteriales--2||o__Pseudomonadales--1||o__Rhizobiales--3:capture_phylum_counter=p__Halobacteriota--2||p__Proteobacteria--4:capture_species_counter=s__Bradyrhizobium tropiciagri--1||s__Methylobacterium sp003173775--2||s__Pseudomonas_B oryzihabitans_E--1||s__Salinarchaeum sp000403645--2:evalue_avg=1.4484051666674767e-69:evalue_max=6.63e-69:evalue_min=4.86e-81:evalue_std=2.6688287656853805e-69:evalue_sum=8.69043100000486e-69:gapopen_avg=0.16666666666666666:gapopen_max=1.0:gapopen_min=0.0:gapopen_std=0.408248290463863:gapopen_sum=1.0:gtdb_class_counter=c__Alphaproteobacteria--28:gtdb_domain_counter=d__Bacteria--28:gtdb_family_counter=f__Xanthobacteraceae--28:gtdb_genus_counter=g__Bradyrhizobium--28:gtdb_order_counter=o__Rhizobiales--28:gtdb_phylum_counter=p__Proteobacteria--28:gtdb_species_counter=s__Bradyrhizobium elkanii--1||s__Bradyrhizobium embrapense--1||s__Bradyrhizobium erythrophlei_E--1||s__Bradyrhizobium ivorense--1||s__Bradyrhizobium jicamae_A--1||s__Bradyrhizobium jicamae_B--1||s__Bradyrhizobium lablabi_B--1||s__Bradyrhizobium lablabi_C--1||s__Bradyrhizobium lablabi_D--1||s__Bradyrhizobium macuxiense--1||s__Bradyrhizobium macuxiense_A--1||s__Bradyrhizobium mercantei--1||s__Bradyrhizobium pachyrhizi--1||s__Bradyrhizobium quebecense--1||s__Bradyrhizobium septentrionale--1||s__Bradyrhizobium sp000938305--1||s__Bradyrhizobium sp001908235--1||s__Bradyrhizobium sp002532045--1||s__Bradyrhizobium sp002831585--1||s__Bradyrhizobium sp003001755--1||s__Bradyrhizobium sp003020075--1||s__Bradyrhizobium sp015291625--1||s__Bradyrhizobium sp015624485--1||s__Bradyrhizobium sp016219575--1||s__Bradyrhizobium tropiciagri--1||s__Bradyrhizobium tropiciagri_A--1||s__Bradyrhizobium tropiciagri_B--1||s__Bradyrhizobium viridifuturi--1:heptad_counter=MCP-38H--34:lbd_counter=:lca_tree=g__Bradyrhizobium:length_avg=158.5:length_max=159.0:length_min=158.0:length_std=0.5477225575051661:length_sum=951.0:mismatch_avg=11.166666666666666:mismatch_max=14.0:mismatch_min=9.0:mismatch_std=2.401388487243717:mismatch_sum=67.0:name=N768632:qcovhsp_avg=97.63333333333333:qcovhsp_max=98.8:qcovhsp_min=95.8:qcovhsp_std=1.0191499726078912:qcovhsp_sum=585.8:qend_avg=162.0:qend_max=165.0:qend_min=160.0:qend_std=1.6733200530681511:qend_sum=972.0:qstart_avg=4.666666666666667:qstart_max=8.0:qstart_min=3.0:qstart_std=1.7511900715418263:qstart_sum=28.0:ref_name_counter=RS_GCF_018129385.1_protein.faa_NZ_JAFCLN010000003.1_451@PF00015_full_PFAM.519.691--5||RS_GCF_018449525.1_protein.faa_NZ_JAAVUS010000003.1_455@PF00015_full_PFAM.519.688--1:scovhsp_avg=92.41666666666667:scovhsp_max=93.5:scovhsp_min=91.9:scovhsp_std=0.584522597225004:scovhsp_sum=554.5:send_avg=158.83333333333334:send_max=159.0:send_min=158.0:send_std=0.40824829046386296:send_sum=953.0:sstart_avg=1.3333333333333333:sstart_max=2.0:sstart_min=1.0:sstart_std=0.5163977794943223:sstart_sum=8.0],((RS_GCF_000472865.1_protein.faa_NZ_AXAP01000018.1_16@PF00015_full_PFAM.519.691:0.00425114[&&NHX:Type=GTDB:gtdb_class=c__Alphaproteobacteria:gtdb_domain=d__Bacteria:gtdb_family=f__Xanthobacteraceae:gtdb_genus=g__Bradyrhizobium:gtdb_order=o__Rhizobiales:gtdb_phylum=p__Proteobacteria:gtdb_species=s__Bradyrhizobium elkanii_A:heptad=MCP-38H:species=d__Bacteria_p__Proteobacteria_c__Alphaproteobacteria_o__Rhizobiales_f__Xanthobacteraceae_g__Bradyrhizobium_s__Bradyrhizobium elkanii_A],RS_GCF_000426245.1_protein.faa_NZ_AUEZ01000034.1_55@PF00015_full_PFAM.519.690:0.0089612[&&NHX:Type=GTDB:gtdb_class=c__Alphaproteobacteria:gtdb_domain=d__Bacteria:gtdb_family=f__Xanthobacteraceae:gtdb_genus=g__Bradyrhizobium:gtdb_order=o__Rhizobiales:gtdb_phylum=p__Proteobacteria:gtdb_species=s__Bradyrhizobium sp000426245:heptad=MCP-38H:species=d__Bacteria_p__Proteobacteria_c__Alphaproteobacteria_o__Rhizobiales_f__Xanthobacteraceae_g__Bradyrhizobium_s__Bradyrhizobium sp000426245])0.978:0.0330114[&&NHX:Sample_counter=:Type_counter=GTDB--2:capture_class_counter=:capture_domain_counter=:capture_family_counter=:capture_genus_counter=:capture_order_counter=:capture_phylum_counter=:capture_species_counter=:evoltype=D:gtdb_class_counter=c__Alphaproteobacteria--2:gtdb_domain_counter=d__Bacteria--2:gtdb_family_counter=f__Xanthobacteraceae--2:gtdb_genus_counter=g__Bradyrhizobium--2:gtdb_order_counter=o__Rhizobiales--2:gtdb_phylum_counter=p__Proteobacteria--2:gtdb_species_counter=s__Bradyrhizobium elkanii_A--1||s__Bradyrhizobium sp000426245--1:heptad_counter=MCP-38H--2:lbd_counter=:lca=d__Bacteria:lca_tree=g__Bradyrhizobium:name=N768635:ref_name_counter=],(RS_GCF_900103365.1_protein.faa_NZ_LT629703.1_4116@PF00015_full_PFAM.517.687:0.0312521[&&NHX:Type=GTDB:gtdb_class=c__Alphaproteobacteria:gtdb_domain=d__Bacteria:gtdb_family=f__Xanthobacteraceae:gtdb_genus=g__Bradyrhizobium:gtdb_order=o__Rhizobiales:gtdb_phylum=p__Proteobacteria:gtdb_species=s__Bradyrhizobium sp900103365:heptad=MCP-38H:species=d__Bacteria_p__Proteobacteria_c__Alphaproteobacteria_o__Rhizobiales_f__Xanthobacteraceae_g__Bradyrhizobium_s__Bradyrhizobium sp900103365],(RS_GCF_005937885.2_protein.faa_NZ_CP042176.1_838@PF00015_full_PFAM.519.687:5e-09[&&NHX:Type=GTDB:gtdb_class=c__Alphaproteobacteria:gtdb_domain=d__Bacteria:gtdb_family=f__Xanthobacteraceae:gtdb_genus=g__Bradyrhizobium:gtdb_order=o__Rhizobiales:gtdb_phylum=p__Proteobacteria:gtdb_species=s__Bradyrhizobium sp005937885:heptad=MCP-38H:species=d__Bacteria_p__Proteobacteria_c__Alphaproteobacteria_o__Rhizobiales_f__Xanthobacteraceae_g__Bradyrhizobium_s__Bradyrhizobium sp005937885],(RS_GCF_900099825.1_protein.faa_NZ_LT629693.1_2920@PF00015_full_PFAM.519.693:0.00416627[&&NHX:Type=GTDB:gtdb_class=c__Alphaproteobacteria:gtdb_domain=d__Bacteria:gtdb_family=f__Xanthobacteraceae:gtdb_genus=g__Bradyrhizobium:gtdb_order=o__Rhizobiales:gtdb_phylum=p__Proteobacteria:gtdb_species=s__Bradyrhizobium ottawaense_A:heptad=MCP-38H:species=d__Bacteria_p__Proteobacteria_c__Alphaproteobacteria_o__Rhizobiales_f__Xanthobacteraceae_g__Bradyrhizobium_s__Bradyrhizobium ottawaense_A],RS_GCF_000426105.1_protein.faa_NZ_AUES01000005.1_44@PF00015_full_PFAM.517.690:0.0041795[&&NHX:Type=GTDB:gtdb_class=c__Alphaproteobacteria:gtdb_domain=d__Bacteria:gtdb_family=f__Xanthobacteraceae:gtdb_genus=g__Bradyrhizobium:gtdb_order=o__Rhizobiales:gtdb_phylum=p__Proteobacteria:gtdb_species=s__Bradyrhizobium sp000426105:heptad=MCP-38H:species=d__Bacteria_p__Proteobacteria_c__Alphaproteobacteria_o__Rhizobiales_f__Xanthobacteraceae_g__Bradyrhizobium_s__Bradyrhizobium sp000426105])0:5e-09[&&NHX:Sample_counter=:Type_counter=GTDB--2:capture_class_counter=:capture_domain_counter=:capture_family_counter=:capture_genus_counter=:capture_order_counter=:capture_phylum_counter=:capture_species_counter=:evoltype=D:gtdb_class_counter=c__Alphaproteobacteria--2:gtdb_domain_counter=d__Bacteria--2:gtdb_family_counter=f__Xanthobacteraceae--2:gtdb_genus_counter=g__Bradyrhizobium--2:gtdb_order_counter=o__Rhizobiales--2:gtdb_phylum_counter=p__Proteobacteria--2:gtdb_species_counter=s__Bradyrhizobium ottawaense_A--1||s__Bradyrhizobium sp000426105--1:heptad_counter=MCP-38H--2:lbd_counter=:lca=d__Bacteria:lca_tree=g__Bradyrhizobium:name=N768640:ref_name_counter=])0.751:0.00486052[&&NHX:Sample_counter=:Type_counter=GTDB--3:capture_class_counter=:capture_domain_counter=:capture_family_counter=:capture_genus_counter=:capture_order_counter=:capture_phylum_counter=:capture_species_counter=:evoltype=D:gtdb_class_counter=c__Alphaproteobacteria--3:gtdb_domain_counter=d__Bacteria--3:gtdb_family_counter=f__Xanthobacteraceae--3:gtdb_genus_counter=g__Bradyrhizobium--3:gtdb_order_counter=o__Rhizobiales--3:gtdb_phylum_counter=p__Proteobacteria--3:gtdb_species_counter=s__Bradyrhizobium ottawaense_A--1||s__Bradyrhizobium sp000426105--1||s__Bradyrhizobium sp005937885--1:heptad_counter=MCP-38H--3:lbd_counter=:lca=d__Bacteria:lca_tree=g__Bradyrhizobium:name=N768641:ref_name_counter=])0.939:0.0223568[&&NHX:Sample_counter=:Type_counter=GTDB--4:capture_class_counter=:capture_domain_counter=:capture_family_counter=:capture_genus_counter=:capture_order_counter=:capture_phylum_counter=:capture_species_counter=:evoltype=D:gtdb_class_counter=c__Alphaproteobacteria--4:gtdb_domain_counter=d__Bacteria--4:gtdb_family_counter=f__Xanthobacteraceae--4:gtdb_genus_counter=g__Bradyrhizobium--4:gtdb_order_counter=o__Rhizobiales--4:gtdb_phylum_counter=p__Proteobacteria--4:gtdb_species_counter=s__Bradyrhizobium ottawaense_A--1||s__Bradyrhizobium sp000426105--1||s__Bradyrhizobium sp005937885--1||s__Bradyrhizobium sp900103365--1:heptad_counter=MCP-38H--4:lbd_counter=:lca=d__Bacteria:lca_tree=g__Bradyrhizobium:name=N768642:ref_name_counter=])0.869:0.010371[&&NHX:Sample_counter=:Type_counter=GTDB--6:capture_class_counter=:capture_domain_counter=:capture_family_counter=:capture_genus_counter=:capture_order_counter=:capture_phylum_counter=:capture_species_counter=:evoltype=D:gtdb_class_counter=c__Alphaproteobacteria--6:gtdb_domain_counter=d__Bacteria--6:gtdb_family_counter=f__Xanthobacteraceae--6:gtdb_genus_counter=g__Bradyrhizobium--6:gtdb_order_counter=o__Rhizobiales--6:gtdb_phylum_counter=p__Proteobacteria--6:gtdb_species_counter=s__Bradyrhizobium elkanii_A--1||s__Bradyrhizobium ottawaense_A--1||s__Bradyrhizobium sp000426105--1||s__Bradyrhizobium sp000426245--1||s__Bradyrhizobium sp005937885--1||s__Bradyrhizobium sp900103365--1:heptad_counter=MCP-38H--6:lbd_counter=:lca=d__Bacteria:lca_tree=g__Bradyrhizobium:name=N768643:ref_name_counter=])0:5e-09[&&NHX:Sample_counter=rhizpot1--3||rhizpot3--3:Type_counter=GTDB--34||capture--6:besthit_avg=92.81666666666666:besthit_max=94.3:besthit_min=91.1:besthit_std=1.644891080487298:besthit_sum=556.9:bitscore_avg=218.5:bitscore_max=238.0:bitscore_min=207.0:bitscore_std=10.986355173577815:bitscore_sum=1311.0:capture_class_counter=c__Alphaproteobacteria--3||c__Gammaproteobacteria--1||c__Halobacteria--2:capture_domain_counter=d__Archaea--2||d__Bacteria--4:capture_family_counter=f__Beijerinckiaceae--2||f__Pseudomonadaceae--1||f__Salinarchaeaceae--2||f__Xanthobacteraceae--1:capture_genus_counter=g__Bradyrhizobium--1||g__Methylobacterium--2||g__Pseudomonas_B--1||g__Salinarchaeum--2:capture_order_counter=o__Halobacteriales--2||o__Pseudomonadales--1||o__Rhizobiales--3:capture_phylum_counter=p__Halobacteriota--2||p__Proteobacteria--4:capture_species_counter=s__Bradyrhizobium tropiciagri--1||s__Methylobacterium sp003173775--2||s__Pseudomonas_B oryzihabitans_E--1||s__Salinarchaeum sp000403645--2:evalue_avg=1.4484051666674767e-69:evalue_max=6.63e-69:evalue_min=4.86e-81:evalue_std=2.6688287656853805e-69:evalue_sum=8.69043100000486e-69:gapopen_avg=0.16666666666666666:gapopen_max=1.0:gapopen_min=0.0:gapopen_std=0.408248290463863:gapopen_sum=1.0:gtdb_class_counter=c__Alphaproteobacteria--34:gtdb_domain_counter=d__Bacteria--34:gtdb_family_counter=f__Xanthobacteraceae--34:gtdb_genus_counter=g__Bradyrhizobium--34:gtdb_order_counter=o__Rhizobiales--34:gtdb_phylum_counter=p__Proteobacteria--34:gtdb_species_counter=s__Bradyrhizobium elkanii--1||s__Bradyrhizobium elkanii_A--1||s__Bradyrhizobium embrapense--1||s__Bradyrhizobium erythrophlei_E--1||s__Bradyrhizobium ivorense--1||s__Bradyrhizobium jicamae_A--1||s__Bradyrhizobium jicamae_B--1||s__Bradyrhizobium lablabi_B--1||s__Bradyrhizobium lablabi_C--1||s__Bradyrhizobium lablabi_D--1||s__Bradyrhizobium macuxiense--1||s__Bradyrhizobium macuxiense_A--1||s__Bradyrhizobium mercantei--1||s__Bradyrhizobium ottawaense_A--1||s__Bradyrhizobium pachyrhizi--1||s__Bradyrhizobium quebecense--1||s__Bradyrhizobium septentrionale--1||s__Bradyrhizobium sp000426105--1||s__Bradyrhizobium sp000426245--1||s__Bradyrhizobium sp000938305--1||s__Bradyrhizobium sp001908235--1||s__Bradyrhizobium sp002532045--1||s__Bradyrhizobium sp002831585--1||s__Bradyrhizobium sp003001755--1||s__Bradyrhizobium sp003020075--1||s__Bradyrhizobium sp005937885--1||s__Bradyrhizobium sp015291625--1||s__Bradyrhizobium sp015624485--1||s__Bradyrhizobium sp016219575--1||s__Bradyrhizobium sp900103365--1||s__Bradyrhizobium tropiciagri--1||s__Bradyrhizobium tropiciagri_A--1||s__Bradyrhizobium tropiciagri_B--1||s__Bradyrhizobium viridifuturi--1:heptad_counter=MCP-38H--40:lbd_counter=:lca_tree=g__Bradyrhizobium:length_avg=158.5:length_max=159.0:length_min=158.0:length_std=0.5477225575051661:length_sum=951.0:mismatch_avg=11.166666666666666:mismatch_max=14.0:mismatch_min=9.0:mismatch_std=2.401388487243717:mismatch_sum=67.0:name=N768644:qcovhsp_avg=97.63333333333333:qcovhsp_max=98.8:qcovhsp_min=95.8:qcovhsp_std=1.0191499726078912:qcovhsp_sum=585.8:qend_avg=162.0:qend_max=165.0:qend_min=160.0:qend_std=1.6733200530681511:qend_sum=972.0:qstart_avg=4.666666666666667:qstart_max=8.0:qstart_min=3.0:qstart_std=1.7511900715418263:qstart_sum=28.0:ref_name_counter=RS_GCF_018129385.1_protein.faa_NZ_JAFCLN010000003.1_451@PF00015_full_PFAM.519.691--5||RS_GCF_018449525.1_protein.faa_NZ_JAAVUS010000003.1_455@PF00015_full_PFAM.519.688--1:scovhsp_avg=92.41666666666667:scovhsp_max=93.5:scovhsp_min=91.9:scovhsp_std=0.584522597225004:scovhsp_sum=554.5:send_avg=158.83333333333334:send_max=159.0:send_min=158.0:send_std=0.40824829046386296:send_sum=953.0:sstart_avg=1.3333333333333333:sstart_max=2.0:sstart_min=1.0:sstart_std=0.5163977794943223:sstart_sum=8.0])0.844:0.0198888[&&NHX:Sample_counter=rhizpot1--141||rhizpot2--27||rhizpot3--131||rhiztom1--19||rhiztom2--30||rhiztom3--38:Type_counter=GTDB--68||capture--386:besthit_avg=92.93174603174603:besthit_max=100.0:besthit_min=63.0:besthit_std=5.839338373175369:besthit_sum=23418.8:bitscore_avg=198.59126984126985:bitscore_max=253.0:bitscore_min=119.0:bitscore_std=29.675730945437877:bitscore_sum=50045.0:capture_class_counter=c__Actinomycetia--9||c__Alphaproteobacteria--232||c__Bacilli--3||c__Clostridia--4||c__Desulfobacteria--1||c__Desulfuromonadia--15||c__Gammaproteobacteria--39||c__Gemmatimonadetes--1||c__Halobacteria--7||c__Myxococcia--6||c__Planctomycetia--3||c__Polyangia--1||c__SM23-61--59||c__UBA9217--4||c__Verrucomicrobiae--2:capture_domain_counter=d__Archaea--7||d__Bacteria--379:capture_family_counter=f__Acetobacteraceae--1||f__Aeromonadaceae--2||f__Azospirillaceae--1||f__Beijerinckiaceae--9||f__Burkholderiaceae--9||f__CAIOGM01--4||f__Casp-alpha2--4||f__Caulobacteraceae--4||f__Cellulomonadaceae--1||f__Chromatiaceae--3||f__Chromobacteriaceae--4||f__Desulfosarcinaceae--1||f__Desulfuromonadaceae--4||f__Dongiaceae--9||f__Enterobacteriaceae--8||f__GCA-001735895--1||f__Gemmataceae--3||f__Geobacteraceae--5||f__Geodermatophilaceae--3||f__JACRHJ01--4||f__JAEUJZ01--1||f__Kineosporiaceae--2||f__Lachnospiraceae--4||f__Longimicrobiaceae--1||f__Magnetospirillaceae--7||f__Methylopilaceae--7||f__Micromonosporaceae--2||f__Motilibacteraceae--1||f__Myxococcaceae--6||f__NBRC-103111--1||f__Natrialbaceae--1||f__Opitutaceae--1||f__Paenibacillaceae--2||f__Pseudomonadaceae--10||f__Pseudopelobacteraceae--2||f__Rhizobiaceae--1||f__Rhodospirillaceae--1||f__SM23-61--59||f__Salinarchaeaceae--6||f__Sphingomonadaceae--5||f__Stappiaceae--1||f__Stellaceae--1||f__Thiobacillaceae--1||f__UBA1321--1||f__Xanthobacteraceae--181||f__Xanthomonadaceae--1:capture_genus_counter=g__28-YEA-48--1||g__Actinoplanes--2||g__Aeromonas--2||g__Afipia--1||g__Allochromatium--1||g__Alpha-05--1||g__Archangium--1||g__Azospirillum--1||g__Blastococcus--2||g__Bradyrhizobium--177||g__Brevundimonas--2||g__Burkholderia--1||g__CAHJWH01--1||g__CAIOGM01--4||g__CAIXXC01--1||g__Casp-alpha2--4||g__Caulobacter--1||g__Cellulomonas--1||g__Comamonas--1||g__Cystobacter--3||g__Desulfatitalea--1||g__Didemnitutus--1||g__Dongia--1||g__Duganella--2||g__Ensifer--1||g__Erythrobacter--1||g__Eubacterium_C--1||g__Eubacterium_F--3||g__Geobacter--1||g__Geomonas--4||g__Hansschlegelia--7||g__Imhoffiella--2||g__JACRHJ01--4||g__JADJPO01--2||g__JAEUJT01--2||g__JAFAYN01--1||g__JAGNNG01--1||g__LW23--1||g__Magnetospirillum--3||g__Methylobacterium--3||g__Microvirga--5||g__Modestobacter--1||g__Motilibacter--1||g__Natrialba--1||g__Nitrobacter--1||g__Paenibacillus_I--2||g__Paenibacillus_M--1||g__Pantoea--1||g__Paraburkholderia--4||g__Parasphingopyxis--1||g__Pectobacterium--7||g__Phaeospirillum--4||g__Pseudodesulfuromonas--4||g__Pseudoduganella--1||g__Pseudolabrys--1||g__Pseudomonas_A--2||g__Pseudomonas_B--4||g__Pseudomonas_D--1||g__Pseudomonas_E--3||g__Rhodopseudomonas--1||g__Rhodovastum--1||g__Roseibium--1||g__S144-22--1||g__SM23-61--59||g__SYSU-D60009--8||g__Salinarchaeum--6||g__Sphingomonas_N--2||g__Sphingopyxis--1||g__Thiobacillus--1||g__Trichlorobacter--2||g__UBA6894--3||g__Vogesella--4||g__Xanthomonas--1:capture_order_counter=o__ATCC43930--1||o__Acetobacterales--1||o__Actinomycetales--3||o__Azospirillales--1||o__Burkholderiales--14||o__Caulobacterales--4||o__Chromatiales--3||o__Desulfobacterales--1||o__Desulfuromonadales--4||o__Dongiales--9||o__Enterobacterales--10||o__GCA-001735895--1||o__Gemmatales--3||o__Geobacterales--11||o__Halobacteriales--7||o__JACRHJ01--4||o__Lachnospirales--4||o__Longimicrobiales--1||o__Methylacidiphilales--1||o__Motilibacterales--1||o__Mycobacteriales--5||o__Myxococcales--6||o__Opitutales--1||o__Paenibacillales--3||o__Palsa-1104--1||o__Pseudomonadales--10||o__Rhizobiales--199||o__Rhodospirillales--12||o__SM23-61--59||o__Sphingomonadales--5||o__Xanthomonadales--1:capture_phylum_counter=p__Actinobacteriota--9||p__Desulfobacterota--75||p__Firmicutes--3||p__Firmicutes_A--4||p__Gemmatimonadota--1||p__Halobacteriota--7||p__Myxococcota--7||p__Nitrospirota--4||p__Planctomycetota--3||p__Proteobacteria--271||p__Verrucomicrobiota--2:capture_species_counter=s__28-YEA-48 sp903889985--1||s__Actinoplanes lobatus--1||s__Actinoplanes siamensis--1||s__Aeromonas diversa--2||s__Afipia broomeae--1||s__Allochromatium palmeri--1||s__Alpha-05 sp002307145--1||s__Archangium violaceum--1||s__Azospirillum thiophilum--1||s__Blastococcus saxobsidens--2||s__Bradyrhizobium algeriense--3||s__Bradyrhizobium archetypum--1||s__Bradyrhizobium australiense--2||s__Bradyrhizobium erythrophlei_A--1||s__Bradyrhizobium icense--3||s__Bradyrhizobium japonicum_D--1||s__Bradyrhizobium japonicum_F--1||s__Bradyrhizobium jicamae--25||s__Bradyrhizobium lablabi--1||s__Bradyrhizobium lablabi_C--4||s__Bradyrhizobium liaoningense_B--1||s__Bradyrhizobium paxllaeri--1||s__Bradyrhizobium retamae--1||s__Bradyrhizobium sp000244915--1||s__Bradyrhizobium sp000938305--1||s__Bradyrhizobium sp003837805--1||s__Bradyrhizobium sp009930815--1||s__Bradyrhizobium sp018130065--4||s__Bradyrhizobium sp018130145--2||s__Bradyrhizobium sp018130165--9||s__Bradyrhizobium sp018130385--40||s__Bradyrhizobium sp018131075--1||s__Bradyrhizobium sp018596315--56||s__Bradyrhizobium sp900109945--1||s__Bradyrhizobium symbiodeficiens--1||s__Bradyrhizobium tropiciagri--10||s__Bradyrhizobium valentinum--4||s__Brevundimonas sp018820665--2||s__Burkholderia glumae--1||s__CAHJWH01 sp009765965--1||s__CAIOGM01 sp903902345--4||s__CAIXXC01 sp903897565--1||s__Casp-alpha2 sp016763915--4||s__Caulobacter sp002742635--1||s__Cellulomonas citrea--1||s__Comamonas konjaci_A--1||s__Cystobacter fuscus--3||s__Desulfatitalea tepidiphila--1||s__Didemnitutus sp016187945--1||s__Dongia sp016794165--1||s__Duganella sp000381565--1||s__Duganella sp001423125--1||s__Ensifer adhaerens_B--1||s__Erythrobacter xiamenensis--1||s__Eubacterium_C sp905236295--1||s__Eubacterium_F sp002362575--3||s__Geobacter anodireducens--1||s__Geomonas ferrireducens--1||s__Geomonas silvestris--1||s__Geomonas sp018986935--1||s__Geomonas sp019203205--1||s__Hansschlegelia zhihuaiae--7||s__Imhoffiella drewsii--1||s__Imhoffiella purpurea--1||s__JACRHJ01 sp016212105--4||s__JADJPO01 sp016713225--2||s__JAEUJT01 sp016793525--2||s__JAFAYN01 sp019240375--1||s__JAGNNG01 sp016794465--1||s__LW23 sp003054695--1||s__Magnetospirillum sp002435715--1||s__Magnetospirillum sp006218045--2||s__Methylobacterium sp003173775--2||s__Methylobacterium tarhaniae--1||s__Microvirga soli--5||s__Modestobacter caceresii--1||s__Motilibacter rhizosphaerae--1||s__Natrialba asiatica--1||s__Nitrobacter sp001896955--1||s__Paenibacillus_I sambharensis--2||s__Paenibacillus_M ginsengihumi--1||s__Pantoea eucrina_A--1||s__Paraburkholderia dinghuensis--3||s__Paraburkholderia sp900142905--1||s__Parasphingopyxis sp014237875--1||s__Pectobacterium betavasculorum--7||s__Phaeospirillum sp903853455--4||s__Pseudodesulfuromonas sp016936455--4||s__Pseudoduganella sp001427305--1||s__Pseudolabrys sp018240595--1||s__Pseudomonas_A nitrititolerans--1||s__Pseudomonas_A stutzeri_A--1||s__Pseudomonas_B oryzihabitans_E--4||s__Pseudomonas_D profundi--1||s__Pseudomonas_E fluvialis_A--1||s__Pseudomonas_E fuscovaginae_A--1||s__Pseudomonas_E mediterranea--1||s__Rhodopseudomonas palustris_J--1||s__Rhodovastum atsumiense--1||s__Roseibium aggregatum_B--1||s__S144-22 sp015494335--1||s__SM23-61 sp003154025--59||s__SYSU-D60009 sp013822765--8||s__Salinarchaeum sp000403645--6||s__Sphingomonas_N sp903871605--2||s__Sphingopyxis sp013821905--1||s__Thiobacillus sp001897675--1||s__Trichlorobacter sp002422265--2||s__UBA6894 sp003669555--3||s__Vogesella sp000335715--1||s__Vogesella sp900090205--3||s__Xanthomonas arboricola_B--1:evalue_avg=3.2095132680479286e-37:evalue_max=8.04e-35:evalue_min=7.11e-87:evalue_std=5.0646934216650004e-36:evalue_sum=8.08797343548078e-35:gapopen_avg=0.15476190476190477:gapopen_max=4.0:gapopen_min=0.0:gapopen_std=0.4846828581302228:gapopen_sum=39.0:gtdb_class_counter=c__Alphaproteobacteria--68:gtdb_domain_counter=d__Bacteria--68:gtdb_family_counter=f__Xanthobacteraceae--68:gtdb_genus_counter=g__Bradyrhizobium--68:gtdb_order_counter=o__Rhizobiales--68:gtdb_phylum_counter=p__Proteobacteria--68:gtdb_species_counter=s__Bradyrhizobium algeriense--1||s__Bradyrhizobium archetypum--1||s__Bradyrhizobium australiense--1||s__Bradyrhizobium canariense_A--1||s__Bradyrhizobium denitrificans--1||s__Bradyrhizobium elkanii--1||s__Bradyrhizobium elkanii_A--1||s__Bradyrhizobium embrapense--1||s__Bradyrhizobium erythrophlei_A--1||s__Bradyrhizobium erythrophlei_E--1||s__Bradyrhizobium icense--1||s__Bradyrhizobium ivorense--1||s__Bradyrhizobium jicamae--1||s__Bradyrhizobium jicamae_A--1||s__Bradyrhizobium jicamae_B--1||s__Bradyrhizobium lablabi--1||s__Bradyrhizobium lablabi_B--1||s__Bradyrhizobium lablabi_C--1||s__Bradyrhizobium lablabi_D--1||s__Bradyrhizobium macuxiense--1||s__Bradyrhizobium macuxiense_A--1||s__Bradyrhizobium mercantei--1||s__Bradyrhizobium murdochi--1||s__Bradyrhizobium oligotrophicum--1||s__Bradyrhizobium ottawaense_A--1||s__Bradyrhizobium pachyrhizi--1||s__Bradyrhizobium paxllaeri--1||s__Bradyrhizobium quebecense--1||s__Bradyrhizobium retamae--1||s__Bradyrhizobium septentrionale--1||s__Bradyrhizobium sp000026145--1||s__Bradyrhizobium sp000239775--1||s__Bradyrhizobium sp000239795--1||s__Bradyrhizobium sp000239815--1||s__Bradyrhizobium sp000426105--1||s__Bradyrhizobium sp000426245--1||s__Bradyrhizobium sp000938305--1||s__Bradyrhizobium sp001693485--1||s__Bradyrhizobium sp001908235--1||s__Bradyrhizobium sp002532045--1||s__Bradyrhizobium sp002831585--1||s__Bradyrhizobium sp003001755--1||s__Bradyrhizobium sp003020075--1||s__Bradyrhizobium sp005937885--1||s__Bradyrhizobium sp009766005--1||s__Bradyrhizobium sp009930815--1||s__Bradyrhizobium sp013178945--1||s__Bradyrhizobium sp015291625--1||s__Bradyrhizobium sp015624485--1||s__Bradyrhizobium sp016219575--1||s__Bradyrhizobium sp017305715--1||s__Bradyrhizobium sp017872735--1||s__Bradyrhizobium sp018130065--1||s__Bradyrhizobium sp018130145--1||s__Bradyrhizobium sp018130165--1||s__Bradyrhizobium sp018130385--1||s__Bradyrhizobium sp018131075--1||s__Bradyrhizobium sp018398875--1||s__Bradyrhizobium sp018398895--1||s__Bradyrhizobium sp018449525--1||s__Bradyrhizobium sp018596315--1||s__Bradyrhizobium sp900103365--1||s__Bradyrhizobium sp900176205--1||s__Bradyrhizobium tropiciagri--1||s__Bradyrhizobium tropiciagri_A--1||s__Bradyrhizobium tropiciagri_B--1||s__Bradyrhizobium valentinum--1||s__Bradyrhizobium viridifuturi--1:heptad_counter=MCP-38H--454:lbd_counter=UNKNOWN--2:lca_tree=g__Bradyrhizobium:length_avg=133.71428571428572:length_max=166.0:length_min=84.0:length_std=24.179394982481238:length_sum=33696.0:mismatch_avg=9.682539682539682:mismatch_max=40.0:mismatch_min=0.0:mismatch_std=7.761023050041764:mismatch_sum=2440.0:name=N768645:qcovhsp_avg=98.69920634920635:qcovhsp_max=100.0:qcovhsp_min=95.2:qcovhsp_std=1.1548957650657048:qcovhsp_sum=24872.2:qend_avg=134.71428571428572:qend_max=165.0:qend_min=84.0:qend_std=24.438998663264865:qend_sum=33948.0:qstart_avg=2.1785714285714284:qstart_max=8.0:qstart_min=1.0:qstart_std=1.4042682314265913:qstart_sum=549.0:ref_name_counter=GB_GCA_017305715.1_protein.faa_JAFKKG010000044.1_29@PF00015_full_PFAM.517.684--12||GB_GCA_902825945.1_protein.faa_CADECY010000192.1_7@PF00015_full_PFAM.673.854--1||RS_GCF_000293785.1_protein.faa_NZ_AKZI01000079.1_8@PF00015_full_PFAM.373.545--1||RS_GCF_000379145.1_protein.faa_NZ_KB900701.1_692@PF00015_full_PFAM.519.687--55||RS_GCF_000701345.1_protein.faa_NZ_JNIJ01000010.1_85@PF00015_full_PFAM.520.686--1||RS_GCF_001440405.1_protein.faa_NZ_LLXX01000060.1_25@PF00015_full_PFAM.511.681--15||RS_GCF_001440415.1_protein.faa_NZ_LLYA01000168.1_27@PF00015_full_PFAM.512.683--2||RS_GCF_001440475.1_protein.faa_NZ_LLYB01000125.1_57@PF00015_full_PFAM.515.685--3||RS_GCF_001693485.1_protein.faa_NZ_MAXC01000004.1_164@PF00015_full_PFAM.513.679--14||RS_GCF_001693515.2_protein.faa_NZ_CP042968.1_7230@PF00015_full_PFAM.513.685--23||RS_GCF_003001755.1_protein.faa_NZ_PVYZ01000010.1_16@PF00015_full_PFAM.519.688--3||RS_GCF_003062295.1_protein.faa_NZ_PYCN01000004.1_367@PF00015_full_PFAM.513.679--13||RS_GCF_013114825.1_protein.faa_NZ_JAAVLX010000003.1_802@PF00015_full_PFAM.512.682--9||RS_GCF_013114835.1_protein.faa_NZ_JAAVLW010000006.1_361@PF00015_full_PFAM.511.682--9||RS_GCF_016839165.1_protein.faa_NZ_CP069300.1_5875@PF00015_full_PFAM.519.688--35||RS_GCF_018129385.1_protein.faa_NZ_JAFCLN010000003.1_451@PF00015_full_PFAM.519.691--9||RS_GCF_018130065.1_protein.faa_NZ_JAFCME010000002.1_103@PF00015_full_PFAM.519.687--2||RS_GCF_018130145.1_protein.faa_NZ_JAFCMB010000015.1_136@PF00015_full_PFAM.519.687--3||RS_GCF_018130385.1_protein.faa_NZ_JAFCLU010000038.1_28@PF00015_full_PFAM.513.680--8||RS_GCF_018131005.1_protein.faa_NZ_JAFCJK010000001.1_7@PF00015_full_PFAM.519.688--3||RS_GCF_018449525.1_protein.faa_NZ_JAAVUS010000003.1_455@PF00015_full_PFAM.519.688--2||RS_GCF_018596315.1_protein.faa_NZ_JAHEAG010000023.1_10@PF00015_full_PFAM.513.680--23||RS_GCF_018736105.1_protein.faa_NZ_CP076135.1_800@PF00015_full_PFAM.522.690--1||RS_GCF_900105125.1_protein.faa_NZ_LT629750.1_4465@PF00015_full_PFAM.519.687--1||RS_GCF_900129675.1_protein.faa_NZ_FSRD01000001.1_530@PF00015_full_PFAM.519.688--2||RS_GCF_900696085.1_protein.faa_NZ_CAADFC020000016.1_1014@PF00015_full_PFAM.519.689--2:scovhsp_avg=79.18412698412699:scovhsp_max=98.8:scovhsp_min=50.6:scovhsp_std=14.204535568222934:scovhsp_sum=19954.4:send_avg=143.1626984126984:send_max=166.0:send_min=85.0:send_std=23.13431501763079:send_sum=36077.0:sstart_avg=10.535714285714286:sstart_max=59.0:sstart_min=1.0:sstart_std=13.795414471625655:sstart_sum=2655.0],(eb1b0aeb-2ba3-4963-80f0-804f8429b399_2@MCPsignal.6.90:0.0122386[&&NHX:Sample=rhizpot3:Type=capture:capture_class=c__Alphaproteobacteria:capture_domain=d__Bacteria:capture_family=f__Xanthobacteraceae:capture_genus=g__Bradyrhizobium:capture_order=o__Rhizobiales:capture_phylum=p__Proteobacteria:capture_species=s__Bradyrhizobium tropiciagri:heptad=MCP-38H],(bc7d1e9a-51fb-47a4-aede-196e8d8dd692_5@MCPsignal.8.76:5e-09[&&NHX:Sample=rhizpot3:Type=capture:capture_class=c__Alphaproteobacteria:capture_domain=d__Bacteria:capture_family=f__Xanthobacteraceae:capture_genus=g__Bradyrhizobium:capture_order=o__Rhizobiales:capture_phylum=p__Proteobacteria:capture_species=s__Bradyrhizobium tropiciagri:heptad=MCP-38H],5a86cbe3-65da-4f6e-bab4-b2e4dcc64bb9_6@MCPsignal.162.256:9e-09[&&NHX:Sample=rhizpot3:Type=capture:besthit=96.7:bitscore=150.0:capture_class=c__Alphaproteobacteria:capture_domain=d__Bacteria:capture_family=f__Xanthobacteraceae:capture_genus=g__Bradyrhizobium:capture_order=o__Rhizobiales:capture_phylum=p__Proteobacteria:capture_species=s__Bradyrhizobium tropiciagri:evalue=1.58e-47:gapopen=0.0:heptad=MCP-38H:length=91.0:mismatch=3.0:qcovhsp=96.8:qend=91.0:qstart=1.0:ref_name=RS_GCF_018736105.1_protein.faa_NZ_CP076135.1_800@PF00015_full_PFAM.522.690:scovhsp=54.2:send=109.0:sstart=19.0])0.9:0.0577969[&&NHX:Sample_counter=rhizpot3--2:Type_counter=capture--2:besthit_avg=96.7:besthit_max=96.7:besthit_min=96.7:besthit_std=0:besthit_sum=96.7:bitscore_avg=150.0:bitscore_max=150.0:bitscore_min=150.0:bitscore_std=0:bitscore_sum=150.0:capture_class_counter=c__Alphaproteobacteria--2:capture_domain_counter=d__Bacteria--2:capture_family_counter=f__Xanthobacteraceae--2:capture_genus_counter=g__Bradyrhizobium--2:capture_order_counter=o__Rhizobiales--2:capture_phylum_counter=p__Proteobacteria--2:capture_species_counter=s__Bradyrhizobium tropiciagri--2:evalue_avg=1.58e-47:evalue_max=1.58e-47:evalue_min=1.58e-47:evalue_std=0:evalue_sum=1.58e-47:gapopen_avg=0.0:gapopen_max=0.0:gapopen_min=0.0:gapopen_std=0:gapopen_sum=0.0:gtdb_class_counter=:gtdb_domain_counter=:gtdb_family_counter=:gtdb_genus_counter=:gtdb_order_counter=:gtdb_phylum_counter=:gtdb_species_counter=:heptad_counter=MCP-38H--2:lbd_counter=:length_avg=91.0:length_max=91.0:length_min=91.0:length_std=0:length_sum=91.0:mismatch_avg=3.0:mismatch_max=3.0:mismatch_min=3.0:mismatch_std=0:mismatch_sum=3.0:name=N768649:qcovhsp_avg=96.8:qcovhsp_max=96.8:qcovhsp_min=96.8:qcovhsp_std=0:qcovhsp_sum=96.8:qend_avg=91.0:qend_max=91.0:qend_min=91.0:qend_std=0:qend_sum=91.0:qstart_avg=1.0:qstart_max=1.0:qstart_min=1.0:qstart_std=0:qstart_sum=1.0:ref_name_counter=RS_GCF_018736105.1_protein.faa_NZ_CP076135.1_800@PF00015_full_PFAM.522.690--1:scovhsp_avg=54.2:scovhsp_max=54.2:scovhsp_min=54.2:scovhsp_std=0:scovhsp_sum=54.2:send_avg=109.0:send_max=109.0:send_min=109.0:send_std=0:send_sum=109.0:sstart_avg=19.0:sstart_max=19.0:sstart_min=19.0:sstart_std=0:sstart_sum=19.0])0:5e-09[&&NHX:Sample_counter=rhizpot3--3:Type_counter=capture--3:besthit_avg=96.7:besthit_max=96.7:besthit_min=96.7:besthit_std=0:besthit_sum=96.7:bitscore_avg=150.0:bitscore_max=150.0:bitscore_min=150.0:bitscore_std=0:bitscore_sum=150.0:capture_class_counter=c__Alphaproteobacteria--3:capture_domain_counter=d__Bacteria--3:capture_family_counter=f__Xanthobacteraceae--3:capture_genus_counter=g__Bradyrhizobium--3:capture_order_counter=o__Rhizobiales--3:capture_phylum_counter=p__Proteobacteria--3:capture_species_counter=s__Bradyrhizobium tropiciagri--3:evalue_avg=1.58e-47:evalue_max=1.58e-47:evalue_min=1.58e-47:evalue_std=0:evalue_sum=1.58e-47:gapopen_avg=0.0:gapopen_max=0.0:gapopen_min=0.0:gapopen_std=0:gapopen_sum=0.0:gtdb_class_counter=:gtdb_domain_counter=:gtdb_family_counter=:gtdb_genus_counter=:gtdb_order_counter=:gtdb_phylum_counter=:gtdb_species_counter=:heptad_counter=MCP-38H--3:lbd_counter=:length_avg=91.0:length_max=91.0:length_min=91.0:length_std=0:length_sum=91.0:mismatch_avg=3.0:mismatch_max=3.0:mismatch_min=3.0:mismatch_std=0:mismatch_sum=3.0:name=N768650:qcovhsp_avg=96.8:qcovhsp_max=96.8:qcovhsp_min=96.8:qcovhsp_std=0:qcovhsp_sum=96.8:qend_avg=91.0:qend_max=91.0:qend_min=91.0:qend_std=0:qend_sum=91.0:qstart_avg=1.0:qstart_max=1.0:qstart_min=1.0:qstart_std=0:qstart_sum=1.0:ref_name_counter=RS_GCF_018736105.1_protein.faa_NZ_CP076135.1_800@PF00015_full_PFAM.522.690--1:scovhsp_avg=54.2:scovhsp_max=54.2:scovhsp_min=54.2:scovhsp_std=0:scovhsp_sum=54.2:send_avg=109.0:send_max=109.0:send_min=109.0:send_std=0:send_sum=109.0:sstart_avg=19.0:sstart_max=19.0:sstart_min=19.0:sstart_std=0:sstart_sum=19.0])0:5e-09[&&NHX:Sample_counter=rhizpot1--141||rhizpot2--27||rhizpot3--134||rhiztom1--19||rhiztom2--30||rhiztom3--38:Type_counter=GTDB--68||capture--389:besthit_avg=92.94664031620553:besthit_max=100.0:besthit_min=63.0:besthit_std=5.832554248745452:besthit_sum=23515.5:bitscore_avg=198.399209486166:bitscore_max=253.0:bitscore_min=119.0:bitscore_std=29.77392860825446:bitscore_sum=50195.0:capture_class_counter=c__Actinomycetia--9||c__Alphaproteobacteria--235||c__Bacilli--3||c__Clostridia--4||c__Desulfobacteria--1||c__Desulfuromonadia--15||c__Gammaproteobacteria--39||c__Gemmatimonadetes--1||c__Halobacteria--7||c__Myxococcia--6||c__Planctomycetia--3||c__Polyangia--1||c__SM23-61--59||c__UBA9217--4||c__Verrucomicrobiae--2:capture_domain_counter=d__Archaea--7||d__Bacteria--382:capture_family_counter=f__Acetobacteraceae--1||f__Aeromonadaceae--2||f__Azospirillaceae--1||f__Beijerinckiaceae--9||f__Burkholderiaceae--9||f__CAIOGM01--4||f__Casp-alpha2--4||f__Caulobacteraceae--4||f__Cellulomonadaceae--1||f__Chromatiaceae--3||f__Chromobacteriaceae--4||f__Desulfosarcinaceae--1||f__Desulfuromonadaceae--4||f__Dongiaceae--9||f__Enterobacteriaceae--8||f__GCA-001735895--1||f__Gemmataceae--3||f__Geobacteraceae--5||f__Geodermatophilaceae--3||f__JACRHJ01--4||f__JAEUJZ01--1||f__Kineosporiaceae--2||f__Lachnospiraceae--4||f__Longimicrobiaceae--1||f__Magnetospirillaceae--7||f__Methylopilaceae--7||f__Micromonosporaceae--2||f__Motilibacteraceae--1||f__Myxococcaceae--6||f__NBRC-103111--1||f__Natrialbaceae--1||f__Opitutaceae--1||f__Paenibacillaceae--2||f__Pseudomonadaceae--10||f__Pseudopelobacteraceae--2||f__Rhizobiaceae--1||f__Rhodospirillaceae--1||f__SM23-61--59||f__Salinarchaeaceae--6||f__Sphingomonadaceae--5||f__Stappiaceae--1||f__Stellaceae--1||f__Thiobacillaceae--1||f__UBA1321--1||f__Xanthobacteraceae--184||f__Xanthomonadaceae--1:capture_genus_counter=g__28-YEA-48--1||g__Actinoplanes--2||g__Aeromonas--2||g__Afipia--1||g__Allochromatium--1||g__Alpha-05--1||g__Archangium--1||g__Azospirillum--1||g__Blastococcus--2||g__Bradyrhizobium--180||g__Brevundimonas--2||g__Burkholderia--1||g__CAHJWH01--1||g__CAIOGM01--4||g__CAIXXC01--1||g__Casp-alpha2--4||g__Caulobacter--1||g__Cellulomonas--1||g__Comamonas--1||g__Cystobacter--3||g__Desulfatitalea--1||g__Didemnitutus--1||g__Dongia--1||g__Duganella--2||g__Ensifer--1||g__Erythrobacter--1||g__Eubacterium_C--1||g__Eubacterium_F--3||g__Geobacter--1||g__Geomonas--4||g__Hansschlegelia--7||g__Imhoffiella--2||g__JACRHJ01--4||g__JADJPO01--2||g__JAEUJT01--2||g__JAFAYN01--1||g__JAGNNG01--1||g__LW23--1||g__Magnetospirillum--3||g__Methylobacterium--3||g__Microvirga--5||g__Modestobacter--1||g__Motilibacter--1||g__Natrialba--1||g__Nitrobacter--1||g__Paenibacillus_I--2||g__Paenibacillus_M--1||g__Pantoea--1||g__Paraburkholderia--4||g__Parasphingopyxis--1||g__Pectobacterium--7||g__Phaeospirillum--4||g__Pseudodesulfuromonas--4||g__Pseudoduganella--1||g__Pseudolabrys--1||g__Pseudomonas_A--2||g__Pseudomonas_B--4||g__Pseudomonas_D--1||g__Pseudomonas_E--3||g__Rhodopseudomonas--1||g__Rhodovastum--1||g__Roseibium--1||g__S144-22--1||g__SM23-61--59||g__SYSU-D60009--8||g__Salinarchaeum--6||g__Sphingomonas_N--2||g__Sphingopyxis--1||g__Thiobacillus--1||g__Trichlorobacter--2||g__UBA6894--3||g__Vogesella--4||g__Xanthomonas--1:capture_order_counter=o__ATCC43930--1||o__Acetobacterales--1||o__Actinomycetales--3||o__Azospirillales--1||o__Burkholderiales--14||o__Caulobacterales--4||o__Chromatiales--3||o__Desulfobacterales--1||o__Desulfuromonadales--4||o__Dongiales--9||o__Enterobacterales--10||o__GCA-001735895--1||o__Gemmatales--3||o__Geobacterales--11||o__Halobacteriales--7||o__JACRHJ01--4||o__Lachnospirales--4||o__Longimicrobiales--1||o__Methylacidiphilales--1||o__Motilibacterales--1||o__Mycobacteriales--5||o__Myxococcales--6||o__Opitutales--1||o__Paenibacillales--3||o__Palsa-1104--1||o__Pseudomonadales--10||o__Rhizobiales--202||o__Rhodospirillales--12||o__SM23-61--59||o__Sphingomonadales--5||o__Xanthomonadales--1:capture_phylum_counter=p__Actinobacteriota--9||p__Desulfobacterota--75||p__Firmicutes--3||p__Firmicutes_A--4||p__Gemmatimonadota--1||p__Halobacteriota--7||p__Myxococcota--7||p__Nitrospirota--4||p__Planctomycetota--3||p__Proteobacteria--274||p__Verrucomicrobiota--2:capture_species_counter=s__28-YEA-48 sp903889985--1||s__Actinoplanes lobatus--1||s__Actinoplanes siamensis--1||s__Aeromonas diversa--2||s__Afipia broomeae--1||s__Allochromatium palmeri--1||s__Alpha-05 sp002307145--1||s__Archangium violaceum--1||s__Azospirillum thiophilum--1||s__Blastococcus saxobsidens--2||s__Bradyrhizobium algeriense--3||s__Bradyrhizobium archetypum--1||s__Bradyrhizobium australiense--2||s__Bradyrhizobium erythrophlei_A--1||s__Bradyrhizobium icense--3||s__Bradyrhizobium japonicum_D--1||s__Bradyrhizobium japonicum_F--1||s__Bradyrhizobium jicamae--25||s__Bradyrhizobium lablabi--1||s__Bradyrhizobium lablabi_C--4||s__Bradyrhizobium liaoningense_B--1||s__Bradyrhizobium paxllaeri--1||s__Bradyrhizobium retamae--1||s__Bradyrhizobium sp000244915--1||s__Bradyrhizobium sp000938305--1||s__Bradyrhizobium sp003837805--1||s__Bradyrhizobium sp009930815--1||s__Bradyrhizobium sp018130065--4||s__Bradyrhizobium sp018130145--2||s__Bradyrhizobium sp018130165--9||s__Bradyrhizobium sp018130385--40||s__Bradyrhizobium sp018131075--1||s__Bradyrhizobium sp018596315--56||s__Bradyrhizobium sp900109945--1||s__Bradyrhizobium symbiodeficiens--1||s__Bradyrhizobium tropiciagri--13||s__Bradyrhizobium valentinum--4||s__Brevundimonas sp018820665--2||s__Burkholderia glumae--1||s__CAHJWH01 sp009765965--1||s__CAIOGM01 sp903902345--4||s__CAIXXC01 sp903897565--1||s__Casp-alpha2 sp016763915--4||s__Caulobacter sp002742635--1||s__Cellulomonas citrea--1||s__Comamonas konjaci_A--1||s__Cystobacter fuscus--3||s__Desulfatitalea tepidiphila--1||s__Didemnitutus sp016187945--1||s__Dongia sp016794165--1||s__Duganella sp000381565--1||s__Duganella sp001423125--1||s__Ensifer adhaerens_B--1||s__Erythrobacter xiamenensis--1||s__Eubacterium_C sp905236295--1||s__Eubacterium_F sp002362575--3||s__Geobacter anodireducens--1||s__Geomonas ferrireducens--1||s__Geomonas silvestris--1||s__Geomonas sp018986935--1||s__Geomonas sp019203205--1||s__Hansschlegelia zhihuaiae--7||s__Imhoffiella drewsii--1||s__Imhoffiella purpurea--1||s__JACRHJ01 sp016212105--4||s__JADJPO01 sp016713225--2||s__JAEUJT01 sp016793525--2||s__JAFAYN01 sp019240375--1||s__JAGNNG01 sp016794465--1||s__LW23 sp003054695--1||s__Magnetospirillum sp002435715--1||s__Magnetospirillum sp006218045--2||s__Methylobacterium sp003173775--2||s__Methylobacterium tarhaniae--1||s__Microvirga soli--5||s__Modestobacter caceresii--1||s__Motilibacter rhizosphaerae--1||s__Natrialba asiatica--1||s__Nitrobacter sp001896955--1||s__Paenibacillus_I sambharensis--2||s__Paenibacillus_M ginsengihumi--1||s__Pantoea eucrina_A--1||s__Paraburkholderia dinghuensis--3||s__Paraburkholderia sp900142905--1||s__Parasphingopyxis sp014237875--1||s__Pectobacterium betavasculorum--7||s__Phaeospirillum sp903853455--4||s__Pseudodesulfuromonas sp016936455--4||s__Pseudoduganella sp001427305--1||s__Pseudolabrys sp018240595--1||s__Pseudomonas_A nitrititolerans--1||s__Pseudomonas_A stutzeri_A--1||s__Pseudomonas_B oryzihabitans_E--4||s__Pseudomonas_D profundi--1||s__Pseudomonas_E fluvialis_A--1||s__Pseudomonas_E fuscovaginae_A--1||s__Pseudomonas_E mediterranea--1||s__Rhodopseudomonas palustris_J--1||s__Rhodovastum atsumiense--1||s__Roseibium aggregatum_B--1||s__S144-22 sp015494335--1||s__SM23-61 sp003154025--59||s__SYSU-D60009 sp013822765--8||s__Salinarchaeum sp000403645--6||s__Sphingomonas_N sp903871605--2||s__Sphingopyxis sp013821905--1||s__Thiobacillus sp001897675--1||s__Trichlorobacter sp002422265--2||s__UBA6894 sp003669555--3||s__Vogesella sp000335715--1||s__Vogesella sp900090205--3||s__Xanthomonas arboricola_B--1:evalue_avg=3.1968274448546877e-37:evalue_max=8.04e-35:evalue_min=7.11e-87:evalue_std=5.05467471278479e-36:evalue_sum=8.08797343548236e-35:gapopen_avg=0.1541501976284585:gapopen_max=4.0:gapopen_min=0.0:gapopen_std=0.483818075036582:gapopen_sum=39.0:gtdb_class_counter=c__Alphaproteobacteria--68:gtdb_domain_counter=d__Bacteria--68:gtdb_family_counter=f__Xanthobacteraceae--68:gtdb_genus_counter=g__Bradyrhizobium--68:gtdb_order_counter=o__Rhizobiales--68:gtdb_phylum_counter=p__Proteobacteria--68:gtdb_species_counter=s__Bradyrhizobium algeriense--1||s__Bradyrhizobium archetypum--1||s__Bradyrhizobium australiense--1||s__Bradyrhizobium canariense_A--1||s__Bradyrhizobium denitrificans--1||s__Bradyrhizobium elkanii--1||s__Bradyrhizobium elkanii_A--1||s__Bradyrhizobium embrapense--1||s__Bradyrhizobium erythrophlei_A--1||s__Bradyrhizobium erythrophlei_E--1||s__Bradyrhizobium icense--1||s__Bradyrhizobium ivorense--1||s__Bradyrhizobium jicamae--1||s__Bradyrhizobium jicamae_A--1||s__Bradyrhizobium jicamae_B--1||s__Bradyrhizobium lablabi--1||s__Bradyrhizobium lablabi_B--1||s__Bradyrhizobium lablabi_C--1||s__Bradyrhizobium lablabi_D--1||s__Bradyrhizobium macuxiense--1||s__Bradyrhizobium macuxiense_A--1||s__Bradyrhizobium mercantei--1||s__Bradyrhizobium murdochi--1||s__Bradyrhizobium oligotrophicum--1||s__Bradyrhizobium ottawaense_A--1||s__Bradyrhizobium pachyrhizi--1||s__Bradyrhizobium paxllaeri--1||s__Bradyrhizobium quebecense--1||s__Bradyrhizobium retamae--1||s__Bradyrhizobium septentrionale--1||s__Bradyrhizobium sp000026145--1||s__Bradyrhizobium sp000239775--1||s__Bradyrhizobium sp000239795--1||s__Bradyrhizobium sp000239815--1||s__Bradyrhizobium sp000426105--1||s__Bradyrhizobium sp000426245--1||s__Bradyrhizobium sp000938305--1||s__Bradyrhizobium sp001693485--1||s__Bradyrhizobium sp001908235--1||s__Bradyrhizobium sp002532045--1||s__Bradyrhizobium sp002831585--1||s__Bradyrhizobium sp003001755--1||s__Bradyrhizobium sp003020075--1||s__Bradyrhizobium sp005937885--1||s__Bradyrhizobium sp009766005--1||s__Bradyrhizobium sp009930815--1||s__Bradyrhizobium sp013178945--1||s__Bradyrhizobium sp015291625--1||s__Bradyrhizobium sp015624485--1||s__Bradyrhizobium sp016219575--1||s__Bradyrhizobium sp017305715--1||s__Bradyrhizobium sp017872735--1||s__Bradyrhizobium sp018130065--1||s__Bradyrhizobium sp018130145--1||s__Bradyrhizobium sp018130165--1||s__Bradyrhizobium sp018130385--1||s__Bradyrhizobium sp018131075--1||s__Bradyrhizobium sp018398875--1||s__Bradyrhizobium sp018398895--1||s__Bradyrhizobium sp018449525--1||s__Bradyrhizobium sp018596315--1||s__Bradyrhizobium sp900103365--1||s__Bradyrhizobium sp900176205--1||s__Bradyrhizobium tropiciagri--1||s__Bradyrhizobium tropiciagri_A--1||s__Bradyrhizobium tropiciagri_B--1||s__Bradyrhizobium valentinum--1||s__Bradyrhizobium viridifuturi--1:heptad_counter=MCP-38H--457:lbd_counter=UNKNOWN--2:lca_tree=g__Bradyrhizobium:length_avg=133.54545454545453:length_max=166.0:length_min=84.0:length_std=24.280334265298574:length_sum=33787.0:mismatch_avg=9.65612648221344:mismatch_max=40.0:mismatch_min=0.0:mismatch_std=7.756994540503371:mismatch_sum=2443.0:name=N768651:qcovhsp_avg=98.69169960474308:qcovhsp_max=100.0:qcovhsp_min=95.2:qcovhsp_std=1.1587701628696636:qcovhsp_sum=24969.0:qend_avg=134.5415019762846:qend_max=165.0:qend_min=84.0:qend_std=24.544809543218967:qend_sum=34039.0:qstart_avg=2.1739130434782608:qstart_max=8.0:qstart_min=1.0:qstart_std=1.4034365787251648:qstart_sum=550.0:ref_name_counter=GB_GCA_017305715.1_protein.faa_JAFKKG010000044.1_29@PF00015_full_PFAM.517.684--12||GB_GCA_902825945.1_protein.faa_CADECY010000192.1_7@PF00015_full_PFAM.673.854--1||RS_GCF_000293785.1_protein.faa_NZ_AKZI01000079.1_8@PF00015_full_PFAM.373.545--1||RS_GCF_000379145.1_protein.faa_NZ_KB900701.1_692@PF00015_full_PFAM.519.687--55||RS_GCF_000701345.1_protein.faa_NZ_JNIJ01000010.1_85@PF00015_full_PFAM.520.686--1||RS_GCF_001440405.1_protein.faa_NZ_LLXX01000060.1_25@PF00015_full_PFAM.511.681--15||RS_GCF_001440415.1_protein.faa_NZ_LLYA01000168.1_27@PF00015_full_PFAM.512.683--2||RS_GCF_001440475.1_protein.faa_NZ_LLYB01000125.1_57@PF00015_full_PFAM.515.685--3||RS_GCF_001693485.1_protein.faa_NZ_MAXC01000004.1_164@PF00015_full_PFAM.513.679--14||RS_GCF_001693515.2_protein.faa_NZ_CP042968.1_7230@PF00015_full_PFAM.513.685--23||RS_GCF_003001755.1_protein.faa_NZ_PVYZ01000010.1_16@PF00015_full_PFAM.519.688--3||RS_GCF_003062295.1_protein.faa_NZ_PYCN01000004.1_367@PF00015_full_PFAM.513.679--13||RS_GCF_013114825.1_protein.faa_NZ_JAAVLX010000003.1_802@PF00015_full_PFAM.512.682--9||RS_GCF_013114835.1_protein.faa_NZ_JAAVLW010000006.1_361@PF00015_full_PFAM.511.682--9||RS_GCF_016839165.1_protein.faa_NZ_CP069300.1_5875@PF00015_full_PFAM.519.688--35||RS_GCF_018129385.1_protein.faa_NZ_JAFCLN010000003.1_451@PF00015_full_PFAM.519.691--9||RS_GCF_018130065.1_protein.faa_NZ_JAFCME010000002.1_103@PF00015_full_PFAM.519.687--2||RS_GCF_018130145.1_protein.faa_NZ_JAFCMB010000015.1_136@PF00015_full_PFAM.519.687--3||RS_GCF_018130385.1_protein.faa_NZ_JAFCLU010000038.1_28@PF00015_full_PFAM.513.680--8||RS_GCF_018131005.1_protein.faa_NZ_JAFCJK010000001.1_7@PF00015_full_PFAM.519.688--3||RS_GCF_018449525.1_protein.faa_NZ_JAAVUS010000003.1_455@PF00015_full_PFAM.519.688--2||RS_GCF_018596315.1_protein.faa_NZ_JAHEAG010000023.1_10@PF00015_full_PFAM.513.680--23||RS_GCF_018736105.1_protein.faa_NZ_CP076135.1_800@PF00015_full_PFAM.522.690--2||RS_GCF_900105125.1_protein.faa_NZ_LT629750.1_4465@PF00015_full_PFAM.519.687--1||RS_GCF_900129675.1_protein.faa_NZ_FSRD01000001.1_530@PF00015_full_PFAM.519.688--2||RS_GCF_900696085.1_protein.faa_NZ_CAADFC020000016.1_1014@PF00015_full_PFAM.519.689--2:scovhsp_avg=79.08537549407116:scovhsp_max=98.8:scovhsp_min=50.6:scovhsp_std=14.263077526018241:scovhsp_sum=20008.600000000002:send_avg=143.02766798418972:send_max=166.0:send_min=85.0:send_std=23.188051651257627:send_sum=36186.0:sstart_avg=10.569169960474309:sstart_max=59.0:sstart_min=1.0:sstart_std=13.778295492884915:sstart_sum=2674.0])0:5e-09[&&NHX:Sample_counter=rhizpot1--142||rhizpot2--27||rhizpot3--134||rhiztom1--19||rhiztom2--30||rhiztom3--38:Type_counter=GTDB--68||capture--390:besthit_avg=92.94664031620553:besthit_max=100.0:besthit_min=63.0:besthit_std=5.832554248745452:besthit_sum=23515.5:bitscore_avg=198.399209486166:bitscore_max=253.0:bitscore_min=119.0:bitscore_std=29.77392860825446:bitscore_sum=50195.0:capture_class_counter=c__Actinomycetia--9||c__Alphaproteobacteria--236||c__Bacilli--3||c__Clostridia--4||c__Desulfobacteria--1||c__Desulfuromonadia--15||c__Gammaproteobacteria--39||c__Gemmatimonadetes--1||c__Halobacteria--7||c__Myxococcia--6||c__Planctomycetia--3||c__Polyangia--1||c__SM23-61--59||c__UBA9217--4||c__Verrucomicrobiae--2:capture_domain_counter=d__Archaea--7||d__Bacteria--383:capture_family_counter=f__Acetobacteraceae--1||f__Aeromonadaceae--2||f__Azospirillaceae--1||f__Beijerinckiaceae--9||f__Burkholderiaceae--9||f__CAIOGM01--4||f__Casp-alpha2--4||f__Caulobacteraceae--4||f__Cellulomonadaceae--1||f__Chromatiaceae--3||f__Chromobacteriaceae--4||f__Desulfosarcinaceae--1||f__Desulfuromonadaceae--4||f__Dongiaceae--9||f__Enterobacteriaceae--8||f__GCA-001735895--1||f__Gemmataceae--3||f__Geobacteraceae--5||f__Geodermatophilaceae--3||f__JACRHJ01--4||f__JAEUJZ01--1||f__Kineosporiaceae--2||f__Lachnospiraceae--4||f__Longimicrobiaceae--1||f__Magnetospirillaceae--7||f__Methylopilaceae--7||f__Micromonosporaceae--2||f__Motilibacteraceae--1||f__Myxococcaceae--6||f__NBRC-103111--1||f__Natrialbaceae--1||f__Opitutaceae--1||f__Paenibacillaceae--2||f__Pseudomonadaceae--10||f__Pseudopelobacteraceae--2||f__Rhizobiaceae--1||f__Rhodospirillaceae--1||f__SM23-61--59||f__Salinarchaeaceae--6||f__Sphingomonadaceae--5||f__Stappiaceae--1||f__Stellaceae--1||f__Thiobacillaceae--1||f__UBA1321--1||f__Xanthobacteraceae--185||f__Xanthomonadaceae--1:capture_genus_counter=g__28-YEA-48--1||g__Actinoplanes--2||g__Aeromonas--2||g__Afipia--1||g__Allochromatium--1||g__Alpha-05--1||g__Archangium--1||g__Azospirillum--1||g__Blastococcus--2||g__Bradyrhizobium--181||g__Brevundimonas--2||g__Burkholderia--1||g__CAHJWH01--1||g__CAIOGM01--4||g__CAIXXC01--1||g__Casp-alpha2--4||g__Caulobacter--1||g__Cellulomonas--1||g__Comamonas--1||g__Cystobacter--3||g__Desulfatitalea--1||g__Didemnitutus--1||g__Dongia--1||g__Duganella--2||g__Ensifer--1||g__Erythrobacter--1||g__Eubacterium_C--1||g__Eubacterium_F--3||g__Geobacter--1||g__Geomonas--4||g__Hansschlegelia--7||g__Imhoffiella--2||g__JACRHJ01--4||g__JADJPO01--2||g__JAEUJT01--2||g__JAFAYN01--1||g__JAGNNG01--1||g__LW23--1||g__Magnetospirillum--3||g__Methylobacterium--3||g__Microvirga--5||g__Modestobacter--1||g__Motilibacter--1||g__Natrialba--1||g__Nitrobacter--1||g__Paenibacillus_I--2||g__Paenibacillus_M--1||g__Pantoea--1||g__Paraburkholderia--4||g__Parasphingopyxis--1||g__Pectobacterium--7||g__Phaeospirillum--4||g__Pseudodesulfuromonas--4||g__Pseudoduganella--1||g__Pseudolabrys--1||g__Pseudomonas_A--2||g__Pseudomonas_B--4||g__Pseudomonas_D--1||g__Pseudomonas_E--3||g__Rhodopseudomonas--1||g__Rhodovastum--1||g__Roseibium--1||g__S144-22--1||g__SM23-61--59||g__SYSU-D60009--8||g__Salinarchaeum--6||g__Sphingomonas_N--2||g__Sphingopyxis--1||g__Thiobacillus--1||g__Trichlorobacter--2||g__UBA6894--3||g__Vogesella--4||g__Xanthomonas--1:capture_order_counter=o__ATCC43930--1||o__Acetobacterales--1||o__Actinomycetales--3||o__Azospirillales--1||o__Burkholderiales--14||o__Caulobacterales--4||o__Chromatiales--3||o__Desulfobacterales--1||o__Desulfuromonadales--4||o__Dongiales--9||o__Enterobacterales--10||o__GCA-001735895--1||o__Gemmatales--3||o__Geobacterales--11||o__Halobacteriales--7||o__JACRHJ01--4||o__Lachnospirales--4||o__Longimicrobiales--1||o__Methylacidiphilales--1||o__Motilibacterales--1||o__Mycobacteriales--5||o__Myxococcales--6||o__Opitutales--1||o__Paenibacillales--3||o__Palsa-1104--1||o__Pseudomonadales--10||o__Rhizobiales--203||o__Rhodospirillales--12||o__SM23-61--59||o__Sphingomonadales--5||o__Xanthomonadales--1:capture_phylum_counter=p__Actinobacteriota--9||p__Desulfobacterota--75||p__Firmicutes--3||p__Firmicutes_A--4||p__Gemmatimonadota--1||p__Halobacteriota--7||p__Myxococcota--7||p__Nitrospirota--4||p__Planctomycetota--3||p__Proteobacteria--275||p__Verrucomicrobiota--2:capture_species_counter=s__28-YEA-48 sp903889985--1||s__Actinoplanes lobatus--1||s__Actinoplanes siamensis--1||s__Aeromonas diversa--2||s__Afipia broomeae--1||s__Allochromatium palmeri--1||s__Alpha-05 sp002307145--1||s__Archangium violaceum--1||s__Azospirillum thiophilum--1||s__Blastococcus saxobsidens--2||s__Bradyrhizobium algeriense--3||s__Bradyrhizobium archetypum--1||s__Bradyrhizobium australiense--2||s__Bradyrhizobium erythrophlei_A--1||s__Bradyrhizobium icense--3||s__Bradyrhizobium japonicum_D--1||s__Bradyrhizobium japonicum_F--1||s__Bradyrhizobium jicamae--25||s__Bradyrhizobium lablabi--1||s__Bradyrhizobium lablabi_C--4||s__Bradyrhizobium liaoningense_B--1||s__Bradyrhizobium paxllaeri--1||s__Bradyrhizobium retamae--1||s__Bradyrhizobium sp000244915--1||s__Bradyrhizobium sp000938305--1||s__Bradyrhizobium sp003837805--1||s__Bradyrhizobium sp009930815--1||s__Bradyrhizobium sp018130065--4||s__Bradyrhizobium sp018130145--2||s__Bradyrhizobium sp018130165--9||s__Bradyrhizobium sp018130385--40||s__Bradyrhizobium sp018131075--1||s__Bradyrhizobium sp018596315--56||s__Bradyrhizobium sp900109945--1||s__Bradyrhizobium symbiodeficiens--1||s__Bradyrhizobium tropiciagri--14||s__Bradyrhizobium valentinum--4||s__Brevundimonas sp018820665--2||s__Burkholderia glumae--1||s__CAHJWH01 sp009765965--1||s__CAIOGM01 sp903902345--4||s__CAIXXC01 sp903897565--1||s__Casp-alpha2 sp016763915--4||s__Caulobacter sp002742635--1||s__Cellulomonas citrea--1||s__Comamonas konjaci_A--1||s__Cystobacter fuscus--3||s__Desulfatitalea tepidiphila--1||s__Didemnitutus sp016187945--1||s__Dongia sp016794165--1||s__Duganella sp000381565--1||s__Duganella sp001423125--1||s__Ensifer adhaerens_B--1||s__Erythrobacter xiamenensis--1||s__Eubacterium_C sp905236295--1||s__Eubacterium_F sp002362575--3||s__Geobacter anodireducens--1||s__Geomonas ferrireducens--1||s__Geomonas silvestris--1||s__Geomonas sp018986935--1||s__Geomonas sp019203205--1||s__Hansschlegelia zhihuaiae--7||s__Imhoffiella drewsii--1||s__Imhoffiella purpurea--1||s__JACRHJ01 sp016212105--4||s__JADJPO01 sp016713225--2||s__JAEUJT01 sp016793525--2||s__JAFAYN01 sp019240375--1||s__JAGNNG01 sp016794465--1||s__LW23 sp003054695--1||s__Magnetospirillum sp002435715--1||s__Magnetospirillum sp006218045--2||s__Methylobacterium sp003173775--2||s__Methylobacterium tarhaniae--1||s__Microvirga soli--5||s__Modestobacter caceresii--1||s__Motilibacter rhizosphaerae--1||s__Natrialba asiatica--1||s__Nitrobacter sp001896955--1||s__Paenibacillus_I sambharensis--2||s__Paenibacillus_M ginsengihumi--1||s__Pantoea eucrina_A--1||s__Paraburkholderia dinghuensis--3||s__Paraburkholderia sp900142905--1||s__Parasphingopyxis sp014237875--1||s__Pectobacterium betavasculorum--7||s__Phaeospirillum sp903853455--4||s__Pseudodesulfuromonas sp016936455--4||s__Pseudoduganella sp001427305--1||s__Pseudolabrys sp018240595--1||s__Pseudomonas_A nitrititolerans--1||s__Pseudomonas_A stutzeri_A--1||s__Pseudomonas_B oryzihabitans_E--4||s__Pseudomonas_D profundi--1||s__Pseudomonas_E fluvialis_A--1||s__Pseudomonas_E fuscovaginae_A--1||s__Pseudomonas_E mediterranea--1||s__Rhodopseudomonas palustris_J--1||s__Rhodovastum atsumiense--1||s__Roseibium aggregatum_B--1||s__S144-22 sp015494335--1||s__SM23-61 sp003154025--59||s__SYSU-D60009 sp013822765--8||s__Salinarchaeum sp000403645--6||s__Sphingomonas_N sp903871605--2||s__Sphingopyxis sp013821905--1||s__Thiobacillus sp001897675--1||s__Trichlorobacter sp002422265--2||s__UBA6894 sp003669555--3||s__Vogesella sp000335715--1||s__Vogesella sp900090205--3||s__Xanthomonas arboricola_B--1:evalue_avg=3.1968274448546877e-37:evalue_max=8.04e-35:evalue_min=7.11e-87:evalue_std=5.05467471278479e-36:evalue_sum=8.08797343548236e-35:gapopen_avg=0.1541501976284585:gapopen_max=4.0:gapopen_min=0.0:gapopen_std=0.483818075036582:gapopen_sum=39.0:gtdb_class_counter=c__Alphaproteobacteria--68:gtdb_domain_counter=d__Bacteria--68:gtdb_family_counter=f__Xanthobacteraceae--68:gtdb_genus_counter=g__Bradyrhizobium--68:gtdb_order_counter=o__Rhizobiales--68:gtdb_phylum_counter=p__Proteobacteria--68:gtdb_species_counter=s__Bradyrhizobium algeriense--1||s__Bradyrhizobium archetypum--1||s__Bradyrhizobium australiense--1||s__Bradyrhizobium canariense_A--1||s__Bradyrhizobium denitrificans--1||s__Bradyrhizobium elkanii--1||s__Bradyrhizobium elkanii_A--1||s__Bradyrhizobium embrapense--1||s__Bradyrhizobium erythrophlei_A--1||s__Bradyrhizobium erythrophlei_E--1||s__Bradyrhizobium icense--1||s__Bradyrhizobium ivorense--1||s__Bradyrhizobium jicamae--1||s__Bradyrhizobium jicamae_A--1||s__Bradyrhizobium jicamae_B--1||s__Bradyrhizobium lablabi--1||s__Bradyrhizobium lablabi_B--1||s__Bradyrhizobium lablabi_C--1||s__Bradyrhizobium lablabi_D--1||s__Bradyrhizobium macuxiense--1||s__Bradyrhizobium macuxiense_A--1||s__Bradyrhizobium mercantei--1||s__Bradyrhizobium murdochi--1||s__Bradyrhizobium oligotrophicum--1||s__Bradyrhizobium ottawaense_A--1||s__Bradyrhizobium pachyrhizi--1||s__Bradyrhizobium paxllaeri--1||s__Bradyrhizobium quebecense--1||s__Bradyrhizobium retamae--1||s__Bradyrhizobium septentrionale--1||s__Bradyrhizobium sp000026145--1||s__Bradyrhizobium sp000239775--1||s__Bradyrhizobium sp000239795--1||s__Bradyrhizobium sp000239815--1||s__Bradyrhizobium sp000426105--1||s__Bradyrhizobium sp000426245--1||s__Bradyrhizobium sp000938305--1||s__Bradyrhizobium sp001693485--1||s__Bradyrhizobium sp001908235--1||s__Bradyrhizobium sp002532045--1||s__Bradyrhizobium sp002831585--1||s__Bradyrhizobium sp003001755--1||s__Bradyrhizobium sp003020075--1||s__Bradyrhizobium sp005937885--1||s__Bradyrhizobium sp009766005--1||s__Bradyrhizobium sp009930815--1||s__Bradyrhizobium sp013178945--1||s__Bradyrhizobium sp015291625--1||s__Bradyrhizobium sp015624485--1||s__Bradyrhizobium sp016219575--1||s__Bradyrhizobium sp017305715--1||s__Bradyrhizobium sp017872735--1||s__Bradyrhizobium sp018130065--1||s__Bradyrhizobium sp018130145--1||s__Bradyrhizobium sp018130165--1||s__Bradyrhizobium sp018130385--1||s__Bradyrhizobium sp018131075--1||s__Bradyrhizobium sp018398875--1||s__Bradyrhizobium sp018398895--1||s__Bradyrhizobium sp018449525--1||s__Bradyrhizobium sp018596315--1||s__Bradyrhizobium sp900103365--1||s__Bradyrhizobium sp900176205--1||s__Bradyrhizobium tropiciagri--1||s__Bradyrhizobium tropiciagri_A--1||s__Bradyrhizobium tropiciagri_B--1||s__Bradyrhizobium valentinum--1||s__Bradyrhizobium viridifuturi--1:heptad_counter=MCP-38H--458:lbd_counter=UNKNOWN--2:lca_tree=g__Bradyrhizobium:length_avg=133.54545454545453:length_max=166.0:length_min=84.0:length_std=24.280334265298574:length_sum=33787.0:mismatch_avg=9.65612648221344:mismatch_max=40.0:mismatch_min=0.0:mismatch_std=7.756994540503371:mismatch_sum=2443.0:name=N768652:qcovhsp_avg=98.69169960474308:qcovhsp_max=100.0:qcovhsp_min=95.2:qcovhsp_std=1.1587701628696636:qcovhsp_sum=24969.0:qend_avg=134.5415019762846:qend_max=165.0:qend_min=84.0:qend_std=24.544809543218967:qend_sum=34039.0:qstart_avg=2.1739130434782608:qstart_max=8.0:qstart_min=1.0:qstart_std=1.4034365787251648:qstart_sum=550.0:ref_name_counter=GB_GCA_017305715.1_protein.faa_JAFKKG010000044.1_29@PF00015_full_PFAM.517.684--12||GB_GCA_902825945.1_protein.faa_CADECY010000192.1_7@PF00015_full_PFAM.673.854--1||RS_GCF_000293785.1_protein.faa_NZ_AKZI01000079.1_8@PF00015_full_PFAM.373.545--1||RS_GCF_000379145.1_protein.faa_NZ_KB900701.1_692@PF00015_full_PFAM.519.687--55||RS_GCF_000701345.1_protein.faa_NZ_JNIJ01000010.1_85@PF00015_full_PFAM.520.686--1||RS_GCF_001440405.1_protein.faa_NZ_LLXX01000060.1_25@PF00015_full_PFAM.511.681--15||RS_GCF_001440415.1_protein.faa_NZ_LLYA01000168.1_27@PF00015_full_PFAM.512.683--2||RS_GCF_001440475.1_protein.faa_NZ_LLYB01000125.1_57@PF00015_full_PFAM.515.685--3||RS_GCF_001693485.1_protein.faa_NZ_MAXC01000004.1_164@PF00015_full_PFAM.513.679--14||RS_GCF_001693515.2_protein.faa_NZ_CP042968.1_7230@PF00015_full_PFAM.513.685--23||RS_GCF_003001755.1_protein.faa_NZ_PVYZ01000010.1_16@PF00015_full_PFAM.519.688--3||RS_GCF_003062295.1_protein.faa_NZ_PYCN01000004.1_367@PF00015_full_PFAM.513.679--13||RS_GCF_013114825.1_protein.faa_NZ_JAAVLX010000003.1_802@PF00015_full_PFAM.512.682--9||RS_GCF_013114835.1_protein.faa_NZ_JAAVLW010000006.1_361@PF00015_full_PFAM.511.682--9||RS_GCF_016839165.1_protein.faa_NZ_CP069300.1_5875@PF00015_full_PFAM.519.688--35||RS_GCF_018129385.1_protein.faa_NZ_JAFCLN010000003.1_451@PF00015_full_PFAM.519.691--9||RS_GCF_018130065.1_protein.faa_NZ_JAFCME010000002.1_103@PF00015_full_PFAM.519.687--2||RS_GCF_018130145.1_protein.faa_NZ_JAFCMB010000015.1_136@PF00015_full_PFAM.519.687--3||RS_GCF_018130385.1_protein.faa_NZ_JAFCLU010000038.1_28@PF00015_full_PFAM.513.680--8||RS_GCF_018131005.1_protein.faa_NZ_JAFCJK010000001.1_7@PF00015_full_PFAM.519.688--3||RS_GCF_018449525.1_protein.faa_NZ_JAAVUS010000003.1_455@PF00015_full_PFAM.519.688--2||RS_GCF_018596315.1_protein.faa_NZ_JAHEAG010000023.1_10@PF00015_full_PFAM.513.680--23||RS_GCF_018736105.1_protein.faa_NZ_CP076135.1_800@PF00015_full_PFAM.522.690--2||RS_GCF_900105125.1_protein.faa_NZ_LT629750.1_4465@PF00015_full_PFAM.519.687--1||RS_GCF_900129675.1_protein.faa_NZ_FSRD01000001.1_530@PF00015_full_PFAM.519.688--2||RS_GCF_900696085.1_protein.faa_NZ_CAADFC020000016.1_1014@PF00015_full_PFAM.519.689--2:scovhsp_avg=79.08537549407116:scovhsp_max=98.8:scovhsp_min=50.6:scovhsp_std=14.263077526018241:scovhsp_sum=20008.600000000002:send_avg=143.02766798418972:send_max=166.0:send_min=85.0:send_std=23.188051651257627:send_sum=36186.0:sstart_avg=10.569169960474309:sstart_max=59.0:sstart_min=1.0:sstart_std=13.778295492884915:sstart_sum=2674.0],(6f0798db-0cf7-4a11-97ef-965f75dd54a2_2@MCPsignal.5.60:5e-09[&&NHX:Sample=rhizpot2:Type=capture:capture_class=c__Gammaproteobacteria:capture_domain=d__Bacteria:capture_family=f__Pseudomonadaceae:capture_genus=g__Pseudomonas_A:capture_order=o__Pseudomonadales:capture_phylum=p__Proteobacteria:capture_species=s__Pseudomonas_A sp003488145:heptad=MCP-38H],(((((6d2a14c8-18f2-54a3-8795-c22036ee2919_2@MCPsignal.347.488:0.0107206[&&NHX:Sample=rhizpot1:Type=capture:capture_class=c__Halobacteria:capture_domain=d__Archaea:capture_family=f__Haladaptataceae:capture_genus=g__Halorussus:capture_order=o__Halobacteriales:capture_phylum=p__Halobacteriota:capture_species=s__Halorussus sp010747475:heptad=MCP-38H],db113b38-794c-4a4f-8271-26e717409b66_3@MCPsignal.25.191:0.00872376[&&NHX:Sample=rhizpot3:Type=capture:besthit=93.1:bitscore=219.0:capture_class=c__Gammaproteobacteria:capture_domain=d__Bacteria:capture_family=f__Pseudomonadaceae:capture_genus=g__Pseudomonas_E:capture_order=o__Pseudomonadales:capture_phylum=p__Proteobacteria:capture_species=s__Pseudomonas_E sp004519405:evalue=2.5e-73:gapopen=0.0:heptad=MCP-38H:length=159.0:mismatch=11.0:qcovhsp=95.8:qend=166.0:qstart=8.0:ref_name=GB_GCA_001464035.1_protein.faa_LNEC01000022.1_211@PF00015_full_PFAM.522.692:scovhsp=93.5:send=159.0:sstart=1.0])0:5e-09[&&NHX:Sample_counter=rhizpot1--1||rhizpot3--1:Type_counter=capture--2:besthit_avg=93.1:besthit_max=93.1:besthit_min=93.1:besthit_std=0:besthit_sum=93.1:bitscore_avg=219.0:bitscore_max=219.0:bitscore_min=219.0:bitscore_std=0:bitscore_sum=219.0:capture_class_counter=c__Gammaproteobacteria--1||c__Halobacteria--1:capture_domain_counter=d__Archaea--1||d__Bacteria--1:capture_family_counter=f__Haladaptataceae--1||f__Pseudomonadaceae--1:capture_genus_counter=g__Halorussus--1||g__Pseudomonas_E--1:capture_order_counter=o__Halobacteriales--1||o__Pseudomonadales--1:capture_phylum_counter=p__Halobacteriota--1||p__Proteobacteria--1:capture_species_counter=s__Halorussus sp010747475--1||s__Pseudomonas_E sp004519405--1:evalue_avg=2.5e-73:evalue_max=2.5e-73:evalue_min=2.5e-73:evalue_std=0:evalue_sum=2.5e-73:gapopen_avg=0.0:gapopen_max=0.0:gapopen_min=0.0:gapopen_std=0:gapopen_sum=0.0:gtdb_class_counter=:gtdb_domain_counter=:gtdb_family_counter=:gtdb_genus_counter=:gtdb_order_counter=:gtdb_phylum_counter=:gtdb_species_counter=:heptad_counter=MCP-38H--2:lbd_counter=:length_avg=159.0:length_max=159.0:length_min=159.0:length_std=0:length_sum=159.0:mismatch_avg=11.0:mismatch_max=11.0:mismatch_min=11.0:mismatch_std=0:mismatch_sum=11.0:name=N768656:qcovhsp_avg=95.8:qcovhsp_max=95.8:qcovhsp_min=95.8:qcovhsp_std=0:qcovhsp_sum=95.8:qend_avg=166.0:qend_max=166.0:qend_min=166.0:qend_std=0:qend_sum=166.0:qstart_avg=8.0:qstart_max=8.0:qstart_min=8.0:qstart_std=0:qstart_sum=8.0:ref_name_counter=GB_GCA_001464035.1_protein.faa_LNEC01000022.1_211@PF00015_full_PFAM.522.692--1:scovhsp_avg=93.5:scovhsp_max=93.5:scovhsp_min=93.5:scovhsp_std=0:scovhsp_sum=93.5:send_avg=159.0:send_max=159.0:send_min=159.0:send_std=0:send_sum=159.0:sstart_avg=1.0:sstart_max=1.0:sstart_min=1.0:sstart_std=0:sstart_sum=1.0],((14dcff1f-8052-4472-a075-569328da5741_4@MCPsignal.202.346:5e-09[&&NHX:Sample=rhizpot3:Type=capture:capture_class=c__Alphaproteobacteria:capture_domain=d__Bacteria:capture_family=f__Xanthobacteraceae:capture_genus=g__Bradyrhizobium:capture_order=o__Rhizobiales:capture_phylum=p__Proteobacteria:capture_species=s__Bradyrhizobium tropiciagri:heptad=MCP-38H],(((f0eb4427-8ba4-492f-b075-1dde0f24755c_4@MCPsignal.123.282:0.00932698[&&NHX:Sample=rhizpot2:Type=capture:besthit=91.8:bitscore=247.0:capture_class=c__Alphaproteobacteria:capture_domain=d__Bacteria:capture_family=f__Beijerinckiaceae:capture_genus=g__Methylobacterium:capture_order=o__Rhizobiales:capture_phylum=p__Proteobacteria:capture_species=s__Methylobacterium sp900112625:evalue=1.27e-84:gapopen=0.0:heptad=MCP-38H:length=158.0:mismatch=13.0:qcovhsp=99.4:qend=158.0:qstart=1.0:ref_name=RS_GCF_000701345.1_protein.faa_NZ_JNIJ01000010.1_85@PF00015_full_PFAM.520.686:scovhsp=95.2:send=158.0:sstart=1.0],2fe6223b-2fb7-542d-a881-07f8400ba66a_5@MCPsignal.162.326:0.0134012[&&NHX:Sample=rhizpot3:Type=capture:besthit=84.8:bitscore=222.0:capture_class=c__Gammaproteobacteria:capture_domain=d__Bacteria:capture_family=f__Wenzhouxiangellaceae:capture_genus=g__Wenzhouxiangella:capture_order=o__Xanthomonadales:capture_phylum=p__Proteobacteria:capture_species=s__Wenzhouxiangella sp014725735:evalue=1.23e-74:gapopen=0.0:heptad=MCP-38H:length=158.0:mismatch=24.0:qcovhsp=96.3:qend=163.0:qstart=6.0:ref_name=RS_GCF_000701345.1_protein.faa_NZ_JNIJ01000010.1_85@PF00015_full_PFAM.520.686:scovhsp=95.2:send=158.0:sstart=1.0])0:5e-09[&&NHX:Sample_counter=rhizpot2--1||rhizpot3--1:Type_counter=capture--2:besthit_avg=88.3:besthit_max=91.8:besthit_min=84.8:besthit_std=4.949747468305833:besthit_sum=176.6:bitscore_avg=234.5:bitscore_max=247.0:bitscore_min=222.0:bitscore_std=17.67766952966369:bitscore_sum=469.0:capture_class_counter=c__Alphaproteobacteria--1||c__Gammaproteobacteria--1:capture_domain_counter=d__Bacteria--2:capture_family_counter=f__Beijerinckiaceae--1||f__Wenzhouxiangellaceae--1:capture_genus_counter=g__Methylobacterium--1||g__Wenzhouxiangella--1:capture_order_counter=o__Rhizobiales--1||o__Xanthomonadales--1:capture_phylum_counter=p__Proteobacteria--2:capture_species_counter=s__Methylobacterium sp900112625--1||s__Wenzhouxiangella sp014725735--1:evalue_avg=6.150000000635e-75:evalue_max=1.23e-74:evalue_min=1.27e-84:evalue_std=8.697413407696509e-75:evalue_sum=1.230000000127e-74:gapopen_avg=0.0:gapopen_max=0.0:gapopen_min=0.0:gapopen_std=0.0:gapopen_sum=0.0:gtdb_class_counter=:gtdb_domain_counter=:gtdb_family_counter=:gtdb_genus_counter=:gtdb_order_counter=:gtdb_phylum_counter=:gtdb_species_counter=:heptad_counter=MCP-38H--2:lbd_counter=:length_avg=158.0:length_max=158.0:length_min=158.0:length_std=0.0:length_sum=316.0:mismatch_avg=18.5:mismatch_max=24.0:mismatch_min=13.0:mismatch_std=7.7781745930520225:mismatch_sum=37.0:name=N768660:qcovhsp_avg=97.85:qcovhsp_max=99.4:qcovhsp_min=96.3:qcovhsp_std=2.192031021678303:qcovhsp_sum=195.7:qend_avg=160.5:qend_max=163.0:qend_min=158.0:qend_std=3.5355339059327378:qend_sum=321.0:qstart_avg=3.5:qstart_max=6.0:qstart_min=1.0:qstart_std=3.5355339059327378:qstart_sum=7.0:ref_name_counter=RS_GCF_000701345.1_protein.faa_NZ_JNIJ01000010.1_85@PF00015_full_PFAM.520.686--2:scovhsp_avg=95.2:scovhsp_max=95.2:scovhsp_min=95.2:scovhsp_std=0.0:scovhsp_sum=190.4:send_avg=158.0:send_max=158.0:send_min=158.0:send_std=0.0:send_sum=316.0:sstart_avg=1.0:sstart_max=1.0:sstart_min=1.0:sstart_std=0.0:sstart_sum=2.0],(0a9d858d-823e-41f9-8939-56d08fe1d3b6_5@MCPsignal.816.975:0.00940966[&&NHX:Sample=rhizpot1:Type=capture:besthit=86.1:bitscore=229.0:capture_class=c__Alphaproteobacteria:capture_domain=d__Bacteria:capture_family=f__Magnetospirillaceae:capture_genus=g__Phaeospirillum:capture_order=o__Rhodospirillales:capture_phylum=p__Proteobacteria:capture_species=s__Phaeospirillum sp903853455:evalue=1.83e-77:gapopen=0.0:heptad=MCP-38H:length=158.0:mismatch=22.0:qcovhsp=99.4:qend=158.0:qstart=1.0:ref_name=RS_GCF_000701345.1_protein.faa_NZ_JNIJ01000010.1_85@PF00015_full_PFAM.520.686:scovhsp=95.2:send=158.0:sstart=1.0],4944f592-fed8-4640-b657-5618bbe7e98b_5@MCPsignal.148.268:5e-09[&&NHX:Sample=rhizpot1:Type=capture:besthit=95.8:bitscore=199.0:capture_class=c__Alphaproteobacteria:capture_domain=d__Bacteria:capture_family=f__Magnetospirillaceae:capture_genus=g__Phaeospirillum:capture_order=o__Rhodospirillales:capture_phylum=p__Proteobacteria:capture_species=s__Phaeospirillum sp903853455:evalue=3.29e-66:gapopen=0.0:heptad=MCP-38H:length=120.0:mismatch=5.0:qcovhsp=100.0:qend=120.0:qstart=1.0:ref_name=GB_GCA_001464035.1_protein.faa_LNEC01000022.1_211@PF00015_full_PFAM.522.692:scovhsp=70.6:send=120.0:sstart=1.0])0:1.8e-08[&&NHX:Sample_counter=rhizpot1--2:Type_counter=capture--2:besthit_avg=90.94999999999999:besthit_max=95.8:besthit_min=86.1:besthit_std=6.858935777509513:besthit_sum=181.89999999999998:bitscore_avg=214.0:bitscore_max=229.0:bitscore_min=199.0:bitscore_std=21.213203435596427:bitscore_sum=428.0:capture_class_counter=c__Alphaproteobacteria--2:capture_domain_counter=d__Bacteria--2:capture_family_counter=f__Magnetospirillaceae--2:capture_genus_counter=g__Phaeospirillum--2:capture_order_counter=o__Rhodospirillales--2:capture_phylum_counter=p__Proteobacteria--2:capture_species_counter=s__Phaeospirillum sp903853455--2:evalue_avg=1.64500000000915e-66:evalue_max=3.29e-66:evalue_min=1.83e-77:evalue_std=2.3263813100908013e-66:evalue_sum=3.2900000000183e-66:gapopen_avg=0.0:gapopen_max=0.0:gapopen_min=0.0:gapopen_std=0.0:gapopen_sum=0.0:gtdb_class_counter=:gtdb_domain_counter=:gtdb_family_counter=:gtdb_genus_counter=:gtdb_order_counter=:gtdb_phylum_counter=:gtdb_species_counter=:heptad_counter=MCP-38H--2:lbd_counter=:length_avg=139.0:length_max=158.0:length_min=120.0:length_std=26.870057685088806:length_sum=278.0:mismatch_avg=13.5:mismatch_max=22.0:mismatch_min=5.0:mismatch_std=12.020815280171307:mismatch_sum=27.0:name=N768663:qcovhsp_avg=99.7:qcovhsp_max=100.0:qcovhsp_min=99.4:qcovhsp_std=0.42426406871192446:qcovhsp_sum=199.4:qend_avg=139.0:qend_max=158.0:qend_min=120.0:qend_std=26.870057685088806:qend_sum=278.0:qstart_avg=1.0:qstart_max=1.0:qstart_min=1.0:qstart_std=0.0:qstart_sum=2.0:ref_name_counter=GB_GCA_001464035.1_protein.faa_LNEC01000022.1_211@PF00015_full_PFAM.522.692--1||RS_GCF_000701345.1_protein.faa_NZ_JNIJ01000010.1_85@PF00015_full_PFAM.520.686--1:scovhsp_avg=82.9:scovhsp_max=95.2:scovhsp_min=70.6:scovhsp_std=17.394826817189074:scovhsp_sum=165.8:send_avg=139.0:send_max=158.0:send_min=120.0:send_std=26.870057685088806:send_sum=278.0:sstart_avg=1.0:sstart_max=1.0:sstart_min=1.0:sstart_std=0.0:sstart_sum=2.0])0.779:0.00483645[&&NHX:Sample_counter=rhizpot1--2||rhizpot2--1||rhizpot3--1:Type_counter=capture--4:besthit_avg=89.625:besthit_max=95.8:besthit_min=84.8:besthit_std=5.117535214013351:besthit_sum=358.5:bitscore_avg=224.25:bitscore_max=247.0:bitscore_min=199.0:bitscore_std=19.85572965166478:bitscore_sum=897.0:capture_class_counter=c__Alphaproteobacteria--3||c__Gammaproteobacteria--1:capture_domain_counter=d__Bacteria--4:capture_family_counter=f__Beijerinckiaceae--1||f__Magnetospirillaceae--2||f__Wenzhouxiangellaceae--1:capture_genus_counter=g__Methylobacterium--1||g__Phaeospirillum--2||g__Wenzhouxiangella--1:capture_order_counter=o__Rhizobiales--1||o__Rhodospirillales--2||o__Xanthomonadales--1:capture_phylum_counter=p__Proteobacteria--4:capture_species_counter=s__Methylobacterium sp900112625--1||s__Phaeospirillum sp903853455--2||s__Wenzhouxiangella sp014725735--1:evalue_avg=8.22500003079575e-67:evalue_max=3.29e-66:evalue_min=1.27e-84:evalue_std=1.64499999794695e-66:evalue_sum=3.2900000123183e-66:gapopen_avg=0.0:gapopen_max=0.0:gapopen_min=0.0:gapopen_std=0.0:gapopen_sum=0.0:gtdb_class_counter=:gtdb_domain_counter=:gtdb_family_counter=:gtdb_genus_counter=:gtdb_order_counter=:gtdb_phylum_counter=:gtdb_species_counter=:heptad_counter=MCP-38H--4:lbd_counter=:length_avg=148.5:length_max=158.0:length_min=120.0:length_std=19.0:length_sum=594.0:mismatch_avg=16.0:mismatch_max=24.0:mismatch_min=5.0:mismatch_std=8.755950357709132:mismatch_sum=64.0:name=N768664:qcovhsp_avg=98.775:qcovhsp_max=100.0:qcovhsp_min=96.3:qcovhsp_std=1.6740669042783234:qcovhsp_sum=395.1:qend_avg=149.75:qend_max=163.0:qend_min=120.0:qend_std=19.972898304118676:qend_sum=599.0:qstart_avg=2.25:qstart_max=6.0:qstart_min=1.0:qstart_std=2.5:qstart_sum=9.0:ref_name_counter=GB_GCA_001464035.1_protein.faa_LNEC01000022.1_211@PF00015_full_PFAM.522.692--1||RS_GCF_000701345.1_protein.faa_NZ_JNIJ01000010.1_85@PF00015_full_PFAM.520.686--3:scovhsp_avg=89.05:scovhsp_max=95.2:scovhsp_min=70.6:scovhsp_std=12.300000000000002:scovhsp_sum=356.2:send_avg=148.5:send_max=158.0:send_min=120.0:send_std=19.0:send_sum=594.0:sstart_avg=1.0:sstart_max=1.0:sstart_min=1.0:sstart_std=0.0:sstart_sum=4.0],((6ff2aa34-17ed-4b7f-9af9-e90a2f1ce320_5@MCPsignal.444.564:0.0663054[&&NHX:Sample=rhizpot3:Type=capture:besthit=94.2:bitscore=187.0:capture_class=c__Gammaproteobacteria:capture_domain=d__Bacteria:capture_family=f__Pseudomonadaceae:capture_genus=g__Pseudomonas_E:capture_order=o__Pseudomonadales:capture_phylum=p__Proteobacteria:capture_species=s__Pseudomonas_E sp004519405:evalue=8.54e-62:gapopen=1.0:heptad=MCP-38H:length=120.0:mismatch=5.0:qcovhsp=98.3:qend=120.0:qstart=3.0:ref_name=GB_GCA_001464035.1_protein.faa_LNEC01000022.1_211@PF00015_full_PFAM.522.692:scovhsp=70.6:send=120.0:sstart=1.0],(f3dc8011-14c4-5b6c-9f32-2e31c4df6d60_4@MCPsignal.30.174:5e-09[&&NHX:Sample=rhizpot1:Type=capture:besthit=93.8:bitscore=196.0:capture_class=c__Gammaproteobacteria:capture_domain=d__Bacteria:capture_family=f__Pseudomonadaceae:capture_genus=g__Pseudomonas_A:capture_order=o__Pseudomonadales:capture_phylum=p__Proteobacteria:capture_species=s__Pseudomonas_A sp003488145:evalue=6.61e-65:gapopen=0.0:heptad=MCP-38H:length=144.0:mismatch=9.0:qcovhsp=100.0:qend=144.0:qstart=1.0:ref_name=RS_GCF_018736105.1_protein.faa_NZ_CP076135.1_800@PF00015_full_PFAM.522.690:scovhsp=85.7:send=157.0:sstart=14.0],((c38894c9-41a3-4779-aad1-4c6e45d056e9_5@MCPsignal.6.151:0[&&NHX:Sample=rhizpot1:Type=capture:besthit=93.8:bitscore=199.0:capture_class=c__Gammaproteobacteria:capture_domain=d__Bacteria:capture_family=f__Pseudomonadaceae:capture_genus=g__Pseudomonas_A:capture_order=o__Pseudomonadales:capture_phylum=p__Proteobacteria:capture_species=s__Pseudomonas_A sp003488145:evalue=5.92e-66:gapopen=0.0:heptad=MCP-38H:length=145.0:mismatch=9.0:qcovhsp=100.0:qend=145.0:qstart=1.0:ref_name=RS_GCF_018736105.1_protein.faa_NZ_CP076135.1_800@PF00015_full_PFAM.522.690:scovhsp=86.3:send=157.0:sstart=13.0],f3c441d5-99fb-45b7-bdf9-5cbf35500728_5@MCPsignal.6.151:0[&&NHX:Sample=rhizpot3:Type=capture:besthit=93.8:bitscore=199.0:capture_class=c__Alphaproteobacteria:capture_domain=d__Bacteria:capture_family=f__Xanthobacteraceae:capture_genus=g__Bradyrhizobium:capture_order=o__Rhizobiales:capture_phylum=p__Proteobacteria:capture_species=s__Bradyrhizobium tropiciagri:evalue=5.92e-66:gapopen=0.0:heptad=MCP-38H:length=145.0:mismatch=9.0:qcovhsp=100.0:qend=145.0:qstart=1.0:ref_name=RS_GCF_018736105.1_protein.faa_NZ_CP076135.1_800@PF00015_full_PFAM.522.690:scovhsp=86.3:send=157.0:sstart=13.0]):5e-09[&&NHX:Sample_counter=rhizpot1--1||rhizpot3--1:Type_counter=capture--2:besthit_avg=93.8:besthit_max=93.8:besthit_min=93.8:besthit_std=0.0:besthit_sum=187.6:bitscore_avg=199.0:bitscore_max=199.0:bitscore_min=199.0:bitscore_std=0.0:bitscore_sum=398.0:capture_class_counter=c__Alphaproteobacteria--1||c__Gammaproteobacteria--1:capture_domain_counter=d__Bacteria--2:capture_family_counter=f__Pseudomonadaceae--1||f__Xanthobacteraceae--1:capture_genus_counter=g__Bradyrhizobium--1||g__Pseudomonas_A--1:capture_order_counter=o__Pseudomonadales--1||o__Rhizobiales--1:capture_phylum_counter=p__Proteobacteria--2:capture_species_counter=s__Bradyrhizobium tropiciagri--1||s__Pseudomonas_A sp003488145--1:evalue_avg=5.92e-66:evalue_max=5.92e-66:evalue_min=5.92e-66:evalue_std=0.0:evalue_sum=1.184e-65:gapopen_avg=0.0:gapopen_max=0.0:gapopen_min=0.0:gapopen_std=0.0:gapopen_sum=0.0:gtdb_class_counter=:gtdb_domain_counter=:gtdb_family_counter=:gtdb_genus_counter=:gtdb_order_counter=:gtdb_phylum_counter=:gtdb_species_counter=:heptad_counter=MCP-38H--2:lbd_counter=:length_avg=145.0:length_max=145.0:length_min=145.0:length_std=0.0:length_sum=290.0:mismatch_avg=9.0:mismatch_max=9.0:mismatch_min=9.0:mismatch_std=0.0:mismatch_sum=18.0:name=N768669:qcovhsp_avg=100.0:qcovhsp_max=100.0:qcovhsp_min=100.0:qcovhsp_std=0.0:qcovhsp_sum=200.0:qend_avg=145.0:qend_max=145.0:qend_min=145.0:qend_std=0.0:qend_sum=290.0:qstart_avg=1.0:qstart_max=1.0:qstart_min=1.0:qstart_std=0.0:qstart_sum=2.0:ref_name_counter=RS_GCF_018736105.1_protein.faa_NZ_CP076135.1_800@PF00015_full_PFAM.522.690--2:scovhsp_avg=86.3:scovhsp_max=86.3:scovhsp_min=86.3:scovhsp_std=0.0:scovhsp_sum=172.6:send_avg=157.0:send_max=157.0:send_min=157.0:send_std=0.0:send_sum=314.0:sstart_avg=13.0:sstart_max=13.0:sstart_min=13.0:sstart_std=0.0:sstart_sum=26.0],(de54fda2-2951-4198-9832-d2b236b3522d_2@MCPsignal.17.164:0.00370076[&&NHX:Sample=rhizpot1:Type=capture:besthit=86.4:bitscore=185.0:capture_class=c__Actinomycetia:capture_domain=d__Bacteria:capture_family=f__Geodermatophilaceae:capture_genus=g__Blastococcus:capture_order=o__Mycobacteriales:capture_phylum=p__Actinobacteriota:capture_species=s__Blastococcus saxobsidens:evalue=2.72e-60:gapopen=0.0:heptad=MCP-38H:length=147.0:mismatch=20.0:qcovhsp=100.0:qend=147.0:qstart=1.0:ref_name=RS_GCF_018736105.1_protein.faa_NZ_CP076135.1_800@PF00015_full_PFAM.522.690:scovhsp=87.5:send=157.0:sstart=11.0],347361da-0d35-4c45-b493-a496907c7294_2@MCPsignal.233.398:0.0771821[&&NHX:Sample=rhizpot3:Type=capture:besthit=86.7:bitscore=227.0:capture_class=c__Gammaproteobacteria:capture_domain=d__Bacteria:capture_family=f__Gallionellaceae:capture_genus=g__VIKH01:capture_order=o__Burkholderiales:capture_phylum=p__Proteobacteria:capture_species=s__VIKH01 sp016223025:evalue=9.44e-77:gapopen=1.0:heptad=MCP-38H:length=158.0:mismatch=20.0:qcovhsp=95.2:qend=164.0:qstart=8.0:ref_name=RS_GCF_000701345.1_protein.faa_NZ_JNIJ01000010.1_85@PF00015_full_PFAM.520.686:scovhsp=95.2:send=158.0:sstart=1.0])0.882:0.0227344[&&NHX:Sample_counter=rhizpot1--1||rhizpot3--1:Type_counter=capture--2:besthit_avg=86.55000000000001:besthit_max=86.7:besthit_min=86.4:besthit_std=0.21213203435596226:besthit_sum=173.10000000000002:bitscore_avg=206.0:bitscore_max=227.0:bitscore_min=185.0:bitscore_std=29.698484809834994:bitscore_sum=412.0:capture_class_counter=c__Actinomycetia--1||c__Gammaproteobacteria--1:capture_domain_counter=d__Bacteria--2:capture_family_counter=f__Gallionellaceae--1||f__Geodermatophilaceae--1:capture_genus_counter=g__Blastococcus--1||g__VIKH01--1:capture_order_counter=o__Burkholderiales--1||o__Mycobacteriales--1:capture_phylum_counter=p__Actinobacteriota--1||p__Proteobacteria--1:capture_species_counter=s__Blastococcus saxobsidens--1||s__VIKH01 sp016223025--1:evalue_avg=1.36e-60:evalue_max=2.72e-60:evalue_min=9.44e-77:evalue_std=1.923330444827409e-60:evalue_sum=2.72e-60:gapopen_avg=0.5:gapopen_max=1.0:gapopen_min=0.0:gapopen_std=0.7071067811865476:gapopen_sum=1.0:gtdb_class_counter=:gtdb_domain_counter=:gtdb_family_counter=:gtdb_genus_counter=:gtdb_order_counter=:gtdb_phylum_counter=:gtdb_species_counter=:heptad_counter=MCP-38H--2:lbd_counter=:length_avg=152.5:length_max=158.0:length_min=147.0:length_std=7.7781745930520225:length_sum=305.0:mismatch_avg=20.0:mismatch_max=20.0:mismatch_min=20.0:mismatch_std=0.0:mismatch_sum=40.0:name=N768672:qcovhsp_avg=97.6:qcovhsp_max=100.0:qcovhsp_min=95.2:qcovhsp_std=3.394112549695426:qcovhsp_sum=195.2:qend_avg=155.5:qend_max=164.0:qend_min=147.0:qend_std=12.020815280171307:qend_sum=311.0:qstart_avg=4.5:qstart_max=8.0:qstart_min=1.0:qstart_std=4.949747468305833:qstart_sum=9.0:ref_name_counter=RS_GCF_000701345.1_protein.faa_NZ_JNIJ01000010.1_85@PF00015_full_PFAM.520.686--1||RS_GCF_018736105.1_protein.faa_NZ_CP076135.1_800@PF00015_full_PFAM.522.690--1:scovhsp_avg=91.35:scovhsp_max=95.2:scovhsp_min=87.5:scovhsp_std=5.444722215136418:scovhsp_sum=182.7:send_avg=157.5:send_max=158.0:send_min=157.0:send_std=0.7071067811865476:send_sum=315.0:sstart_avg=6.0:sstart_max=11.0:sstart_min=1.0:sstart_std=7.0710678118654755:sstart_sum=12.0])0:5e-09[&&NHX:Sample_counter=rhizpot1--2||rhizpot3--2:Type_counter=capture--4:besthit_avg=90.175:besthit_max=93.8:besthit_min=86.4:besthit_std=4.187580844990732:besthit_sum=360.7:bitscore_avg=202.5:bitscore_max=227.0:bitscore_min=185.0:bitscore_std=17.61628034896508:bitscore_sum=810.0:capture_class_counter=c__Actinomycetia--1||c__Alphaproteobacteria--1||c__Gammaproteobacteria--2:capture_domain_counter=d__Bacteria--4:capture_family_counter=f__Gallionellaceae--1||f__Geodermatophilaceae--1||f__Pseudomonadaceae--1||f__Xanthobacteraceae--1:capture_genus_counter=g__Blastococcus--1||g__Bradyrhizobium--1||g__Pseudomonas_A--1||g__VIKH01--1:capture_order_counter=o__Burkholderiales--1||o__Mycobacteriales--1||o__Pseudomonadales--1||o__Rhizobiales--1:capture_phylum_counter=p__Actinobacteriota--1||p__Proteobacteria--3:capture_species_counter=s__Blastococcus saxobsidens--1||s__Bradyrhizobium tropiciagri--1||s__Pseudomonas_A sp003488145--1||s__VIKH01 sp016223025--1:evalue_avg=6.8000296e-61:evalue_max=2.72e-60:evalue_min=9.44e-77:evalue_std=1.3599980266695295e-60:evalue_sum=2.72001184e-60:gapopen_avg=0.25:gapopen_max=1.0:gapopen_min=0.0:gapopen_std=0.5:gapopen_sum=1.0:gtdb_class_counter=:gtdb_domain_counter=:gtdb_family_counter=:gtdb_genus_counter=:gtdb_order_counter=:gtdb_phylum_counter=:gtdb_species_counter=:heptad_counter=MCP-38H--4:lbd_counter=:length_avg=148.75:length_max=158.0:length_min=145.0:length_std=6.238322424070967:length_sum=595.0:mismatch_avg=14.5:mismatch_max=20.0:mismatch_min=9.0:mismatch_std=6.3508529610858835:mismatch_sum=58.0:name=N768673:qcovhsp_avg=98.8:qcovhsp_max=100.0:qcovhsp_min=95.2:qcovhsp_std=2.3999999999999986:qcovhsp_sum=395.2:qend_avg=150.25:qend_max=164.0:qend_min=145.0:qend_std=9.215023964519391:qend_sum=601.0:qstart_avg=2.75:qstart_max=8.0:qstart_min=1.0:qstart_std=3.5:qstart_sum=11.0:ref_name_counter=RS_GCF_000701345.1_protein.faa_NZ_JNIJ01000010.1_85@PF00015_full_PFAM.520.686--1||RS_GCF_018736105.1_protein.faa_NZ_CP076135.1_800@PF00015_full_PFAM.522.690--3:scovhsp_avg=88.825:scovhsp_max=95.2:scovhsp_min=86.3:scovhsp_std=4.287481778386939:scovhsp_sum=355.3:send_avg=157.25:send_max=158.0:send_min=157.0:send_std=0.5:send_sum=629.0:sstart_avg=9.5:sstart_max=13.0:sstart_min=1.0:sstart_std=5.744562646538029:sstart_sum=38.0])0:5e-09[&&NHX:Sample_counter=rhizpot1--3||rhizpot3--2:Type_counter=capture--5:besthit_avg=90.9:besthit_max=93.8:besthit_min=86.4:besthit_std=3.9724048132082372:besthit_sum=454.5:bitscore_avg=201.2:bitscore_max=227.0:bitscore_min=185.0:bitscore_std=15.53061492665374:bitscore_sum=1006.0:capture_class_counter=c__Actinomycetia--1||c__Alphaproteobacteria--1||c__Gammaproteobacteria--3:capture_domain_counter=d__Bacteria--5:capture_family_counter=f__Gallionellaceae--1||f__Geodermatophilaceae--1||f__Pseudomonadaceae--2||f__Xanthobacteraceae--1:capture_genus_counter=g__Blastococcus--1||g__Bradyrhizobium--1||g__Pseudomonas_A--2||g__VIKH01--1:capture_order_counter=o__Burkholderiales--1||o__Mycobacteriales--1||o__Pseudomonadales--2||o__Rhizobiales--1:capture_phylum_counter=p__Actinobacteriota--1||p__Proteobacteria--4:capture_species_counter=s__Blastococcus saxobsidens--1||s__Bradyrhizobium tropiciagri--1||s__Pseudomonas_A sp003488145--2||s__VIKH01 sp016223025--1:evalue_avg=5.440155879999999e-61:evalue_max=2.72e-60:evalue_min=9.44e-77:evalue_std=1.2164122661031059e-60:evalue_sum=2.7200779399999997e-60:gapopen_avg=0.2:gapopen_max=1.0:gapopen_min=0.0:gapopen_std=0.44721359549995804:gapopen_sum=1.0:gtdb_class_counter=:gtdb_domain_counter=:gtdb_family_counter=:gtdb_genus_counter=:gtdb_order_counter=:gtdb_phylum_counter=:gtdb_species_counter=:heptad_counter=MCP-38H--5:lbd_counter=:length_avg=147.8:length_max=158.0:length_min=144.0:length_std=5.805170109479997:length_sum=739.0:mismatch_avg=13.4:mismatch_max=20.0:mismatch_min=9.0:mismatch_std=6.024948132556827:mismatch_sum=67.0:name=N768674:qcovhsp_avg=99.03999999999999:qcovhsp_max=100.0:qcovhsp_min=95.2:qcovhsp_std=2.146625258399797:qcovhsp_sum=495.2:qend_avg=149.0:qend_max=164.0:qend_min=144.0:qend_std=8.455767262643882:qend_sum=745.0:qstart_avg=2.4:qstart_max=8.0:qstart_min=1.0:qstart_std=3.1304951684997055:qstart_sum=12.0:ref_name_counter=RS_GCF_000701345.1_protein.faa_NZ_JNIJ01000010.1_85@PF00015_full_PFAM.520.686--1||RS_GCF_018736105.1_protein.faa_NZ_CP076135.1_800@PF00015_full_PFAM.522.690--4:scovhsp_avg=88.2:scovhsp_max=95.2:scovhsp_min=85.7:scovhsp_std=3.9673668849754757:scovhsp_sum=441.0:send_avg=157.2:send_max=158.0:send_min=157.0:send_std=0.447213595499958:send_sum=786.0:sstart_avg=10.4:sstart_max=14.0:sstart_min=1.0:sstart_std=5.366563145999495:sstart_sum=52.0])0.245:0.026041[&&NHX:Sample_counter=rhizpot1--3||rhizpot3--3:Type_counter=capture--6:besthit_avg=91.45:besthit_max=94.2:besthit_min=86.4:besthit_std=3.799868418774521:besthit_sum=548.7:bitscore_avg=198.83333333333334:bitscore_max=227.0:bitscore_min=185.0:bitscore_std=15.052131631987102:bitscore_sum=1193.0:capture_class_counter=c__Actinomycetia--1||c__Alphaproteobacteria--1||c__Gammaproteobacteria--4:capture_domain_counter=d__Bacteria--6:capture_family_counter=f__Gallionellaceae--1||f__Geodermatophilaceae--1||f__Pseudomonadaceae--3||f__Xanthobacteraceae--1:capture_genus_counter=g__Blastococcus--1||g__Bradyrhizobium--1||g__Pseudomonas_A--2||g__Pseudomonas_E--1||g__VIKH01--1:capture_order_counter=o__Burkholderiales--1||o__Mycobacteriales--1||o__Pseudomonadales--3||o__Rhizobiales--1:capture_phylum_counter=p__Actinobacteriota--1||p__Proteobacteria--5:capture_species_counter=s__Blastococcus saxobsidens--1||s__Bradyrhizobium tropiciagri--1||s__Pseudomonas_A sp003488145--2||s__Pseudomonas_E sp004519405--1||s__VIKH01 sp016223025--1:evalue_avg=4.675796566666666e-61:evalue_max=2.72e-60:evalue_min=9.44e-77:evalue_std=1.1039844883392334e-60:evalue_sum=2.80547794e-60:gapopen_avg=0.3333333333333333:gapopen_max=1.0:gapopen_min=0.0:gapopen_std=0.5163977794943223:gapopen_sum=2.0:gtdb_class_counter=:gtdb_domain_counter=:gtdb_family_counter=:gtdb_genus_counter=:gtdb_order_counter=:gtdb_phylum_counter=:gtdb_species_counter=:heptad_counter=MCP-38H--6:lbd_counter=:length_avg=143.16666666666666:length_max=158.0:length_min=120.0:length_std=12.480651692386367:length_sum=859.0:mismatch_avg=12.0:mismatch_max=20.0:mismatch_min=5.0:mismatch_std=6.387487769068525:mismatch_sum=72.0:name=N768675:qcovhsp_avg=98.91666666666667:qcovhsp_max=100.0:qcovhsp_min=95.2:qcovhsp_std=1.9436220483074025:qcovhsp_sum=593.5:qend_avg=144.16666666666666:qend_max=164.0:qend_min=120.0:qend_std=14.04872473453255:qend_sum=865.0:qstart_avg=2.5:qstart_max=8.0:qstart_min=1.0:qstart_std=2.8106938645110393:qstart_sum=15.0:ref_name_counter=GB_GCA_001464035.1_protein.faa_LNEC01000022.1_211@PF00015_full_PFAM.522.692--1||RS_GCF_000701345.1_protein.faa_NZ_JNIJ01000010.1_85@PF00015_full_PFAM.520.686--1||RS_GCF_018736105.1_protein.faa_NZ_CP076135.1_800@PF00015_full_PFAM.522.690--4:scovhsp_avg=85.26666666666667:scovhsp_max=95.2:scovhsp_min=70.6:scovhsp_std=8.013655012955494:scovhsp_sum=511.59999999999997:send_avg=151.0:send_max=158.0:send_min=120.0:send_std=15.192103211866355:send_sum=906.0:sstart_avg=8.833333333333334:sstart_max=14.0:sstart_min=1.0:sstart_std=6.145459028149701:sstart_sum=53.0],((((((9d8d8476-fa0c-4c2c-ad2f-69fbf271ee5a_1@MCPsignal.148.300:0.0631822[&&NHX:Sample=rhizpot3:Type=capture:capture_class=c__Gammaproteobacteria:capture_domain=d__Bacteria:capture_family=f__Pseudomonadaceae:capture_genus=g__Pseudomonas_E:capture_order=o__Pseudomonadales:capture_phylum=p__Proteobacteria:capture_species=s__Pseudomonas_E fuscovaginae_A:heptad=MCP-38H],9a7fdbf8-3d2f-5cb7-a223-a584f108db6f_4@MCPsignal.83.203:0.0333049[&&NHX:Sample=rhizpot3:Type=capture:besthit=92.2:bitscore=177.0:capture_class=c__FW602-bin22:capture_domain=d__Bacteria:capture_family=f__JACQUS01:capture_genus=g__JACQUS01:capture_order=o__JACQUS01:capture_phylum=p__Chloroflexota:capture_species=s__JACQUS01 sp016210125:evalue=1.51e-57:gapopen=0.0:heptad=MCP-38H:length=116.0:mismatch=9.0:qcovhsp=96.7:qend=120.0:qstart=5.0:ref_name=RS_GCF_003001755.1_protein.faa_NZ_PVYZ01000010.1_16@PF00015_full_PFAM.519.688:scovhsp=68.6:send=159.0:sstart=44.0])0:5e-09[&&NHX:Sample_counter=rhizpot3--2:Type_counter=capture--2:besthit_avg=92.2:besthit_max=92.2:besthit_min=92.2:besthit_std=0:besthit_sum=92.2:bitscore_avg=177.0:bitscore_max=177.0:bitscore_min=177.0:bitscore_std=0:bitscore_sum=177.0:capture_class_counter=c__FW602-bin22--1||c__Gammaproteobacteria--1:capture_domain_counter=d__Bacteria--2:capture_family_counter=f__JACQUS01--1||f__Pseudomonadaceae--1:capture_genus_counter=g__JACQUS01--1||g__Pseudomonas_E--1:capture_order_counter=o__JACQUS01--1||o__Pseudomonadales--1:capture_phylum_counter=p__Chloroflexota--1||p__Proteobacteria--1:capture_species_counter=s__JACQUS01 sp016210125--1||s__Pseudomonas_E fuscovaginae_A--1:evalue_avg=1.51e-57:evalue_max=1.51e-57:evalue_min=1.51e-57:evalue_std=0:evalue_sum=1.51e-57:gapopen_avg=0.0:gapopen_max=0.0:gapopen_min=0.0:gapopen_std=0:gapopen_sum=0.0:gtdb_class_counter=:gtdb_domain_counter=:gtdb_family_counter=:gtdb_genus_counter=:gtdb_order_counter=:gtdb_phylum_counter=:gtdb_species_counter=:heptad_counter=MCP-38H--2:lbd_counter=:length_avg=116.0:length_max=116.0:length_min=116.0:length_std=0:length_sum=116.0:mismatch_avg=9.0:mismatch_max=9.0:mismatch_min=9.0:mismatch_std=0:mismatch_sum=9.0:name=N768678:qcovhsp_avg=96.7:qcovhsp_max=96.7:qcovhsp_min=96.7:qcovhsp_std=0:qcovhsp_sum=96.7:qend_avg=120.0:qend_max=120.0:qend_min=120.0:qend_std=0:qend_sum=120.0:qstart_avg=5.0:qstart_max=5.0:qstart_min=5.0:qstart_std=0:qstart_sum=5.0:ref_name_counter=RS_GCF_003001755.1_protein.faa_NZ_PVYZ01000010.1_16@PF00015_full_PFAM.519.688--1:scovhsp_avg=68.6:scovhsp_max=68.6:scovhsp_min=68.6:scovhsp_std=0:scovhsp_sum=68.6:send_avg=159.0:send_max=159.0:send_min=159.0:send_std=0:send_sum=159.0:sstart_avg=44.0:sstart_max=44.0:sstart_min=44.0:sstart_std=0:sstart_sum=44.0],(fc797b64-38f2-405d-97b7-feb4a1e82153_4@MCPsignal.11.148:0.0117529[&&NHX:Sample=rhizpot1:Type=capture:besthit=93.4:bitscore=213.0:capture_class=c__Gammaproteobacteria:capture_domain=d__Bacteria:capture_family=f__Pseudomonadaceae:capture_genus=g__Pseudomonas_A:capture_order=o__Pseudomonadales:capture_phylum=p__Proteobacteria:capture_species=s__Pseudomonas_A stutzeri_AE:evalue=1.9e-71:gapopen=0.0:heptad=MCP-38H:length=137.0:mismatch=9.0:qcovhsp=100.0:qend=137.0:qstart=1.0:ref_name=RS_GCF_000701345.1_protein.faa_NZ_JNIJ01000010.1_85@PF00015_full_PFAM.520.686:scovhsp=82.5:send=157.0:sstart=21.0],(dba22577-77a5-4a36-9dc8-b68bbb2403ca_2@MCPsignal.4.150:0.00539974[&&NHX:Sample=rhizpot1:Type=capture:besthit=94.6:bitscore=197.0:capture_class=c__Gammaproteobacteria:capture_domain=d__Bacteria:capture_family=f__Pseudomonadaceae:capture_genus=g__Pseudomonas_A:capture_order=o__Pseudomonadales:capture_phylum=p__Proteobacteria:capture_species=s__Pseudomonas_A sp003488145:evalue=5.03e-65:gapopen=1.0:heptad=MCP-38H:length=147.0:mismatch=7.0:qcovhsp=100.0:qend=146.0:qstart=1.0:ref_name=RS_GCF_018736105.1_protein.faa_NZ_CP076135.1_800@PF00015_full_PFAM.522.690:scovhsp=87.5:send=157.0:sstart=11.0],(bb13dc59-f6c8-4f8b-ba5b-e12f535a0f98_3@MCPsignal.22.157:0.0061144[&&NHX:Sample=rhizpot1:Type=capture:besthit=94.8:bitscore=177.0:capture_class=c__Alphaproteobacteria:capture_domain=d__Bacteria:capture_family=f__Xanthobacteraceae:capture_genus=g__Bradyrhizobium:capture_order=o__Rhizobiales:capture_phylum=p__Proteobacteria:capture_species=s__Bradyrhizobium tropiciagri:evalue=2.65e-57:gapopen=0.0:heptad=MCP-38H:length=135.0:mismatch=7.0:qcovhsp=100.0:qend=135.0:qstart=1.0:ref_name=RS_GCF_018736105.1_protein.faa_NZ_CP076135.1_800@PF00015_full_PFAM.522.690:scovhsp=80.4:send=157.0:sstart=23.0],ba11bc3b-f0cb-423e-82fe-82b4f0f72932_5@MCPsignal.22.168:0.0196342[&&NHX:Sample=rhizpot1:Type=capture:besthit=93.8:bitscore=202.0:capture_class=c__Alphaproteobacteria:capture_domain=d__Bacteria:capture_family=f__Dongiaceae:capture_genus=g__Dongia:capture_order=o__Dongiales:capture_phylum=p__Proteobacteria:capture_species=s__Dongia sp000620685:evalue=5.3e-67:gapopen=0.0:heptad=MCP-38H:length=144.0:mismatch=9.0:qcovhsp=98.6:qend=146.0:qstart=3.0:ref_name=RS_GCF_018736105.1_protein.faa_NZ_CP076135.1_800@PF00015_full_PFAM.522.690:scovhsp=85.7:send=157.0:sstart=14.0])0:5e-09[&&NHX:Sample_counter=rhizpot1--2:Type_counter=capture--2:besthit_avg=94.3:besthit_max=94.8:besthit_min=93.8:besthit_std=0.7071067811865476:besthit_sum=188.6:bitscore_avg=189.5:bitscore_max=202.0:bitscore_min=177.0:bitscore_std=17.67766952966369:bitscore_sum=379.0:capture_class_counter=c__Alphaproteobacteria--2:capture_domain_counter=d__Bacteria--2:capture_family_counter=f__Dongiaceae--1||f__Xanthobacteraceae--1:capture_genus_counter=g__Bradyrhizobium--1||g__Dongia--1:capture_order_counter=o__Dongiales--1||o__Rhizobiales--1:capture_phylum_counter=p__Proteobacteria--2:capture_species_counter=s__Bradyrhizobium tropiciagri--1||s__Dongia sp000620685--1:evalue_avg=1.325000000265e-57:evalue_max=2.65e-57:evalue_min=5.3e-67:evalue_std=1.873832969769584e-57:evalue_sum=2.65000000053e-57:gapopen_avg=0.0:gapopen_max=0.0:gapopen_min=0.0:gapopen_std=0.0:gapopen_sum=0.0:gtdb_class_counter=:gtdb_domain_counter=:gtdb_family_counter=:gtdb_genus_counter=:gtdb_order_counter=:gtdb_phylum_counter=:gtdb_species_counter=:heptad_counter=MCP-38H--2:lbd_counter=:length_avg=139.5:length_max=144.0:length_min=135.0:length_std=6.363961030678928:length_sum=279.0:mismatch_avg=8.0:mismatch_max=9.0:mismatch_min=7.0:mismatch_std=1.4142135623730951:mismatch_sum=16.0:name=N768683:qcovhsp_avg=99.3:qcovhsp_max=100.0:qcovhsp_min=98.6:qcovhsp_std=0.9899494936611706:qcovhsp_sum=198.6:qend_avg=140.5:qend_max=146.0:qend_min=135.0:qend_std=7.7781745930520225:qend_sum=281.0:qstart_avg=2.0:qstart_max=3.0:qstart_min=1.0:qstart_std=1.4142135623730951:qstart_sum=4.0:ref_name_counter=RS_GCF_018736105.1_protein.faa_NZ_CP076135.1_800@PF00015_full_PFAM.522.690--2:scovhsp_avg=83.05000000000001:scovhsp_max=85.7:scovhsp_min=80.4:scovhsp_std=3.7476659402887:scovhsp_sum=166.10000000000002:send_avg=157.0:send_max=157.0:send_min=157.0:send_std=0.0:send_sum=314.0:sstart_avg=18.5:sstart_max=23.0:sstart_min=14.0:sstart_std=6.363961030678928:sstart_sum=37.0])0:5e-09[&&NHX:Sample_counter=rhizpot1--3:Type_counter=capture--3:besthit_avg=94.39999999999999:besthit_max=94.8:besthit_min=93.8:besthit_std=0.5291502622129176:besthit_sum=283.2:bitscore_avg=192.0:bitscore_max=202.0:bitscore_min=177.0:bitscore_std=13.228756555322953:bitscore_sum=576.0:capture_class_counter=c__Alphaproteobacteria--2||c__Gammaproteobacteria--1:capture_domain_counter=d__Bacteria--3:capture_family_counter=f__Dongiaceae--1||f__Pseudomonadaceae--1||f__Xanthobacteraceae--1:capture_genus_counter=g__Bradyrhizobium--1||g__Dongia--1||g__Pseudomonas_A--1:capture_order_counter=o__Dongiales--1||o__Pseudomonadales--1||o__Rhizobiales--1:capture_phylum_counter=p__Proteobacteria--3:capture_species_counter=s__Bradyrhizobium tropiciagri--1||s__Dongia sp000620685--1||s__Pseudomonas_A sp003488145--1:evalue_avg=8.833333502766666e-58:evalue_max=2.65e-57:evalue_min=5.3e-67:evalue_std=1.5299781986791512e-57:evalue_sum=2.6500000508299996e-57:gapopen_avg=0.3333333333333333:gapopen_max=1.0:gapopen_min=0.0:gapopen_std=0.5773502691896258:gapopen_sum=1.0:gtdb_class_counter=:gtdb_domain_counter=:gtdb_family_counter=:gtdb_genus_counter=:gtdb_order_counter=:gtdb_phylum_counter=:gtdb_species_counter=:heptad_counter=MCP-38H--3:lbd_counter=:length_avg=142.0:length_max=147.0:length_min=135.0:length_std=6.244997998398398:length_sum=426.0:mismatch_avg=7.666666666666667:mismatch_max=9.0:mismatch_min=7.0:mismatch_std=1.1547005383792517:mismatch_sum=23.0:name=N768684:qcovhsp_avg=99.53333333333335:qcovhsp_max=100.0:qcovhsp_min=98.6:qcovhsp_std=0.8082903768654793:qcovhsp_sum=298.6:qend_avg=142.33333333333334:qend_max=146.0:qend_min=135.0:qend_std=6.350852961085883:qend_sum=427.0:qstart_avg=1.6666666666666667:qstart_max=3.0:qstart_min=1.0:qstart_std=1.1547005383792517:qstart_sum=5.0:ref_name_counter=RS_GCF_018736105.1_protein.faa_NZ_CP076135.1_800@PF00015_full_PFAM.522.690--3:scovhsp_avg=84.53333333333333:scovhsp_max=87.5:scovhsp_min=80.4:scovhsp_std=3.690979996333401:scovhsp_sum=253.6:send_avg=157.0:send_max=157.0:send_min=157.0:send_std=0.0:send_sum=471.0:sstart_avg=16.0:sstart_max=23.0:sstart_min=11.0:sstart_std=6.244997998398398:sstart_sum=48.0])0:5e-09[&&NHX:Sample_counter=rhizpot1--4:Type_counter=capture--4:besthit_avg=94.15:besthit_max=94.8:besthit_min=93.4:besthit_std=0.6608075867199631:besthit_sum=376.6:bitscore_avg=197.25:bitscore_max=213.0:bitscore_min=177.0:bitscore_std=15.063753405664428:bitscore_sum=789.0:capture_class_counter=c__Alphaproteobacteria--2||c__Gammaproteobacteria--2:capture_domain_counter=d__Bacteria--4:capture_family_counter=f__Dongiaceae--1||f__Pseudomonadaceae--2||f__Xanthobacteraceae--1:capture_genus_counter=g__Bradyrhizobium--1||g__Dongia--1||g__Pseudomonas_A--2:capture_order_counter=o__Dongiales--1||o__Pseudomonadales--2||o__Rhizobiales--1:capture_phylum_counter=p__Proteobacteria--4:capture_species_counter=s__Bradyrhizobium tropiciagri--1||s__Dongia sp000620685--1||s__Pseudomonas_A sp003488145--1||s__Pseudomonas_A stutzeri_AE--1:evalue_avg=6.625000127075047e-58:evalue_max=2.65e-57:evalue_min=1.9e-71:evalue_std=1.3249999915283303e-57:evalue_sum=2.650000050830019e-57:gapopen_avg=0.25:gapopen_max=1.0:gapopen_min=0.0:gapopen_std=0.5:gapopen_sum=1.0:gtdb_class_counter=:gtdb_domain_counter=:gtdb_family_counter=:gtdb_genus_counter=:gtdb_order_counter=:gtdb_phylum_counter=:gtdb_species_counter=:heptad_counter=MCP-38H--4:lbd_counter=:length_avg=140.75:length_max=147.0:length_min=135.0:length_std=5.678908345800274:length_sum=563.0:mismatch_avg=8.0:mismatch_max=9.0:mismatch_min=7.0:mismatch_std=1.1547005383792515:mismatch_sum=32.0:name=N768685:qcovhsp_avg=99.65:qcovhsp_max=100.0:qcovhsp_min=98.6:qcovhsp_std=0.7000000000000028:qcovhsp_sum=398.6:qend_avg=141.0:qend_max=146.0:qend_min=135.0:qend_std=5.830951894845301:qend_sum=564.0:qstart_avg=1.5:qstart_max=3.0:qstart_min=1.0:qstart_std=1.0:qstart_sum=6.0:ref_name_counter=RS_GCF_000701345.1_protein.faa_NZ_JNIJ01000010.1_85@PF00015_full_PFAM.520.686--1||RS_GCF_018736105.1_protein.faa_NZ_CP076135.1_800@PF00015_full_PFAM.522.690--3:scovhsp_avg=84.025:scovhsp_max=87.5:scovhsp_min=80.4:scovhsp_std=3.180539786472309:scovhsp_sum=336.1:send_avg=157.0:send_max=157.0:send_min=157.0:send_std=0.0:send_sum=628.0:sstart_avg=17.25:sstart_max=23.0:sstart_min=11.0:sstart_std=5.678908345800274:sstart_sum=69.0])0.839:0.0118833[&&NHX:Sample_counter=rhizpot1--4||rhizpot3--2:Type_counter=capture--6:besthit_avg=93.76:besthit_max=94.8:besthit_min=92.2:besthit_std=1.0430723848324204:besthit_sum=468.8:bitscore_avg=193.2:bitscore_max=213.0:bitscore_min=177.0:bitscore_std=15.880806024884254:bitscore_sum=966.0:capture_class_counter=c__Alphaproteobacteria--2||c__FW602-bin22--1||c__Gammaproteobacteria--3:capture_domain_counter=d__Bacteria--6:capture_family_counter=f__Dongiaceae--1||f__JACQUS01--1||f__Pseudomonadaceae--3||f__Xanthobacteraceae--1:capture_genus_counter=g__Bradyrhizobium--1||g__Dongia--1||g__JACQUS01--1||g__Pseudomonas_A--2||g__Pseudomonas_E--1:capture_order_counter=o__Dongiales--1||o__JACQUS01--1||o__Pseudomonadales--3||o__Rhizobiales--1:capture_phylum_counter=p__Chloroflexota--1||p__Proteobacteria--5:capture_species_counter=s__Bradyrhizobium tropiciagri--1||s__Dongia sp000620685--1||s__JACQUS01 sp016210125--1||s__Pseudomonas_A sp003488145--1||s__Pseudomonas_A stutzeri_AE--1||s__Pseudomonas_E fuscovaginae_A--1:evalue_avg=8.320000101660038e-58:evalue_max=2.65e-57:evalue_min=1.9e-71:evalue_std=1.2084576860009258e-57:evalue_sum=4.160000050830019e-57:gapopen_avg=0.2:gapopen_max=1.0:gapopen_min=0.0:gapopen_std=0.44721359549995804:gapopen_sum=1.0:gtdb_class_counter=:gtdb_domain_counter=:gtdb_family_counter=:gtdb_genus_counter=:gtdb_order_counter=:gtdb_phylum_counter=:gtdb_species_counter=:heptad_counter=MCP-38H--6:lbd_counter=:length_avg=135.8:length_max=147.0:length_min=116.0:length_std=12.11197754291181:length_sum=679.0:mismatch_avg=8.2:mismatch_max=9.0:mismatch_min=7.0:mismatch_std=1.0954451150103324:mismatch_sum=41.0:name=N768686:qcovhsp_avg=99.05999999999999:qcovhsp_max=100.0:qcovhsp_min=96.7:qcovhsp_std=1.451895313030522:qcovhsp_sum=495.29999999999995:qend_avg=136.8:qend_max=146.0:qend_min=120.0:qend_std=10.66302021005306:qend_sum=684.0:qstart_avg=2.2:qstart_max=5.0:qstart_min=1.0:qstart_std=1.7888543819998317:qstart_sum=11.0:ref_name_counter=RS_GCF_000701345.1_protein.faa_NZ_JNIJ01000010.1_85@PF00015_full_PFAM.520.686--1||RS_GCF_003001755.1_protein.faa_NZ_PVYZ01000010.1_16@PF00015_full_PFAM.519.688--1||RS_GCF_018736105.1_protein.faa_NZ_CP076135.1_800@PF00015_full_PFAM.522.690--3:scovhsp_avg=80.94:scovhsp_max=87.5:scovhsp_min=68.6:scovhsp_std=7.427852987236624:scovhsp_sum=404.7:send_avg=157.4:send_max=159.0:send_min=157.0:send_std=0.8944271909999159:send_sum=787.0:sstart_avg=22.6:sstart_max=44.0:sstart_min=11.0:sstart_std=12.934450123604018:sstart_sum=113.0],((06ef11a8-44dc-584b-912d-94b739657d9a_5@MCPsignal.355.501:0[&&NHX:Sample=rhizpot1:Type=capture:besthit=95.2:bitscore=201.0:capture_class=c__Halobacteria:capture_domain=d__Archaea:capture_family=f__Haladaptataceae:capture_genus=g__Halorussus:capture_order=o__Halobacteriales:capture_phylum=p__Halobacteriota:capture_species=s__Halorussus sp010747475:evalue=7.52e-67:gapopen=0.0:heptad=MCP-38H:length=146.0:mismatch=7.0:qcovhsp=100.0:qend=146.0:qstart=1.0:ref_name=RS_GCF_018736105.1_protein.faa_NZ_CP076135.1_800@PF00015_full_PFAM.522.690:scovhsp=86.9:send=157.0:sstart=12.0],e73e6170-4a7e-4aac-98c5-0ca842214dd4_2@MCPsignal.17.163:0[&&NHX:Sample=rhizpot1:Type=capture:besthit=95.2:bitscore=201.0:capture_class=c__Gammaproteobacteria:capture_domain=d__Bacteria:capture_family=f__Pseudomonadaceae:capture_genus=g__Pseudomonas_A:capture_order=o__Pseudomonadales:capture_phylum=p__Proteobacteria:capture_species=s__Pseudomonas_A sp003488145:evalue=7.52e-67:gapopen=0.0:heptad=MCP-38H:length=146.0:mismatch=7.0:qcovhsp=100.0:qend=146.0:qstart=1.0:ref_name=RS_GCF_018736105.1_protein.faa_NZ_CP076135.1_800@PF00015_full_PFAM.522.690:scovhsp=86.9:send=157.0:sstart=12.0]):5e-09[&&NHX:Sample_counter=rhizpot1--2:Type_counter=capture--2:besthit_avg=95.2:besthit_max=95.2:besthit_min=95.2:besthit_std=0.0:besthit_sum=190.4:bitscore_avg=201.0:bitscore_max=201.0:bitscore_min=201.0:bitscore_std=0.0:bitscore_sum=402.0:capture_class_counter=c__Gammaproteobacteria--1||c__Halobacteria--1:capture_domain_counter=d__Archaea--1||d__Bacteria--1:capture_family_counter=f__Haladaptataceae--1||f__Pseudomonadaceae--1:capture_genus_counter=g__Halorussus--1||g__Pseudomonas_A--1:capture_order_counter=o__Halobacteriales--1||o__Pseudomonadales--1:capture_phylum_counter=p__Halobacteriota--1||p__Proteobacteria--1:capture_species_counter=s__Halorussus sp010747475--1||s__Pseudomonas_A sp003488145--1:evalue_avg=7.52e-67:evalue_max=7.52e-67:evalue_min=7.52e-67:evalue_std=0.0:evalue_sum=1.504e-66:gapopen_avg=0.0:gapopen_max=0.0:gapopen_min=0.0:gapopen_std=0.0:gapopen_sum=0.0:gtdb_class_counter=:gtdb_domain_counter=:gtdb_family_counter=:gtdb_genus_counter=:gtdb_order_counter=:gtdb_phylum_counter=:gtdb_species_counter=:heptad_counter=MCP-38H--2:lbd_counter=:length_avg=146.0:length_max=146.0:length_min=146.0:length_std=0.0:length_sum=292.0:mismatch_avg=7.0:mismatch_max=7.0:mismatch_min=7.0:mismatch_std=0.0:mismatch_sum=14.0:name=N768689:qcovhsp_avg=100.0:qcovhsp_max=100.0:qcovhsp_min=100.0:qcovhsp_std=0.0:qcovhsp_sum=200.0:qend_avg=146.0:qend_max=146.0:qend_min=146.0:qend_std=0.0:qend_sum=292.0:qstart_avg=1.0:qstart_max=1.0:qstart_min=1.0:qstart_std=0.0:qstart_sum=2.0:ref_name_counter=RS_GCF_018736105.1_protein.faa_NZ_CP076135.1_800@PF00015_full_PFAM.522.690--2:scovhsp_avg=86.9:scovhsp_max=86.9:scovhsp_min=86.9:scovhsp_std=0.0:scovhsp_sum=173.8:send_avg=157.0:send_max=157.0:send_min=157.0:send_std=0.0:send_sum=314.0:sstart_avg=12.0:sstart_max=12.0:sstart_min=12.0:sstart_std=0.0:sstart_sum=24.0],(f1e32c95-06ee-424c-9bb4-bc92b9f52452_5@MCPsignal.45.190:5e-09[&&NHX:Sample=rhizpot3:Type=capture:besthit=95.2:bitscore=199.0:capture_class=c__Gammaproteobacteria:capture_domain=d__Bacteria:capture_family=f__Pseudomonadaceae:capture_genus=g__Pseudomonas_E:capture_order=o__Pseudomonadales:capture_phylum=p__Proteobacteria:capture_species=s__Pseudomonas_E sp004519405:evalue=4.17e-66:gapopen=0.0:heptad=MCP-38H:length=145.0:mismatch=7.0:qcovhsp=100.0:qend=145.0:qstart=1.0:ref_name=RS_GCF_018736105.1_protein.faa_NZ_CP076135.1_800@PF00015_full_PFAM.522.690:scovhsp=86.3:send=157.0:sstart=13.0],9b9d4d42-e439-43b1-acb8-35834f010ca8_6@MCPsignal.262.421:0.0260574[&&NHX:Sample=rhizpot1:Type=capture:capture_class=c__Gammaproteobacteria:capture_domain=d__Bacteria:capture_family=f__Pseudomonadaceae:capture_genus=g__Pseudomonas_A:capture_order=o__Pseudomonadales:capture_phylum=p__Proteobacteria:capture_species=s__Pseudomonas_A sp003488145:heptad=MCP-38H])0:5e-09[&&NHX:Sample_counter=rhizpot1--1||rhizpot3--1:Type_counter=capture--2:besthit_avg=95.2:besthit_max=95.2:besthit_min=95.2:besthit_std=0:besthit_sum=95.2:bitscore_avg=199.0:bitscore_max=199.0:bitscore_min=199.0:bitscore_std=0:bitscore_sum=199.0:capture_class_counter=c__Gammaproteobacteria--2:capture_domain_counter=d__Bacteria--2:capture_family_counter=f__Pseudomonadaceae--2:capture_genus_counter=g__Pseudomonas_A--1||g__Pseudomonas_E--1:capture_order_counter=o__Pseudomonadales--2:capture_phylum_counter=p__Proteobacteria--2:capture_species_counter=s__Pseudomonas_A sp003488145--1||s__Pseudomonas_E sp004519405--1:evalue_avg=4.17e-66:evalue_max=4.17e-66:evalue_min=4.17e-66:evalue_std=0:evalue_sum=4.17e-66:gapopen_avg=0.0:gapopen_max=0.0:gapopen_min=0.0:gapopen_std=0:gapopen_sum=0.0:gtdb_class_counter=:gtdb_domain_counter=:gtdb_family_counter=:gtdb_genus_counter=:gtdb_order_counter=:gtdb_phylum_counter=:gtdb_species_counter=:heptad_counter=MCP-38H--2:lbd_counter=:length_avg=145.0:length_max=145.0:length_min=145.0:length_std=0:length_sum=145.0:mismatch_avg=7.0:mismatch_max=7.0:mismatch_min=7.0:mismatch_std=0:mismatch_sum=7.0:name=N768692:qcovhsp_avg=100.0:qcovhsp_max=100.0:qcovhsp_min=100.0:qcovhsp_std=0:qcovhsp_sum=100.0:qend_avg=145.0:qend_max=145.0:qend_min=145.0:qend_std=0:qend_sum=145.0:qstart_avg=1.0:qstart_max=1.0:qstart_min=1.0:qstart_std=0:qstart_sum=1.0:ref_name_counter=RS_GCF_018736105.1_protein.faa_NZ_CP076135.1_800@PF00015_full_PFAM.522.690--1:scovhsp_avg=86.3:scovhsp_max=86.3:scovhsp_min=86.3:scovhsp_std=0:scovhsp_sum=86.3:send_avg=157.0:send_max=157.0:send_min=157.0:send_std=0:send_sum=157.0:sstart_avg=13.0:sstart_max=13.0:sstart_min=13.0:sstart_std=0:sstart_sum=13.0])0:5e-09[&&NHX:Sample_counter=rhizpot1--3||rhizpot3--1:Type_counter=capture--4:besthit_avg=95.2:besthit_max=95.2:besthit_min=95.2:besthit_std=0.0:besthit_sum=285.6:bitscore_avg=200.33333333333334:bitscore_max=201.0:bitscore_min=199.0:bitscore_std=1.1547005383792515:bitscore_sum=601.0:capture_class_counter=c__Gammaproteobacteria--3||c__Halobacteria--1:capture_domain_counter=d__Archaea--1||d__Bacteria--3:capture_family_counter=f__Haladaptataceae--1||f__Pseudomonadaceae--3:capture_genus_counter=g__Halorussus--1||g__Pseudomonas_A--2||g__Pseudomonas_E--1:capture_order_counter=o__Halobacteriales--1||o__Pseudomonadales--3:capture_phylum_counter=p__Halobacteriota--1||p__Proteobacteria--3:capture_species_counter=s__Halorussus sp010747475--1||s__Pseudomonas_A sp003488145--2||s__Pseudomonas_E sp004519405--1:evalue_avg=1.8913333333333333e-66:evalue_max=4.17e-66:evalue_min=7.52e-67:evalue_std=1.9733832200901409e-66:evalue_sum=5.674e-66:gapopen_avg=0.0:gapopen_max=0.0:gapopen_min=0.0:gapopen_std=0.0:gapopen_sum=0.0:gtdb_class_counter=:gtdb_domain_counter=:gtdb_family_counter=:gtdb_genus_counter=:gtdb_order_counter=:gtdb_phylum_counter=:gtdb_species_counter=:heptad_counter=MCP-38H--4:lbd_counter=:length_avg=145.66666666666666:length_max=146.0:length_min=145.0:length_std=0.5773502691896258:length_sum=437.0:mismatch_avg=7.0:mismatch_max=7.0:mismatch_min=7.0:mismatch_std=0.0:mismatch_sum=21.0:name=N768693:qcovhsp_avg=100.0:qcovhsp_max=100.0:qcovhsp_min=100.0:qcovhsp_std=0.0:qcovhsp_sum=300.0:qend_avg=145.66666666666666:qend_max=146.0:qend_min=145.0:qend_std=0.5773502691896258:qend_sum=437.0:qstart_avg=1.0:qstart_max=1.0:qstart_min=1.0:qstart_std=0.0:qstart_sum=3.0:ref_name_counter=RS_GCF_018736105.1_protein.faa_NZ_CP076135.1_800@PF00015_full_PFAM.522.690--3:scovhsp_avg=86.7:scovhsp_max=86.9:scovhsp_min=86.3:scovhsp_std=0.3464101615137804:scovhsp_sum=260.1:send_avg=157.0:send_max=157.0:send_min=157.0:send_std=0.0:send_sum=471.0:sstart_avg=12.333333333333334:sstart_max=13.0:sstart_min=12.0:sstart_std=0.5773502691896257:sstart_sum=37.0])0:1.8e-08[&&NHX:Sample_counter=rhizpot1--7||rhizpot3--3:Type_counter=capture--10:besthit_avg=94.3:besthit_max=95.2:besthit_min=92.2:besthit_std=1.0849621454884293:besthit_sum=754.4:bitscore_avg=195.875:bitscore_max=213.0:bitscore_min=177.0:bitscore_std=12.574776339959291:bitscore_sum=1567.0:capture_class_counter=c__Alphaproteobacteria--2||c__FW602-bin22--1||c__Gammaproteobacteria--6||c__Halobacteria--1:capture_domain_counter=d__Archaea--1||d__Bacteria--9:capture_family_counter=f__Dongiaceae--1||f__Haladaptataceae--1||f__JACQUS01--1||f__Pseudomonadaceae--6||f__Xanthobacteraceae--1:capture_genus_counter=g__Bradyrhizobium--1||g__Dongia--1||g__Halorussus--1||g__JACQUS01--1||g__Pseudomonas_A--4||g__Pseudomonas_E--2:capture_order_counter=o__Dongiales--1||o__Halobacteriales--1||o__JACQUS01--1||o__Pseudomonadales--6||o__Rhizobiales--1:capture_phylum_counter=p__Chloroflexota--1||p__Halobacteriota--1||p__Proteobacteria--8:capture_species_counter=s__Bradyrhizobium tropiciagri--1||s__Dongia sp000620685--1||s__Halorussus sp010747475--1||s__JACQUS01 sp016210125--1||s__Pseudomonas_A sp003488145--3||s__Pseudomonas_A stutzeri_AE--1||s__Pseudomonas_E fuscovaginae_A--1||s__Pseudomonas_E sp004519405--1:evalue_avg=5.200000070630023e-58:evalue_max=2.65e-57:evalue_min=1.9e-71:evalue_std=1.0099080538937211e-57:evalue_sum=4.1600000565040185e-57:gapopen_avg=0.125:gapopen_max=1.0:gapopen_min=0.0:gapopen_std=0.3535533905932738:gapopen_sum=1.0:gtdb_class_counter=:gtdb_domain_counter=:gtdb_family_counter=:gtdb_genus_counter=:gtdb_order_counter=:gtdb_phylum_counter=:gtdb_species_counter=:heptad_counter=MCP-38H--10:lbd_counter=:length_avg=139.5:length_max=147.0:length_min=116.0:length_std=10.488088481701515:length_sum=1116.0:mismatch_avg=7.75:mismatch_max=9.0:mismatch_min=7.0:mismatch_std=1.0350983390135313:mismatch_sum=62.0:name=N768694:qcovhsp_avg=99.4125:qcovhsp_max=100.0:qcovhsp_min=96.7:qcovhsp_std=1.2005207203542965:qcovhsp_sum=795.3:qend_avg=140.125:qend_max=146.0:qend_min=120.0:qend_std=9.280355596635292:qend_sum=1121.0:qstart_avg=1.75:qstart_max=5.0:qstart_min=1.0:qstart_std=1.4880476182856899:qstart_sum=14.0:ref_name_counter=RS_GCF_000701345.1_protein.faa_NZ_JNIJ01000010.1_85@PF00015_full_PFAM.520.686--1||RS_GCF_003001755.1_protein.faa_NZ_PVYZ01000010.1_16@PF00015_full_PFAM.519.688--1||RS_GCF_018736105.1_protein.faa_NZ_CP076135.1_800@PF00015_full_PFAM.522.690--6:scovhsp_avg=83.1:scovhsp_max=87.5:scovhsp_min=68.6:scovhsp_std=6.359919136952251:scovhsp_sum=664.8:send_avg=157.25:send_max=159.0:send_min=157.0:send_std=0.7071067811865476:send_sum=1258.0:sstart_avg=18.75:sstart_max=44.0:sstart_min=11.0:sstart_std=11.13232102611901:sstart_sum=150.0],216987cc-48f6-4939-8985-9572eca855b4_2@MCPsignal.6.140:5e-09[&&NHX:Sample=rhizpot3:Type=capture:besthit=93.3:bitscore=213.0:capture_class=c__Alphaproteobacteria:capture_domain=d__Bacteria:capture_family=f__Xanthobacteraceae:capture_genus=g__Bradyrhizobium:capture_order=o__Rhizobiales:capture_phylum=p__Proteobacteria:capture_species=s__Bradyrhizobium tropiciagri:evalue=1.18e-71:gapopen=0.0:heptad=MCP-38H:length=134.0:mismatch=9.0:qcovhsp=100.0:qend=134.0:qstart=1.0:ref_name=RS_GCF_000701345.1_protein.faa_NZ_JNIJ01000010.1_85@PF00015_full_PFAM.520.686:scovhsp=80.7:send=148.0:sstart=15.0])0.469:1.8e-08[&&NHX:Sample_counter=rhizpot1--7||rhizpot3--4:Type_counter=capture--11:besthit_avg=94.18888888888888:besthit_max=95.2:besthit_min=92.2:besthit_std=1.0682280239308042:besthit_sum=847.6999999999999:bitscore_avg=197.77777777777777:bitscore_max=213.0:bitscore_min=177.0:bitscore_std=13.074572438303457:bitscore_sum=1780.0:capture_class_counter=c__Alphaproteobacteria--3||c__FW602-bin22--1||c__Gammaproteobacteria--6||c__Halobacteria--1:capture_domain_counter=d__Archaea--1||d__Bacteria--10:capture_family_counter=f__Dongiaceae--1||f__Haladaptataceae--1||f__JACQUS01--1||f__Pseudomonadaceae--6||f__Xanthobacteraceae--2:capture_genus_counter=g__Bradyrhizobium--2||g__Dongia--1||g__Halorussus--1||g__JACQUS01--1||g__Pseudomonas_A--4||g__Pseudomonas_E--2:capture_order_counter=o__Dongiales--1||o__Halobacteriales--1||o__JACQUS01--1||o__Pseudomonadales--6||o__Rhizobiales--2:capture_phylum_counter=p__Chloroflexota--1||p__Halobacteriota--1||p__Proteobacteria--9:capture_species_counter=s__Bradyrhizobium tropiciagri--2||s__Dongia sp000620685--1||s__Halorussus sp010747475--1||s__JACQUS01 sp016210125--1||s__Pseudomonas_A sp003488145--3||s__Pseudomonas_A stutzeri_AE--1||s__Pseudomonas_E fuscovaginae_A--1||s__Pseudomonas_E sp004519405--1:evalue_avg=4.622222285004478e-58:evalue_max=2.65e-57:evalue_min=1.18e-71:evalue_std=9.604527254972468e-58:evalue_sum=4.1600000565040304e-57:gapopen_avg=0.1111111111111111:gapopen_max=1.0:gapopen_min=0.0:gapopen_std=0.3333333333333333:gapopen_sum=1.0:gtdb_class_counter=:gtdb_domain_counter=:gtdb_family_counter=:gtdb_genus_counter=:gtdb_order_counter=:gtdb_phylum_counter=:gtdb_species_counter=:heptad_counter=MCP-38H--11:lbd_counter=:length_avg=138.88888888888889:length_max=147.0:length_min=116.0:length_std=9.980536614386578:length_sum=1250.0:mismatch_avg=7.888888888888889:mismatch_max=9.0:mismatch_min=7.0:mismatch_std=1.0540925533894596:mismatch_sum=71.0:name=N768696:qcovhsp_avg=99.47777777777779:qcovhsp_max=100.0:qcovhsp_min=96.7:qcovhsp_std=1.1399317718374393:qcovhsp_sum=895.3000000000001:qend_avg=139.44444444444446:qend_max=146.0:qend_min=120.0:qend_std=8.917834814447831:qend_sum=1255.0:qstart_avg=1.6666666666666667:qstart_max=5.0:qstart_min=1.0:qstart_std=1.4142135623730951:qstart_sum=15.0:ref_name_counter=RS_GCF_000701345.1_protein.faa_NZ_JNIJ01000010.1_85@PF00015_full_PFAM.520.686--2||RS_GCF_003001755.1_protein.faa_NZ_PVYZ01000010.1_16@PF00015_full_PFAM.519.688--1||RS_GCF_018736105.1_protein.faa_NZ_CP076135.1_800@PF00015_full_PFAM.522.690--6:scovhsp_avg=82.83333333333333:scovhsp_max=87.5:scovhsp_min=68.6:scovhsp_std=6.002707722353307:scovhsp_sum=745.5:send_avg=156.22222222222223:send_max=159.0:send_min=148.0:send_std=3.153481321404083:send_sum=1406.0:sstart_avg=18.333333333333332:sstart_max=44.0:sstart_min=11.0:sstart_std=10.488088481701515:sstart_sum=165.0],acbcee1f-3076-441a-a391-2d1df3a1b625_4@MCPsignal.6.112:5e-09[&&NHX:Sample=rhizpot3:Type=capture:besthit=98.1:bitscore=177.0:capture_class=c__Alphaproteobacteria:capture_domain=d__Bacteria:capture_family=f__Xanthobacteraceae:capture_genus=g__Bradyrhizobium:capture_order=o__Rhizobiales:capture_phylum=p__Proteobacteria:capture_species=s__Bradyrhizobium tropiciagri:evalue=8.27e-58:gapopen=0.0:heptad=MCP-38H:length=106.0:mismatch=2.0:qcovhsp=100.0:qend=106.0:qstart=1.0:ref_name=RS_GCF_018736105.1_protein.faa_NZ_CP076135.1_800@PF00015_full_PFAM.522.690:scovhsp=63.1:send=118.0:sstart=13.0])0.369:1.8e-08[&&NHX:Sample_counter=rhizpot1--7||rhizpot3--5:Type_counter=capture--12:besthit_avg=94.58:besthit_max=98.1:besthit_min=92.2:besthit_std=1.5949921629901493:besthit_sum=945.8:bitscore_avg=195.7:bitscore_max=213.0:bitscore_min=177.0:bitscore_std=13.968615615808972:bitscore_sum=1957.0:capture_class_counter=c__Alphaproteobacteria--4||c__FW602-bin22--1||c__Gammaproteobacteria--6||c__Halobacteria--1:capture_domain_counter=d__Archaea--1||d__Bacteria--11:capture_family_counter=f__Dongiaceae--1||f__Haladaptataceae--1||f__JACQUS01--1||f__Pseudomonadaceae--6||f__Xanthobacteraceae--3:capture_genus_counter=g__Bradyrhizobium--3||g__Dongia--1||g__Halorussus--1||g__JACQUS01--1||g__Pseudomonas_A--4||g__Pseudomonas_E--2:capture_order_counter=o__Dongiales--1||o__Halobacteriales--1||o__JACQUS01--1||o__Pseudomonadales--6||o__Rhizobiales--3:capture_phylum_counter=p__Chloroflexota--1||p__Halobacteriota--1||p__Proteobacteria--10:capture_species_counter=s__Bradyrhizobium tropiciagri--3||s__Dongia sp000620685--1||s__Halorussus sp010747475--1||s__JACQUS01 sp016210125--1||s__Pseudomonas_A sp003488145--3||s__Pseudomonas_A stutzeri_AE--1||s__Pseudomonas_E fuscovaginae_A--1||s__Pseudomonas_E sp004519405--1:evalue_avg=4.98700005650403e-58:evalue_max=2.65e-57:evalue_min=1.18e-71:evalue_std=9.128412326140402e-58:evalue_sum=4.9870000565040304e-57:gapopen_avg=0.1:gapopen_max=1.0:gapopen_min=0.0:gapopen_std=0.31622776601683794:gapopen_sum=1.0:gtdb_class_counter=:gtdb_domain_counter=:gtdb_family_counter=:gtdb_genus_counter=:gtdb_order_counter=:gtdb_phylum_counter=:gtdb_species_counter=:heptad_counter=MCP-38H--12:lbd_counter=:length_avg=135.6:length_max=147.0:length_min=106.0:length_std=14.025373831421076:length_sum=1356.0:mismatch_avg=7.3:mismatch_max=9.0:mismatch_min=2.0:mismatch_std=2.110818693198342:mismatch_sum=73.0:name=N768698:qcovhsp_avg=99.53:qcovhsp_max=100.0:qcovhsp_min=96.7:qcovhsp_std=1.0873515224311467:qcovhsp_sum=995.3000000000001:qend_avg=136.1:qend_max=146.0:qend_min=106.0:qend_std=13.510900948657882:qend_sum=1361.0:qstart_avg=1.6:qstart_max=5.0:qstart_min=1.0:qstart_std=1.3498971154211057:qstart_sum=16.0:ref_name_counter=RS_GCF_000701345.1_protein.faa_NZ_JNIJ01000010.1_85@PF00015_full_PFAM.520.686--2||RS_GCF_003001755.1_protein.faa_NZ_PVYZ01000010.1_16@PF00015_full_PFAM.519.688--1||RS_GCF_018736105.1_protein.faa_NZ_CP076135.1_800@PF00015_full_PFAM.522.690--7:scovhsp_avg=80.86:scovhsp_max=87.5:scovhsp_min=63.1:scovhsp_std=8.424329844761147:scovhsp_sum=808.6:send_avg=152.4:send_max=159.0:send_min=118.0:send_std=12.447221912271562:send_sum=1524.0:sstart_avg=17.8:sstart_max=44.0:sstart_min=11.0:sstart_std=10.031062866028813:sstart_sum=178.0],e526aed6-587e-43b3-b907-70042e2638bc_4@MCPsignal.47.116:5e-09[&&NHX:Sample=rhizpot1:Type=capture:capture_class=c__Gammaproteobacteria:capture_domain=d__Bacteria:capture_family=f__Pseudomonadaceae:capture_genus=g__Pseudomonas_E:capture_order=o__Pseudomonadales:capture_phylum=p__Proteobacteria:capture_species=s__Pseudomonas_E lurida:heptad=MCP-38H])0.158:0.0131954[&&NHX:Sample_counter=rhizpot1--8||rhizpot3--5:Type_counter=capture--13:besthit_avg=94.58:besthit_max=98.1:besthit_min=92.2:besthit_std=1.5949921629901493:besthit_sum=945.8:bitscore_avg=195.7:bitscore_max=213.0:bitscore_min=177.0:bitscore_std=13.968615615808972:bitscore_sum=1957.0:capture_class_counter=c__Alphaproteobacteria--4||c__FW602-bin22--1||c__Gammaproteobacteria--7||c__Halobacteria--1:capture_domain_counter=d__Archaea--1||d__Bacteria--12:capture_family_counter=f__Dongiaceae--1||f__Haladaptataceae--1||f__JACQUS01--1||f__Pseudomonadaceae--7||f__Xanthobacteraceae--3:capture_genus_counter=g__Bradyrhizobium--3||g__Dongia--1||g__Halorussus--1||g__JACQUS01--1||g__Pseudomonas_A--4||g__Pseudomonas_E--3:capture_order_counter=o__Dongiales--1||o__Halobacteriales--1||o__JACQUS01--1||o__Pseudomonadales--7||o__Rhizobiales--3:capture_phylum_counter=p__Chloroflexota--1||p__Halobacteriota--1||p__Proteobacteria--11:capture_species_counter=s__Bradyrhizobium tropiciagri--3||s__Dongia sp000620685--1||s__Halorussus sp010747475--1||s__JACQUS01 sp016210125--1||s__Pseudomonas_A sp003488145--3||s__Pseudomonas_A stutzeri_AE--1||s__Pseudomonas_E fuscovaginae_A--1||s__Pseudomonas_E lurida--1||s__Pseudomonas_E sp004519405--1:evalue_avg=4.98700005650403e-58:evalue_max=2.65e-57:evalue_min=1.18e-71:evalue_std=9.128412326140402e-58:evalue_sum=4.9870000565040304e-57:gapopen_avg=0.1:gapopen_max=1.0:gapopen_min=0.0:gapopen_std=0.31622776601683794:gapopen_sum=1.0:gtdb_class_counter=:gtdb_domain_counter=:gtdb_family_counter=:gtdb_genus_counter=:gtdb_order_counter=:gtdb_phylum_counter=:gtdb_species_counter=:heptad_counter=MCP-38H--13:lbd_counter=:length_avg=135.6:length_max=147.0:length_min=106.0:length_std=14.025373831421076:length_sum=1356.0:mismatch_avg=7.3:mismatch_max=9.0:mismatch_min=2.0:mismatch_std=2.110818693198342:mismatch_sum=73.0:name=N768700:qcovhsp_avg=99.53:qcovhsp_max=100.0:qcovhsp_min=96.7:qcovhsp_std=1.0873515224311467:qcovhsp_sum=995.3000000000001:qend_avg=136.1:qend_max=146.0:qend_min=106.0:qend_std=13.510900948657882:qend_sum=1361.0:qstart_avg=1.6:qstart_max=5.0:qstart_min=1.0:qstart_std=1.3498971154211057:qstart_sum=16.0:ref_name_counter=RS_GCF_000701345.1_protein.faa_NZ_JNIJ01000010.1_85@PF00015_full_PFAM.520.686--2||RS_GCF_003001755.1_protein.faa_NZ_PVYZ01000010.1_16@PF00015_full_PFAM.519.688--1||RS_GCF_018736105.1_protein.faa_NZ_CP076135.1_800@PF00015_full_PFAM.522.690--7:scovhsp_avg=80.86:scovhsp_max=87.5:scovhsp_min=63.1:scovhsp_std=8.424329844761147:scovhsp_sum=808.6:send_avg=152.4:send_max=159.0:send_min=118.0:send_std=12.447221912271562:send_sum=1524.0:sstart_avg=17.8:sstart_max=44.0:sstart_min=11.0:sstart_std=10.031062866028813:sstart_sum=178.0])0.853:0.0288306[&&NHX:Sample_counter=rhizpot1--11||rhizpot3--8:Type_counter=capture--19:besthit_avg=93.40625:besthit_max=98.1:besthit_min=86.4:besthit_std=2.964561519010862:besthit_sum=1494.5:bitscore_avg=196.875:bitscore_max=227.0:bitscore_min=177.0:bitscore_std=13.966030216206752:bitscore_sum=3150.0:capture_class_counter=c__Actinomycetia--1||c__Alphaproteobacteria--5||c__FW602-bin22--1||c__Gammaproteobacteria--11||c__Halobacteria--1:capture_domain_counter=d__Archaea--1||d__Bacteria--18:capture_family_counter=f__Dongiaceae--1||f__Gallionellaceae--1||f__Geodermatophilaceae--1||f__Haladaptataceae--1||f__JACQUS01--1||f__Pseudomonadaceae--10||f__Xanthobacteraceae--4:capture_genus_counter=g__Blastococcus--1||g__Bradyrhizobium--4||g__Dongia--1||g__Halorussus--1||g__JACQUS01--1||g__Pseudomonas_A--6||g__Pseudomonas_E--4||g__VIKH01--1:capture_order_counter=o__Burkholderiales--1||o__Dongiales--1||o__Halobacteriales--1||o__JACQUS01--1||o__Mycobacteriales--1||o__Pseudomonadales--10||o__Rhizobiales--4:capture_phylum_counter=p__Actinobacteriota--1||p__Chloroflexota--1||p__Halobacteriota--1||p__Proteobacteria--16:capture_species_counter=s__Blastococcus saxobsidens--1||s__Bradyrhizobium tropiciagri--4||s__Dongia sp000620685--1||s__Halorussus sp010747475--1||s__JACQUS01 sp016210125--1||s__Pseudomonas_A sp003488145--5||s__Pseudomonas_A stutzeri_AE--1||s__Pseudomonas_E fuscovaginae_A--1||s__Pseudomonas_E lurida--1||s__Pseudomonas_E sp004519405--2||s__VIKH01 sp016223025--1:evalue_avg=3.1186284590275192e-58:evalue_max=2.65e-57:evalue_min=9.44e-77:evalue_std=7.496844425587853e-58:evalue_sum=4.989805534444031e-57:gapopen_avg=0.1875:gapopen_max=1.0:gapopen_min=0.0:gapopen_std=0.4031128874149275:gapopen_sum=3.0:gtdb_class_counter=:gtdb_domain_counter=:gtdb_family_counter=:gtdb_genus_counter=:gtdb_order_counter=:gtdb_phylum_counter=:gtdb_species_counter=:heptad_counter=MCP-38H--19:lbd_counter=:length_avg=138.4375:length_max=158.0:length_min=106.0:length_std=13.574332396107:length_sum=2215.0:mismatch_avg=9.0625:mismatch_max=20.0:mismatch_min=2.0:mismatch_std=4.668600789672783:mismatch_sum=145.0:name=N768701:qcovhsp_avg=99.30000000000001:qcovhsp_max=100.0:qcovhsp_min=95.2:qcovhsp_std=1.4361986863476324:qcovhsp_sum=1588.8000000000002:qend_avg=139.125:qend_max=164.0:qend_min=106.0:qend_std=13.841363131329707:qend_sum=2226.0:qstart_avg=1.9375:qstart_max=8.0:qstart_min=1.0:qstart_std=1.9822125684867067:qstart_sum=31.0:ref_name_counter=GB_GCA_001464035.1_protein.faa_LNEC01000022.1_211@PF00015_full_PFAM.522.692--1||RS_GCF_000701345.1_protein.faa_NZ_JNIJ01000010.1_85@PF00015_full_PFAM.520.686--3||RS_GCF_003001755.1_protein.faa_NZ_PVYZ01000010.1_16@PF00015_full_PFAM.519.688--1||RS_GCF_018736105.1_protein.faa_NZ_CP076135.1_800@PF00015_full_PFAM.522.690--11:scovhsp_avg=82.5125:scovhsp_max=95.2:scovhsp_min=63.1:scovhsp_std=8.297138060801448:scovhsp_sum=1320.2:send_avg=151.875:send_max=159.0:send_min=118.0:send_std=13.053096695165225:send_sum=2430.0:sstart_avg=14.4375:sstart_max=44.0:sstart_min=1.0:sstart_std=9.64689069078737:sstart_sum=231.0])0.755:0.0041693[&&NHX:Sample_counter=rhizpot1--13||rhizpot2--1||rhizpot3--9:Type_counter=capture--23:besthit_avg=92.65:besthit_max=98.1:besthit_min=84.8:besthit_std=3.671726970700357:besthit_sum=1853.0:bitscore_avg=202.35:bitscore_max=247.0:bitscore_min=177.0:bitscore_std=18.505404615949363:bitscore_sum=4047.0:capture_class_counter=c__Actinomycetia--1||c__Alphaproteobacteria--8||c__FW602-bin22--1||c__Gammaproteobacteria--12||c__Halobacteria--1:capture_domain_counter=d__Archaea--1||d__Bacteria--22:capture_family_counter=f__Beijerinckiaceae--1||f__Dongiaceae--1||f__Gallionellaceae--1||f__Geodermatophilaceae--1||f__Haladaptataceae--1||f__JACQUS01--1||f__Magnetospirillaceae--2||f__Pseudomonadaceae--10||f__Wenzhouxiangellaceae--1||f__Xanthobacteraceae--4:capture_genus_counter=g__Blastococcus--1||g__Bradyrhizobium--4||g__Dongia--1||g__Halorussus--1||g__JACQUS01--1||g__Methylobacterium--1||g__Phaeospirillum--2||g__Pseudomonas_A--6||g__Pseudomonas_E--4||g__VIKH01--1||g__Wenzhouxiangella--1:capture_order_counter=o__Burkholderiales--1||o__Dongiales--1||o__Halobacteriales--1||o__JACQUS01--1||o__Mycobacteriales--1||o__Pseudomonadales--10||o__Rhizobiales--5||o__Rhodospirillales--2||o__Xanthomonadales--1:capture_phylum_counter=p__Actinobacteriota--1||p__Chloroflexota--1||p__Halobacteriota--1||p__Proteobacteria--20:capture_species_counter=s__Blastococcus saxobsidens--1||s__Bradyrhizobium tropiciagri--4||s__Dongia sp000620685--1||s__Halorussus sp010747475--1||s__JACQUS01 sp016210125--1||s__Methylobacterium sp900112625--1||s__Phaeospirillum sp903853455--2||s__Pseudomonas_A sp003488145--5||s__Pseudomonas_A stutzeri_AE--1||s__Pseudomonas_E fuscovaginae_A--1||s__Pseudomonas_E lurida--1||s__Pseudomonas_E sp004519405--2||s__VIKH01 sp016223025--1||s__Wenzhouxiangella sp014725735--1:evalue_avg=2.494902768867015e-58:evalue_max=2.65e-57:evalue_min=1.27e-84:evalue_std=6.782961796983094e-58:evalue_sum=4.98980553773403e-57:gapopen_avg=0.15:gapopen_max=1.0:gapopen_min=0.0:gapopen_std=0.36634754853252327:gapopen_sum=3.0:gtdb_class_counter=:gtdb_domain_counter=:gtdb_family_counter=:gtdb_genus_counter=:gtdb_order_counter=:gtdb_phylum_counter=:gtdb_species_counter=:heptad_counter=MCP-38H--23:lbd_counter=:length_avg=140.45:length_max=158.0:length_min=106.0:length_std=14.816331671858805:length_sum=2809.0:mismatch_avg=10.45:mismatch_max=24.0:mismatch_min=2.0:mismatch_std=6.117059837261:mismatch_sum=209.0:name=N768702:qcovhsp_avg=99.19500000000001:qcovhsp_max=100.0:qcovhsp_min=95.2:qcovhsp_std=1.4551089668004793:qcovhsp_sum=1983.9:qend_avg=141.25:qend_max=164.0:qend_min=106.0:qend_std=15.272524349301264:qend_sum=2825.0:qstart_avg=2.0:qstart_max=8.0:qstart_min=1.0:qstart_std=2.0261449005179113:qstart_sum=40.0:ref_name_counter=GB_GCA_001464035.1_protein.faa_LNEC01000022.1_211@PF00015_full_PFAM.522.692--2||RS_GCF_000701345.1_protein.faa_NZ_JNIJ01000010.1_85@PF00015_full_PFAM.520.686--6||RS_GCF_003001755.1_protein.faa_NZ_PVYZ01000010.1_16@PF00015_full_PFAM.519.688--1||RS_GCF_018736105.1_protein.faa_NZ_CP076135.1_800@PF00015_full_PFAM.522.690--11:scovhsp_avg=83.82:scovhsp_max=95.2:scovhsp_min=63.1:scovhsp_std=9.243125468208936:scovhsp_sum=1676.3999999999999:send_avg=151.2:send_max=159.0:send_min=118.0:send_std=13.90796818185059:send_sum=3024.0:sstart_avg=11.75:sstart_max=44.0:sstart_min=1.0:sstart_std=10.192231303663021:sstart_sum=235.0])0:5e-09[&&NHX:Sample_counter=rhizpot1--13||rhizpot2--1||rhizpot3--10:Type_counter=capture--24:besthit_avg=92.65:besthit_max=98.1:besthit_min=84.8:besthit_std=3.671726970700357:besthit_sum=1853.0:bitscore_avg=202.35:bitscore_max=247.0:bitscore_min=177.0:bitscore_std=18.505404615949363:bitscore_sum=4047.0:capture_class_counter=c__Actinomycetia--1||c__Alphaproteobacteria--9||c__FW602-bin22--1||c__Gammaproteobacteria--12||c__Halobacteria--1:capture_domain_counter=d__Archaea--1||d__Bacteria--23:capture_family_counter=f__Beijerinckiaceae--1||f__Dongiaceae--1||f__Gallionellaceae--1||f__Geodermatophilaceae--1||f__Haladaptataceae--1||f__JACQUS01--1||f__Magnetospirillaceae--2||f__Pseudomonadaceae--10||f__Wenzhouxiangellaceae--1||f__Xanthobacteraceae--5:capture_genus_counter=g__Blastococcus--1||g__Bradyrhizobium--5||g__Dongia--1||g__Halorussus--1||g__JACQUS01--1||g__Methylobacterium--1||g__Phaeospirillum--2||g__Pseudomonas_A--6||g__Pseudomonas_E--4||g__VIKH01--1||g__Wenzhouxiangella--1:capture_order_counter=o__Burkholderiales--1||o__Dongiales--1||o__Halobacteriales--1||o__JACQUS01--1||o__Mycobacteriales--1||o__Pseudomonadales--10||o__Rhizobiales--6||o__Rhodospirillales--2||o__Xanthomonadales--1:capture_phylum_counter=p__Actinobacteriota--1||p__Chloroflexota--1||p__Halobacteriota--1||p__Proteobacteria--21:capture_species_counter=s__Blastococcus saxobsidens--1||s__Bradyrhizobium tropiciagri--5||s__Dongia sp000620685--1||s__Halorussus sp010747475--1||s__JACQUS01 sp016210125--1||s__Methylobacterium sp900112625--1||s__Phaeospirillum sp903853455--2||s__Pseudomonas_A sp003488145--5||s__Pseudomonas_A stutzeri_AE--1||s__Pseudomonas_E fuscovaginae_A--1||s__Pseudomonas_E lurida--1||s__Pseudomonas_E sp004519405--2||s__VIKH01 sp016223025--1||s__Wenzhouxiangella sp014725735--1:evalue_avg=2.494902768867015e-58:evalue_max=2.65e-57:evalue_min=1.27e-84:evalue_std=6.782961796983094e-58:evalue_sum=4.98980553773403e-57:gapopen_avg=0.15:gapopen_max=1.0:gapopen_min=0.0:gapopen_std=0.36634754853252327:gapopen_sum=3.0:gtdb_class_counter=:gtdb_domain_counter=:gtdb_family_counter=:gtdb_genus_counter=:gtdb_order_counter=:gtdb_phylum_counter=:gtdb_species_counter=:heptad_counter=MCP-38H--24:lbd_counter=:length_avg=140.45:length_max=158.0:length_min=106.0:length_std=14.816331671858805:length_sum=2809.0:mismatch_avg=10.45:mismatch_max=24.0:mismatch_min=2.0:mismatch_std=6.117059837261:mismatch_sum=209.0:name=N768703:qcovhsp_avg=99.19500000000001:qcovhsp_max=100.0:qcovhsp_min=95.2:qcovhsp_std=1.4551089668004793:qcovhsp_sum=1983.9:qend_avg=141.25:qend_max=164.0:qend_min=106.0:qend_std=15.272524349301264:qend_sum=2825.0:qstart_avg=2.0:qstart_max=8.0:qstart_min=1.0:qstart_std=2.0261449005179113:qstart_sum=40.0:ref_name_counter=GB_GCA_001464035.1_protein.faa_LNEC01000022.1_211@PF00015_full_PFAM.522.692--2||RS_GCF_000701345.1_protein.faa_NZ_JNIJ01000010.1_85@PF00015_full_PFAM.520.686--6||RS_GCF_003001755.1_protein.faa_NZ_PVYZ01000010.1_16@PF00015_full_PFAM.519.688--1||RS_GCF_018736105.1_protein.faa_NZ_CP076135.1_800@PF00015_full_PFAM.522.690--11:scovhsp_avg=83.82000000000001:scovhsp_max=95.2:scovhsp_min=63.1:scovhsp_std=9.243125468208936:scovhsp_sum=1676.4:send_avg=151.2:send_max=159.0:send_min=118.0:send_std=13.90796818185059:send_sum=3024.0:sstart_avg=11.75:sstart_max=44.0:sstart_min=1.0:sstart_std=10.192231303663021:sstart_sum=235.0],(((((((94d753be-4fc9-40c7-bddf-527c501addc8_2@MCPsignal.281.441:0[&&NHX:Sample=rhizpot1:Type=capture:besthit=94.3:bitscore=221.0:capture_class=c__Halobacteria:capture_domain=d__Archaea:capture_family=f__Haladaptataceae:capture_genus=g__Halorussus:capture_order=o__Halobacteriales:capture_phylum=p__Halobacteriota:capture_species=s__Halorussus sp010747475:evalue=2.41e-74:gapopen=0.0:heptad=MCP-38H:length=159.0:mismatch=9.0:qcovhsp=99.4:qend=160.0:qstart=2.0:ref_name=GB_GCA_001464035.1_protein.faa_LNEC01000022.1_211@PF00015_full_PFAM.522.692:scovhsp=93.5:send=159.0:sstart=1.0],2ddf86f2-c5df-4f46-bdbf-e23cc118f6d0_5@MCPsignal.219.379:0[&&NHX:Sample=rhizpot3:Type=capture:besthit=94.3:bitscore=221.0:capture_class=c__Halobacteria:capture_domain=d__Archaea:capture_family=f__Natrialbaceae:capture_genus=g__Natrarchaeobius:capture_order=o__Halobacteriales:capture_phylum=p__Halobacteriota:capture_species=s__Natrarchaeobius chitinivorans:evalue=2.41e-74:gapopen=0.0:heptad=MCP-38H:length=159.0:mismatch=9.0:qcovhsp=99.4:qend=160.0:qstart=2.0:ref_name=GB_GCA_001464035.1_protein.faa_LNEC01000022.1_211@PF00015_full_PFAM.522.692:scovhsp=93.5:send=159.0:sstart=1.0]):5e-09[&&NHX:Sample_counter=rhizpot1--1||rhizpot3--1:Type_counter=capture--2:besthit_avg=94.3:besthit_max=94.3:besthit_min=94.3:besthit_std=0.0:besthit_sum=188.6:bitscore_avg=221.0:bitscore_max=221.0:bitscore_min=221.0:bitscore_std=0.0:bitscore_sum=442.0:capture_class_counter=c__Halobacteria--2:capture_domain_counter=d__Archaea--2:capture_family_counter=f__Haladaptataceae--1||f__Natrialbaceae--1:capture_genus_counter=g__Halorussus--1||g__Natrarchaeobius--1:capture_order_counter=o__Halobacteriales--2:capture_phylum_counter=p__Halobacteriota--2:capture_species_counter=s__Halorussus sp010747475--1||s__Natrarchaeobius chitinivorans--1:evalue_avg=2.41e-74:evalue_max=2.41e-74:evalue_min=2.41e-74:evalue_std=0.0:evalue_sum=4.82e-74:gapopen_avg=0.0:gapopen_max=0.0:gapopen_min=0.0:gapopen_std=0.0:gapopen_sum=0.0:gtdb_class_counter=:gtdb_domain_counter=:gtdb_family_counter=:gtdb_genus_counter=:gtdb_order_counter=:gtdb_phylum_counter=:gtdb_species_counter=:heptad_counter=MCP-38H--2:lbd_counter=:length_avg=159.0:length_max=159.0:length_min=159.0:length_std=0.0:length_sum=318.0:mismatch_avg=9.0:mismatch_max=9.0:mismatch_min=9.0:mismatch_std=0.0:mismatch_sum=18.0:name=N768706:qcovhsp_avg=99.4:qcovhsp_max=99.4:qcovhsp_min=99.4:qcovhsp_std=0.0:qcovhsp_sum=198.8:qend_avg=160.0:qend_max=160.0:qend_min=160.0:qend_std=0.0:qend_sum=320.0:qstart_avg=2.0:qstart_max=2.0:qstart_min=2.0:qstart_std=0.0:qstart_sum=4.0:ref_name_counter=GB_GCA_001464035.1_protein.faa_LNEC01000022.1_211@PF00015_full_PFAM.522.692--2:scovhsp_avg=93.5:scovhsp_max=93.5:scovhsp_min=93.5:scovhsp_std=0.0:scovhsp_sum=187.0:send_avg=159.0:send_max=159.0:send_min=159.0:send_std=0.0:send_sum=318.0:sstart_avg=1.0:sstart_max=1.0:sstart_min=1.0:sstart_std=0.0:sstart_sum=2.0],846971a8-523f-49c9-b182-345d488925be_5@MCPsignal.480.588:0.0668471[&&NHX:Sample=rhizpot3:Type=capture:besthit=95.1:bitscore=171.0:capture_class=c__Desulfuromonadia:capture_domain=d__Bacteria:capture_family=f__CAIOGM01:capture_genus=g__CAIOGM01:capture_order=o__Geobacterales:capture_phylum=p__Desulfobacterota:capture_species=s__CAIOGM01 sp903929485:evalue=1.83e-55:gapopen=0.0:heptad=MCP-38H:length=103.0:mismatch=5.0:qcovhsp=95.4:qend=104.0:qstart=2.0:ref_name=GB_GCA_001464035.1_protein.faa_LNEC01000022.1_211@PF00015_full_PFAM.522.692:scovhsp=60.6:send=103.0:sstart=1.0])0:5e-09[&&NHX:Sample_counter=rhizpot1--1||rhizpot3--2:Type_counter=capture--3:besthit_avg=94.56666666666666:besthit_max=95.1:besthit_min=94.3:besthit_std=0.461880215351699:besthit_sum=283.7:bitscore_avg=204.33333333333334:bitscore_max=221.0:bitscore_min=171.0:bitscore_std=28.867513459481287:bitscore_sum=613.0:capture_class_counter=c__Desulfuromonadia--1||c__Halobacteria--2:capture_domain_counter=d__Archaea--2||d__Bacteria--1:capture_family_counter=f__CAIOGM01--1||f__Haladaptataceae--1||f__Natrialbaceae--1:capture_genus_counter=g__CAIOGM01--1||g__Halorussus--1||g__Natrarchaeobius--1:capture_order_counter=o__Geobacterales--1||o__Halobacteriales--2:capture_phylum_counter=p__Desulfobacterota--1||p__Halobacteriota--2:capture_species_counter=s__CAIOGM01 sp903929485--1||s__Halorussus sp010747475--1||s__Natrarchaeobius chitinivorans--1:evalue_avg=6.100000000000001e-56:evalue_max=1.83e-55:evalue_min=2.41e-74:evalue_std=1.0565509926170152e-55:evalue_sum=1.83e-55:gapopen_avg=0.0:gapopen_max=0.0:gapopen_min=0.0:gapopen_std=0.0:gapopen_sum=0.0:gtdb_class_counter=:gtdb_domain_counter=:gtdb_family_counter=:gtdb_genus_counter=:gtdb_order_counter=:gtdb_phylum_counter=:gtdb_species_counter=:heptad_counter=MCP-38H--3:lbd_counter=:length_avg=140.33333333333334:length_max=159.0:length_min=103.0:length_std=32.331615074619044:length_sum=421.0:mismatch_avg=7.666666666666667:mismatch_max=9.0:mismatch_min=5.0:mismatch_std=2.309401076758503:mismatch_sum=23.0:name=N768708:qcovhsp_avg=98.06666666666668:qcovhsp_max=99.4:qcovhsp_min=95.4:qcovhsp_std=2.3094010767585034:qcovhsp_sum=294.20000000000005:qend_avg=141.33333333333334:qend_max=160.0:qend_min=104.0:qend_std=32.331615074619044:qend_sum=424.0:qstart_avg=2.0:qstart_max=2.0:qstart_min=2.0:qstart_std=0.0:qstart_sum=6.0:ref_name_counter=GB_GCA_001464035.1_protein.faa_LNEC01000022.1_211@PF00015_full_PFAM.522.692--3:scovhsp_avg=82.53333333333333:scovhsp_max=93.5:scovhsp_min=60.6:scovhsp_std=18.994823856338687:scovhsp_sum=247.6:send_avg=140.33333333333334:send_max=159.0:send_min=103.0:send_std=32.331615074619044:send_sum=421.0:sstart_avg=1.0:sstart_max=1.0:sstart_min=1.0:sstart_std=0.0:sstart_sum=3.0],(((379f1e3b-83a7-432e-b69a-2adbe18dc9ba_5@MCPsignal.74.233:5e-09[&&NHX:Sample=rhizpot1:Type=capture:besthit=88.0:bitscore=238.0:capture_class=c__Actinomycetia:capture_domain=d__Bacteria:capture_family=f__Geodermatophilaceae:capture_genus=g__Blastococcus:capture_order=o__Mycobacteriales:capture_phylum=p__Actinobacteriota:capture_species=s__Blastococcus saxobsidens:evalue=2.86e-81:gapopen=0.0:heptad=MCP-38H:length=158.0:mismatch=19.0:qcovhsp=99.4:qend=158.0:qstart=1.0:ref_name=RS_GCF_000701345.1_protein.faa_NZ_JNIJ01000010.1_85@PF00015_full_PFAM.520.686:scovhsp=95.2:send=158.0:sstart=1.0],(406efb1c-1d60-4587-824d-3f76d14eb36e_3@MCPsignal.543.650:0.0281728[&&NHX:Sample=rhizpot1:Type=capture:besthit=94.2:bitscore=170.0:capture_class=c__Alphaproteobacteria:capture_domain=d__Bacteria:capture_family=f__Beijerinckiaceae:capture_genus=g__Bosea:capture_order=o__Rhizobiales:capture_phylum=p__Proteobacteria:capture_species=s__Bosea sp001898115:evalue=5.03e-55:gapopen=0.0:heptad=MCP-38H:length=104.0:mismatch=6.0:qcovhsp=97.2:qend=107.0:qstart=4.0:ref_name=GB_GCA_001464035.1_protein.faa_LNEC01000022.1_211@PF00015_full_PFAM.522.692:scovhsp=61.2:send=104.0:sstart=1.0],822b76b5-aa69-4ac2-8c52-76411007750f_2@MCPsignal.330.394:0.0139742[&&NHX:Sample=rhizpot3:Type=capture:capture_class=c__Actinomycetia:capture_domain=d__Bacteria:capture_family=f__Cellulomonadaceae:capture_genus=g__Cellulomonas:capture_order=o__Actinomycetales:capture_phylum=p__Actinobacteriota:capture_species=s__Cellulomonas citrea:heptad=MCP-38H])0.781:0.0284637[&&NHX:Sample_counter=rhizpot1--1||rhizpot3--1:Type_counter=capture--2:besthit_avg=94.2:besthit_max=94.2:besthit_min=94.2:besthit_std=0:besthit_sum=94.2:bitscore_avg=170.0:bitscore_max=170.0:bitscore_min=170.0:bitscore_std=0:bitscore_sum=170.0:capture_class_counter=c__Actinomycetia--1||c__Alphaproteobacteria--1:capture_domain_counter=d__Bacteria--2:capture_family_counter=f__Beijerinckiaceae--1||f__Cellulomonadaceae--1:capture_genus_counter=g__Bosea--1||g__Cellulomonas--1:capture_order_counter=o__Actinomycetales--1||o__Rhizobiales--1:capture_phylum_counter=p__Actinobacteriota--1||p__Proteobacteria--1:capture_species_counter=s__Bosea sp001898115--1||s__Cellulomonas citrea--1:evalue_avg=5.03e-55:evalue_max=5.03e-55:evalue_min=5.03e-55:evalue_std=0:evalue_sum=5.03e-55:gapopen_avg=0.0:gapopen_max=0.0:gapopen_min=0.0:gapopen_std=0:gapopen_sum=0.0:gtdb_class_counter=:gtdb_domain_counter=:gtdb_family_counter=:gtdb_genus_counter=:gtdb_order_counter=:gtdb_phylum_counter=:gtdb_species_counter=:heptad_counter=MCP-38H--2:lbd_counter=:length_avg=104.0:length_max=104.0:length_min=104.0:length_std=0:length_sum=104.0:mismatch_avg=6.0:mismatch_max=6.0:mismatch_min=6.0:mismatch_std=0:mismatch_sum=6.0:name=N768712:qcovhsp_avg=97.2:qcovhsp_max=97.2:qcovhsp_min=97.2:qcovhsp_std=0:qcovhsp_sum=97.2:qend_avg=107.0:qend_max=107.0:qend_min=107.0:qend_std=0:qend_sum=107.0:qstart_avg=4.0:qstart_max=4.0:qstart_min=4.0:qstart_std=0:qstart_sum=4.0:ref_name_counter=GB_GCA_001464035.1_protein.faa_LNEC01000022.1_211@PF00015_full_PFAM.522.692--1:scovhsp_avg=61.2:scovhsp_max=61.2:scovhsp_min=61.2:scovhsp_std=0:scovhsp_sum=61.2:send_avg=104.0:send_max=104.0:send_min=104.0:send_std=0:send_sum=104.0:sstart_avg=1.0:sstart_max=1.0:sstart_min=1.0:sstart_std=0:sstart_sum=1.0])0:5e-09[&&NHX:Sample_counter=rhizpot1--2||rhizpot3--1:Type_counter=capture--3:besthit_avg=91.1:besthit_max=94.2:besthit_min=88.0:besthit_std=4.384062043356597:besthit_sum=182.2:bitscore_avg=204.0:bitscore_max=238.0:bitscore_min=170.0:bitscore_std=48.08326112068523:bitscore_sum=408.0:capture_class_counter=c__Actinomycetia--2||c__Alphaproteobacteria--1:capture_domain_counter=d__Bacteria--3:capture_family_counter=f__Beijerinckiaceae--1||f__Cellulomonadaceae--1||f__Geodermatophilaceae--1:capture_genus_counter=g__Blastococcus--1||g__Bosea--1||g__Cellulomonas--1:capture_order_counter=o__Actinomycetales--1||o__Mycobacteriales--1||o__Rhizobiales--1:capture_phylum_counter=p__Actinobacteriota--2||p__Proteobacteria--1:capture_species_counter=s__Blastococcus saxobsidens--1||s__Bosea sp001898115--1||s__Cellulomonas citrea--1:evalue_avg=2.515e-55:evalue_max=5.03e-55:evalue_min=2.86e-81:evalue_std=3.556747109368334e-55:evalue_sum=5.03e-55:gapopen_avg=0.0:gapopen_max=0.0:gapopen_min=0.0:gapopen_std=0.0:gapopen_sum=0.0:gtdb_class_counter=:gtdb_domain_counter=:gtdb_family_counter=:gtdb_genus_counter=:gtdb_order_counter=:gtdb_phylum_counter=:gtdb_species_counter=:heptad_counter=MCP-38H--3:lbd_counter=:length_avg=131.0:length_max=158.0:length_min=104.0:length_std=38.18376618407357:length_sum=262.0:mismatch_avg=12.5:mismatch_max=19.0:mismatch_min=6.0:mismatch_std=9.192388155425117:mismatch_sum=25.0:name=N768713:qcovhsp_avg=98.30000000000001:qcovhsp_max=99.4:qcovhsp_min=97.2:qcovhsp_std=1.5556349186104066:qcovhsp_sum=196.60000000000002:qend_avg=132.5:qend_max=158.0:qend_min=107.0:qend_std=36.062445840513924:qend_sum=265.0:qstart_avg=2.5:qstart_max=4.0:qstart_min=1.0:qstart_std=2.1213203435596424:qstart_sum=5.0:ref_name_counter=GB_GCA_001464035.1_protein.faa_LNEC01000022.1_211@PF00015_full_PFAM.522.692--1||RS_GCF_000701345.1_protein.faa_NZ_JNIJ01000010.1_85@PF00015_full_PFAM.520.686--1:scovhsp_avg=78.2:scovhsp_max=95.2:scovhsp_min=61.2:scovhsp_std=24.041630560342615:scovhsp_sum=156.4:send_avg=131.0:send_max=158.0:send_min=104.0:send_std=38.18376618407357:send_sum=262.0:sstart_avg=1.0:sstart_max=1.0:sstart_min=1.0:sstart_std=0.0:sstart_sum=2.0],(((((18f5b98c-c5c8-4b52-a27c-d57237f732cd_2@MCPsignal.531.647:0.0138212[&&NHX:Sample=rhizpot1:Type=capture:besthit=96.5:bitscore=194.0:capture_class=c__Actinomycetia:capture_domain=d__Bacteria:capture_family=f__Geodermatophilaceae:capture_genus=g__Blastococcus:capture_order=o__Mycobacteriales:capture_phylum=p__Actinobacteriota:capture_species=s__Blastococcus saxobsidens:evalue=2.5e-64:gapopen=0.0:heptad=MCP-38H:length=114.0:mismatch=4.0:qcovhsp=98.3:qend=116.0:qstart=3.0:ref_name=RS_GCF_018736105.1_protein.faa_NZ_CP076135.1_800@PF00015_full_PFAM.522.690:scovhsp=67.9:send=114.0:sstart=1.0],(e6e5c24b-235e-5942-b59f-167de10ebd23_3@MCPsignal.196.363:0.0131132[&&NHX:Sample=rhizpot3:Type=capture:capture_class=c__Gammaproteobacteria:capture_domain=d__Bacteria:capture_family=f__Pseudomonadaceae:capture_genus=g__Pseudomonas_E:capture_order=o__Pseudomonadales:capture_phylum=p__Proteobacteria:capture_species=s__Pseudomonas_E sp000761545:heptad=MCP-38H],fa62be5d-11fe-5511-a04b-c912d95c39ef_1@MCPsignal.308.431:5e-09[&&NHX:Sample=rhizpot3:Type=capture:capture_class=c__Gammaproteobacteria:capture_domain=d__Bacteria:capture_family=f__Pseudomonadaceae:capture_genus=g__Pseudomonas_E:capture_order=o__Pseudomonadales:capture_phylum=p__Proteobacteria:capture_species=s__Pseudomonas_E sp000761545:heptad=MCP-38H])0:5e-09[&&NHX:Sample_counter=rhizpot3--2:Type_counter=capture--2:capture_class_counter=c__Gammaproteobacteria--2:capture_domain_counter=d__Bacteria--2:capture_family_counter=f__Pseudomonadaceae--2:capture_genus_counter=g__Pseudomonas_E--2:capture_order_counter=o__Pseudomonadales--2:capture_phylum_counter=p__Proteobacteria--2:capture_species_counter=s__Pseudomonas_E sp000761545--2:gtdb_class_counter=:gtdb_domain_counter=:gtdb_family_counter=:gtdb_genus_counter=:gtdb_order_counter=:gtdb_phylum_counter=:gtdb_species_counter=:heptad_counter=MCP-38H--2:lbd_counter=:name=N768717:ref_name_counter=])0:5e-09[&&NHX:Sample_counter=rhizpot1--1||rhizpot3--2:Type_counter=capture--3:besthit_avg=96.5:besthit_max=96.5:besthit_min=96.5:besthit_std=0:besthit_sum=96.5:bitscore_avg=194.0:bitscore_max=194.0:bitscore_min=194.0:bitscore_std=0:bitscore_sum=194.0:capture_class_counter=c__Actinomycetia--1||c__Gammaproteobacteria--2:capture_domain_counter=d__Bacteria--3:capture_family_counter=f__Geodermatophilaceae--1||f__Pseudomonadaceae--2:capture_genus_counter=g__Blastococcus--1||g__Pseudomonas_E--2:capture_order_counter=o__Mycobacteriales--1||o__Pseudomonadales--2:capture_phylum_counter=p__Actinobacteriota--1||p__Proteobacteria--2:capture_species_counter=s__Blastococcus saxobsidens--1||s__Pseudomonas_E sp000761545--2:evalue_avg=2.5e-64:evalue_max=2.5e-64:evalue_min=2.5e-64:evalue_std=0:evalue_sum=2.5e-64:gapopen_avg=0.0:gapopen_max=0.0:gapopen_min=0.0:gapopen_std=0:gapopen_sum=0.0:gtdb_class_counter=:gtdb_domain_counter=:gtdb_family_counter=:gtdb_genus_counter=:gtdb_order_counter=:gtdb_phylum_counter=:gtdb_species_counter=:heptad_counter=MCP-38H--3:lbd_counter=:length_avg=114.0:length_max=114.0:length_min=114.0:length_std=0:length_sum=114.0:mismatch_avg=4.0:mismatch_max=4.0:mismatch_min=4.0:mismatch_std=0:mismatch_sum=4.0:name=N768718:qcovhsp_avg=98.3:qcovhsp_max=98.3:qcovhsp_min=98.3:qcovhsp_std=0:qcovhsp_sum=98.3:qend_avg=116.0:qend_max=116.0:qend_min=116.0:qend_std=0:qend_sum=116.0:qstart_avg=3.0:qstart_max=3.0:qstart_min=3.0:qstart_std=0:qstart_sum=3.0:ref_name_counter=RS_GCF_018736105.1_protein.faa_NZ_CP076135.1_800@PF00015_full_PFAM.522.690--1:scovhsp_avg=67.9:scovhsp_max=67.9:scovhsp_min=67.9:scovhsp_std=0:scovhsp_sum=67.9:send_avg=114.0:send_max=114.0:send_min=114.0:send_std=0:send_sum=114.0:sstart_avg=1.0:sstart_max=1.0:sstart_min=1.0:sstart_std=0:sstart_sum=1.0],(d9dd9db6-f73e-4914-aee7-3d1da630e09f_2@MCPsignal.184.344:0[&&NHX:Sample=rhizpot1:Type=capture:besthit=88.0:bitscore=237.0:capture_class=c__Actinomycetia:capture_domain=d__Bacteria:capture_family=f__Geodermatophilaceae:capture_genus=g__Blastococcus:capture_order=o__Mycobacteriales:capture_phylum=p__Actinobacteriota:capture_species=s__Blastococcus saxobsidens:evalue=8.52e-81:gapopen=0.0:heptad=MCP-38H:length=158.0:mismatch=19.0:qcovhsp=98.8:qend=159.0:qstart=2.0:ref_name=RS_GCF_000701345.1_protein.faa_NZ_JNIJ01000010.1_85@PF00015_full_PFAM.520.686:scovhsp=95.2:send=158.0:sstart=1.0],3d69f8fa-86c8-4166-9fa9-6c442b5ad035_3@MCPsignal.243.403:0[&&NHX:Sample=rhizpot3:Type=capture:besthit=88.0:bitscore=237.0:capture_class=c__Gammaproteobacteria:capture_domain=d__Bacteria:capture_family=f__Pseudomonadaceae:capture_genus=g__Pseudomonas_E:capture_order=o__Pseudomonadales:capture_phylum=p__Proteobacteria:capture_species=s__Pseudomonas_E sp000761545:evalue=8.52e-81:gapopen=0.0:heptad=MCP-38H:length=158.0:mismatch=19.0:qcovhsp=98.8:qend=159.0:qstart=2.0:ref_name=RS_GCF_000701345.1_protein.faa_NZ_JNIJ01000010.1_85@PF00015_full_PFAM.520.686:scovhsp=95.2:send=158.0:sstart=1.0]):5e-09[&&NHX:Sample_counter=rhizpot1--1||rhizpot3--1:Type_counter=capture--2:besthit_avg=88.0:besthit_max=88.0:besthit_min=88.0:besthit_std=0.0:besthit_sum=176.0:bitscore_avg=237.0:bitscore_max=237.0:bitscore_min=237.0:bitscore_std=0.0:bitscore_sum=474.0:capture_class_counter=c__Actinomycetia--1||c__Gammaproteobacteria--1:capture_domain_counter=d__Bacteria--2:capture_family_counter=f__Geodermatophilaceae--1||f__Pseudomonadaceae--1:capture_genus_counter=g__Blastococcus--1||g__Pseudomonas_E--1:capture_order_counter=o__Mycobacteriales--1||o__Pseudomonadales--1:capture_phylum_counter=p__Actinobacteriota--1||p__Proteobacteria--1:capture_species_counter=s__Blastococcus saxobsidens--1||s__Pseudomonas_E sp000761545--1:evalue_avg=8.52e-81:evalue_max=8.52e-81:evalue_min=8.52e-81:evalue_std=0.0:evalue_sum=1.704e-80:gapopen_avg=0.0:gapopen_max=0.0:gapopen_min=0.0:gapopen_std=0.0:gapopen_sum=0.0:gtdb_class_counter=:gtdb_domain_counter=:gtdb_family_counter=:gtdb_genus_counter=:gtdb_order_counter=:gtdb_phylum_counter=:gtdb_species_counter=:heptad_counter=MCP-38H--2:lbd_counter=:length_avg=158.0:length_max=158.0:length_min=158.0:length_std=0.0:length_sum=316.0:mismatch_avg=19.0:mismatch_max=19.0:mismatch_min=19.0:mismatch_std=0.0:mismatch_sum=38.0:name=N768721:qcovhsp_avg=98.8:qcovhsp_max=98.8:qcovhsp_min=98.8:qcovhsp_std=0.0:qcovhsp_sum=197.6:qend_avg=159.0:qend_max=159.0:qend_min=159.0:qend_std=0.0:qend_sum=318.0:qstart_avg=2.0:qstart_max=2.0:qstart_min=2.0:qstart_std=0.0:qstart_sum=4.0:ref_name_counter=RS_GCF_000701345.1_protein.faa_NZ_JNIJ01000010.1_85@PF00015_full_PFAM.520.686--2:scovhsp_avg=95.2:scovhsp_max=95.2:scovhsp_min=95.2:scovhsp_std=0.0:scovhsp_sum=190.4:send_avg=158.0:send_max=158.0:send_min=158.0:send_std=0.0:send_sum=316.0:sstart_avg=1.0:sstart_max=1.0:sstart_min=1.0:sstart_std=0.0:sstart_sum=2.0])0:5e-09[&&NHX:Sample_counter=rhizpot1--2||rhizpot3--3:Type_counter=capture--5:besthit_avg=90.83333333333333:besthit_max=96.5:besthit_min=88.0:besthit_std=4.907477288111819:besthit_sum=272.5:bitscore_avg=222.66666666666666:bitscore_max=237.0:bitscore_min=194.0:bitscore_std=24.826061575153908:bitscore_sum=668.0:capture_class_counter=c__Actinomycetia--2||c__Gammaproteobacteria--3:capture_domain_counter=d__Bacteria--5:capture_family_counter=f__Geodermatophilaceae--2||f__Pseudomonadaceae--3:capture_genus_counter=g__Blastococcus--2||g__Pseudomonas_E--3:capture_order_counter=o__Mycobacteriales--2||o__Pseudomonadales--3:capture_phylum_counter=p__Actinobacteriota--2||p__Proteobacteria--3:capture_species_counter=s__Blastococcus saxobsidens--2||s__Pseudomonas_E sp000761545--3:evalue_avg=8.333333333333333e-65:evalue_max=2.5e-64:evalue_min=8.52e-81:evalue_std=1.4433756729740645e-64:evalue_sum=2.5e-64:gapopen_avg=0.0:gapopen_max=0.0:gapopen_min=0.0:gapopen_std=0.0:gapopen_sum=0.0:gtdb_class_counter=:gtdb_domain_counter=:gtdb_family_counter=:gtdb_genus_counter=:gtdb_order_counter=:gtdb_phylum_counter=:gtdb_species_counter=:heptad_counter=MCP-38H--5:lbd_counter=:length_avg=143.33333333333334:length_max=158.0:length_min=114.0:length_std=25.403411844343534:length_sum=430.0:mismatch_avg=14.0:mismatch_max=19.0:mismatch_min=4.0:mismatch_std=8.660254037844387:mismatch_sum=42.0:name=N768722:qcovhsp_avg=98.63333333333333:qcovhsp_max=98.8:qcovhsp_min=98.3:qcovhsp_std=0.2886751345948129:qcovhsp_sum=295.9:qend_avg=144.66666666666666:qend_max=159.0:qend_min=116.0:qend_std=24.826061575153908:qend_sum=434.0:qstart_avg=2.3333333333333335:qstart_max=3.0:qstart_min=2.0:qstart_std=0.5773502691896258:qstart_sum=7.0:ref_name_counter=RS_GCF_000701345.1_protein.faa_NZ_JNIJ01000010.1_85@PF00015_full_PFAM.520.686--2||RS_GCF_018736105.1_protein.faa_NZ_CP076135.1_800@PF00015_full_PFAM.522.690--1:scovhsp_avg=86.10000000000001:scovhsp_max=95.2:scovhsp_min=67.9:scovhsp_std=15.761662348876781:scovhsp_sum=258.3:send_avg=143.33333333333334:send_max=158.0:send_min=114.0:send_std=25.403411844343534:send_sum=430.0:sstart_avg=1.0:sstart_max=1.0:sstart_min=1.0:sstart_std=0.0:sstart_sum=3.0],f60c1ac1-d28b-4be6-9ad3-894653494638_2@MCPsignal.140.299:5e-09[&&NHX:Sample=rhizpot1:Type=capture:besthit=88.0:bitscore=238.0:capture_class=c__Actinomycetia:capture_domain=d__Bacteria:capture_family=f__Geodermatophilaceae:capture_genus=g__Blastococcus:capture_order=o__Mycobacteriales:capture_phylum=p__Actinobacteriota:capture_species=s__Blastococcus saxobsidens:evalue=5.77e-81:gapopen=0.0:heptad=MCP-38H:length=158.0:mismatch=19.0:qcovhsp=99.4:qend=158.0:qstart=1.0:ref_name=RS_GCF_000701345.1_protein.faa_NZ_JNIJ01000010.1_85@PF00015_full_PFAM.520.686:scovhsp=95.2:send=158.0:sstart=1.0])0.886:0.00541257[&&NHX:Sample_counter=rhizpot1--3||rhizpot3--3:Type_counter=capture--6:besthit_avg=90.125:besthit_max=96.5:besthit_min=88.0:besthit_std=4.25:besthit_sum=360.5:bitscore_avg=226.5:bitscore_max=238.0:bitscore_min=194.0:bitscore_std=21.67179426505029:bitscore_sum=906.0:capture_class_counter=c__Actinomycetia--3||c__Gammaproteobacteria--3:capture_domain_counter=d__Bacteria--6:capture_family_counter=f__Geodermatophilaceae--3||f__Pseudomonadaceae--3:capture_genus_counter=g__Blastococcus--3||g__Pseudomonas_E--3:capture_order_counter=o__Mycobacteriales--3||o__Pseudomonadales--3:capture_phylum_counter=p__Actinobacteriota--3||p__Proteobacteria--3:capture_species_counter=s__Blastococcus saxobsidens--3||s__Pseudomonas_E sp000761545--3:evalue_avg=6.25e-65:evalue_max=2.5e-64:evalue_min=5.77e-81:evalue_std=1.25e-64:evalue_sum=2.5e-64:gapopen_avg=0.0:gapopen_max=0.0:gapopen_min=0.0:gapopen_std=0.0:gapopen_sum=0.0:gtdb_class_counter=:gtdb_domain_counter=:gtdb_family_counter=:gtdb_genus_counter=:gtdb_order_counter=:gtdb_phylum_counter=:gtdb_species_counter=:heptad_counter=MCP-38H--6:lbd_counter=:length_avg=147.0:length_max=158.0:length_min=114.0:length_std=22.0:length_sum=588.0:mismatch_avg=15.25:mismatch_max=19.0:mismatch_min=4.0:mismatch_std=7.5:mismatch_sum=61.0:name=N768724:qcovhsp_avg=98.825:qcovhsp_max=99.4:qcovhsp_min=98.3:qcovhsp_std=0.4500000000000037:qcovhsp_sum=395.3:qend_avg=148.0:qend_max=159.0:qend_min=116.0:qend_std=21.33854103103896:qend_sum=592.0:qstart_avg=2.0:qstart_max=3.0:qstart_min=1.0:qstart_std=0.816496580927726:qstart_sum=8.0:ref_name_counter=RS_GCF_000701345.1_protein.faa_NZ_JNIJ01000010.1_85@PF00015_full_PFAM.520.686--3||RS_GCF_018736105.1_protein.faa_NZ_CP076135.1_800@PF00015_full_PFAM.522.690--1:scovhsp_avg=88.375:scovhsp_max=95.2:scovhsp_min=67.9:scovhsp_std=13.649999999999999:scovhsp_sum=353.5:send_avg=147.0:send_max=158.0:send_min=114.0:send_std=22.0:send_sum=588.0:sstart_avg=1.0:sstart_max=1.0:sstart_min=1.0:sstart_std=0.0:sstart_sum=4.0],(f8aa2138-ab68-4df7-b659-201b39d1d379_6@MCPsignal.421.581:0.00466477[&&NHX:Sample=rhizpot1:Type=capture:besthit=93.0:bitscore=224.0:capture_class=c__Actinomycetia:capture_domain=d__Bacteria:capture_family=f__Geodermatophilaceae:capture_genus=g__Blastococcus:capture_order=o__Mycobacteriales:capture_phylum=p__Actinobacteriota:capture_species=s__Blastococcus saxobsidens:evalue=9.64e-76:gapopen=0.0:heptad=MCP-38H:length=157.0:mismatch=11.0:qcovhsp=98.1:qend=160.0:qstart=4.0:ref_name=RS_GCF_018736105.1_protein.faa_NZ_CP076135.1_800@PF00015_full_PFAM.522.690:scovhsp=93.5:send=157.0:sstart=1.0],79153d4e-9ae2-4e4f-9399-350e261708fc_1@MCPsignal.216.375:0.00468205[&&NHX:Sample=rhizpot1:Type=capture:besthit=89.2:bitscore=244.0:capture_class=c__Actinomycetia:capture_domain=d__Bacteria:capture_family=f__Geodermatophilaceae:capture_genus=g__Blastococcus:capture_order=o__Mycobacteriales:capture_phylum=p__Actinobacteriota:capture_species=s__Blastococcus saxobsidens:evalue=1.05e-83:gapopen=0.0:heptad=MCP-38H:length=158.0:mismatch=17.0:qcovhsp=99.4:qend=158.0:qstart=1.0:ref_name=RS_GCF_000701345.1_protein.faa_NZ_JNIJ01000010.1_85@PF00015_full_PFAM.520.686:scovhsp=95.2:send=158.0:sstart=1.0])0.803:0.00467477[&&NHX:Sample_counter=rhizpot1--2:Type_counter=capture--2:besthit_avg=91.1:besthit_max=93.0:besthit_min=89.2:besthit_std=2.6870057685088784:besthit_sum=182.2:bitscore_avg=234.0:bitscore_max=244.0:bitscore_min=224.0:bitscore_std=14.142135623730951:bitscore_sum=468.0:capture_class_counter=c__Actinomycetia--2:capture_domain_counter=d__Bacteria--2:capture_family_counter=f__Geodermatophilaceae--2:capture_genus_counter=g__Blastococcus--2:capture_order_counter=o__Mycobacteriales--2:capture_phylum_counter=p__Actinobacteriota--2:capture_species_counter=s__Blastococcus saxobsidens--2:evalue_avg=4.8200000525e-76:evalue_max=9.64e-76:evalue_min=1.05e-83:evalue_std=6.816509296392106e-76:evalue_sum=9.640000105e-76:gapopen_avg=0.0:gapopen_max=0.0:gapopen_min=0.0:gapopen_std=0.0:gapopen_sum=0.0:gtdb_class_counter=:gtdb_domain_counter=:gtdb_family_counter=:gtdb_genus_counter=:gtdb_order_counter=:gtdb_phylum_counter=:gtdb_species_counter=:heptad_counter=MCP-38H--2:lbd_counter=:length_avg=157.5:length_max=158.0:length_min=157.0:length_std=0.7071067811865476:length_sum=315.0:mismatch_avg=14.0:mismatch_max=17.0:mismatch_min=11.0:mismatch_std=4.242640687119285:mismatch_sum=28.0:name=N768727:qcovhsp_avg=98.75:qcovhsp_max=99.4:qcovhsp_min=98.1:qcovhsp_std=0.9192388155425198:qcovhsp_sum=197.5:qend_avg=159.0:qend_max=160.0:qend_min=158.0:qend_std=1.4142135623730951:qend_sum=318.0:qstart_avg=2.5:qstart_max=4.0:qstart_min=1.0:qstart_std=2.1213203435596424:qstart_sum=5.0:ref_name_counter=RS_GCF_000701345.1_protein.faa_NZ_JNIJ01000010.1_85@PF00015_full_PFAM.520.686--1||RS_GCF_018736105.1_protein.faa_NZ_CP076135.1_800@PF00015_full_PFAM.522.690--1:scovhsp_avg=94.35:scovhsp_max=95.2:scovhsp_min=93.5:scovhsp_std=1.2020815280171329:scovhsp_sum=188.7:send_avg=157.5:send_max=158.0:send_min=157.0:send_std=0.7071067811865476:send_sum=315.0:sstart_avg=1.0:sstart_max=1.0:sstart_min=1.0:sstart_std=0.0:sstart_sum=2.0])0:5e-09[&&NHX:Sample_counter=rhizpot1--5||rhizpot3--3:Type_counter=capture--8:besthit_avg=90.45:besthit_max=96.5:besthit_min=88.0:besthit_std=3.5404801934200956:besthit_sum=542.7:bitscore_avg=229.0:bitscore_max=244.0:bitscore_min=194.0:bitscore_std=18.35211159512714:bitscore_sum=1374.0:capture_class_counter=c__Actinomycetia--5||c__Gammaproteobacteria--3:capture_domain_counter=d__Bacteria--8:capture_family_counter=f__Geodermatophilaceae--5||f__Pseudomonadaceae--3:capture_genus_counter=g__Blastococcus--5||g__Pseudomonas_E--3:capture_order_counter=o__Mycobacteriales--5||o__Pseudomonadales--3:capture_phylum_counter=p__Actinobacteriota--5||p__Proteobacteria--3:capture_species_counter=s__Blastococcus saxobsidens--5||s__Pseudomonas_E sp000761545--3:evalue_avg=4.166666666682734e-65:evalue_max=2.5e-64:evalue_min=1.05e-83:evalue_std=1.0206207261588704e-64:evalue_sum=2.5000000000096403e-64:gapopen_avg=0.0:gapopen_max=0.0:gapopen_min=0.0:gapopen_std=0.0:gapopen_sum=0.0:gtdb_class_counter=:gtdb_domain_counter=:gtdb_family_counter=:gtdb_genus_counter=:gtdb_order_counter=:gtdb_phylum_counter=:gtdb_species_counter=:heptad_counter=MCP-38H--8:lbd_counter=:length_avg=150.5:length_max=158.0:length_min=114.0:length_std=17.885748516626304:length_sum=903.0:mismatch_avg=14.833333333333334:mismatch_max=19.0:mismatch_min=4.0:mismatch_std=6.145459028149701:mismatch_sum=89.0:name=N768728:qcovhsp_avg=98.8:qcovhsp_max=99.4:qcovhsp_min=98.1:qcovhsp_std=0.5403702434442564:qcovhsp_sum=592.8:qend_avg=151.66666666666666:qend_max=160.0:qend_min=116.0:qend_std=17.489044189625307:qend_sum=910.0:qstart_avg=2.1666666666666665:qstart_max=4.0:qstart_min=1.0:qstart_std=1.1690451944500122:qstart_sum=13.0:ref_name_counter=RS_GCF_000701345.1_protein.faa_NZ_JNIJ01000010.1_85@PF00015_full_PFAM.520.686--4||RS_GCF_018736105.1_protein.faa_NZ_CP076135.1_800@PF00015_full_PFAM.522.690--2:scovhsp_avg=90.36666666666667:scovhsp_max=95.2:scovhsp_min=67.9:scovhsp_std=11.027359913717635:scovhsp_sum=542.2:send_avg=150.5:send_max=158.0:send_min=114.0:send_std=17.885748516626304:send_sum=903.0:sstart_avg=1.0:sstart_max=1.0:sstart_min=1.0:sstart_std=0.0:sstart_sum=6.0],61948b86-d739-46d3-a9f5-910a549efbb1_3@MCPsignal.365.529:0.0177633[&&NHX:Sample=rhizpot3:Type=capture:besthit=86.1:bitscore=228.0:capture_class=c__Alphaproteobacteria:capture_domain=d__Bacteria:capture_family=f__Azospirillaceae:capture_genus=g__Azospirillum:capture_order=o__Azospirillales:capture_phylum=p__Proteobacteria:capture_species=s__Azospirillum oryzae:evalue=6.39e-77:gapopen=1.0:heptad=MCP-38H:length=158.0:mismatch=21.0:qcovhsp=95.7:qend=163.0:qstart=7.0:ref_name=RS_GCF_000701345.1_protein.faa_NZ_JNIJ01000010.1_85@PF00015_full_PFAM.520.686:scovhsp=95.2:send=158.0:sstart=1.0])0:5e-09[&&NHX:Sample_counter=rhizpot1--5||rhizpot3--4:Type_counter=capture--9:besthit_avg=89.82857142857144:besthit_max=96.5:besthit_min=86.1:besthit_std=3.6261615544605323:besthit_sum=628.8000000000001:bitscore_avg=228.85714285714286:bitscore_max=244.0:bitscore_min=194.0:bitscore_std=16.757372222682285:bitscore_sum=1602.0:capture_class_counter=c__Actinomycetia--5||c__Alphaproteobacteria--1||c__Gammaproteobacteria--3:capture_domain_counter=d__Bacteria--9:capture_family_counter=f__Azospirillaceae--1||f__Geodermatophilaceae--5||f__Pseudomonadaceae--3:capture_genus_counter=g__Azospirillum--1||g__Blastococcus--5||g__Pseudomonas_E--3:capture_order_counter=o__Azospirillales--1||o__Mycobacteriales--5||o__Pseudomonadales--3:capture_phylum_counter=p__Actinobacteriota--5||p__Proteobacteria--4:capture_species_counter=s__Azospirillum oryzae--1||s__Blastococcus saxobsidens--5||s__Pseudomonas_E sp000761545--3:evalue_avg=3.571428571443256e-65:evalue_max=2.5e-64:evalue_min=1.05e-83:evalue_std=9.449111825224205e-65:evalue_sum=2.5000000000102792e-64:gapopen_avg=0.14285714285714285:gapopen_max=1.0:gapopen_min=0.0:gapopen_std=0.3779644730092273:gapopen_sum=1.0:gtdb_class_counter=:gtdb_domain_counter=:gtdb_family_counter=:gtdb_genus_counter=:gtdb_order_counter=:gtdb_phylum_counter=:gtdb_species_counter=:heptad_counter=MCP-38H--9:lbd_counter=:length_avg=151.57142857142858:length_max=158.0:length_min=114.0:length_std=16.571633824673043:length_sum=1061.0:mismatch_avg=15.714285714285714:mismatch_max=21.0:mismatch_min=4.0:mismatch_std=6.074928962939559:mismatch_sum=110.0:name=N768730:qcovhsp_avg=98.35714285714286:qcovhsp_max=99.4:qcovhsp_min=95.7:qcovhsp_std=1.2712948030218942:qcovhsp_sum=688.5:qend_avg=153.28571428571428:qend_max=163.0:qend_min=116.0:qend_std=16.529915161249175:qend_sum=1073.0:qstart_avg=2.857142857142857:qstart_max=7.0:qstart_min=1.0:qstart_std=2.115700942049815:qstart_sum=20.0:ref_name_counter=RS_GCF_000701345.1_protein.faa_NZ_JNIJ01000010.1_85@PF00015_full_PFAM.520.686--5||RS_GCF_018736105.1_protein.faa_NZ_CP076135.1_800@PF00015_full_PFAM.522.690--2:scovhsp_avg=91.05714285714286:scovhsp_max=95.2:scovhsp_min=67.9:scovhsp_std=10.230975375928589:scovhsp_sum=637.4000000000001:send_avg=151.57142857142858:send_max=158.0:send_min=114.0:send_std=16.571633824673043:send_sum=1061.0:sstart_avg=1.0:sstart_max=1.0:sstart_min=1.0:sstart_std=0.0:sstart_sum=7.0])0.954:0.0117693[&&NHX:Sample_counter=rhizpot1--7||rhizpot3--5:Type_counter=capture--12:besthit_avg=90.11111111111111:besthit_max=96.5:besthit_min=86.1:besthit_std=3.5466337717772776:besthit_sum=811.0:bitscore_avg=223.33333333333334:bitscore_max=244.0:bitscore_min=170.0:bitscore_std=24.8947785690092:bitscore_sum=2010.0:capture_class_counter=c__Actinomycetia--7||c__Alphaproteobacteria--2||c__Gammaproteobacteria--3:capture_domain_counter=d__Bacteria--12:capture_family_counter=f__Azospirillaceae--1||f__Beijerinckiaceae--1||f__Cellulomonadaceae--1||f__Geodermatophilaceae--6||f__Pseudomonadaceae--3:capture_genus_counter=g__Azospirillum--1||g__Blastococcus--6||g__Bosea--1||g__Cellulomonas--1||g__Pseudomonas_E--3:capture_order_counter=o__Actinomycetales--1||o__Azospirillales--1||o__Mycobacteriales--6||o__Pseudomonadales--3||o__Rhizobiales--1:capture_phylum_counter=p__Actinobacteriota--7||p__Proteobacteria--5:capture_species_counter=s__Azospirillum oryzae--1||s__Blastococcus saxobsidens--6||s__Bosea sp001898115--1||s__Cellulomonas citrea--1||s__Pseudomonas_E sp000761545--3:evalue_avg=5.588888891666666e-56:evalue_max=5.03e-55:evalue_min=1.05e-83:evalue_std=1.6766666665625e-55:evalue_sum=5.0300000025e-55:gapopen_avg=0.1111111111111111:gapopen_max=1.0:gapopen_min=0.0:gapopen_std=0.3333333333333333:gapopen_sum=1.0:gtdb_class_counter=:gtdb_domain_counter=:gtdb_family_counter=:gtdb_genus_counter=:gtdb_order_counter=:gtdb_phylum_counter=:gtdb_species_counter=:heptad_counter=MCP-38H--12:lbd_counter=:length_avg=147.0:length_max=158.0:length_min=104.0:length_std=21.691011963483863:length_sum=1323.0:mismatch_avg=15.0:mismatch_max=21.0:mismatch_min=4.0:mismatch_std=6.34428877022476:mismatch_sum=135.0:name=N768731:qcovhsp_avg=98.34444444444445:qcovhsp_max=99.4:qcovhsp_min=95.7:qcovhsp_std=1.2309661968461114:qcovhsp_sum=885.1:qend_avg=148.66666666666666:qend_max=163.0:qend_min=107.0:qend_std=21.24852936087578:qend_sum=1338.0:qstart_avg=2.7777777777777777:qstart_max=7.0:qstart_min=1.0:qstart_std=1.986062547968831:qstart_sum=25.0:ref_name_counter=GB_GCA_001464035.1_protein.faa_LNEC01000022.1_211@PF00015_full_PFAM.522.692--1||RS_GCF_000701345.1_protein.faa_NZ_JNIJ01000010.1_85@PF00015_full_PFAM.520.686--6||RS_GCF_018736105.1_protein.faa_NZ_CP076135.1_800@PF00015_full_PFAM.522.690--2:scovhsp_avg=88.2:scovhsp_max=95.2:scovhsp_min=61.2:scovhsp_std=13.523960218811647:scovhsp_sum=793.8000000000001:send_avg=147.0:send_max=158.0:send_min=104.0:send_std=21.691011963483863:send_sum=1323.0:sstart_avg=1.0:sstart_max=1.0:sstart_min=1.0:sstart_std=0.0:sstart_sum=9.0],GB_GCA_001464035.1_protein.faa_LNEC01000022.1_211@PF00015_full_PFAM.522.692:0.0221213[&&NHX:Type=GTDB:gtdb_class=c__Alphaproteobacteria:gtdb_domain=d__Bacteria:gtdb_family=f__Xanthobacteraceae:gtdb_genus=g__Bradyrhizobium:gtdb_order=o__Rhizobiales:gtdb_phylum=p__Proteobacteria:gtdb_species=s__Bradyrhizobium sp001464035:heptad=MCP-38H:species=d__Bacteria_p__Proteobacteria_c__Alphaproteobacteria_o__Rhizobiales_f__Xanthobacteraceae_g__Bradyrhizobium_s__Bradyrhizobium sp001464035])0:5e-09[&&NHX:Sample_counter=rhizpot1--7||rhizpot3--5:Type_counter=GTDB--1||capture--12:besthit_avg=90.11111111111111:besthit_max=96.5:besthit_min=86.1:besthit_std=3.5466337717772776:besthit_sum=811.0:bitscore_avg=223.33333333333334:bitscore_max=244.0:bitscore_min=170.0:bitscore_std=24.8947785690092:bitscore_sum=2010.0:capture_class_counter=c__Actinomycetia--7||c__Alphaproteobacteria--2||c__Gammaproteobacteria--3:capture_domain_counter=d__Bacteria--12:capture_family_counter=f__Azospirillaceae--1||f__Beijerinckiaceae--1||f__Cellulomonadaceae--1||f__Geodermatophilaceae--6||f__Pseudomonadaceae--3:capture_genus_counter=g__Azospirillum--1||g__Blastococcus--6||g__Bosea--1||g__Cellulomonas--1||g__Pseudomonas_E--3:capture_order_counter=o__Actinomycetales--1||o__Azospirillales--1||o__Mycobacteriales--6||o__Pseudomonadales--3||o__Rhizobiales--1:capture_phylum_counter=p__Actinobacteriota--7||p__Proteobacteria--5:capture_species_counter=s__Azospirillum oryzae--1||s__Blastococcus saxobsidens--6||s__Bosea sp001898115--1||s__Cellulomonas citrea--1||s__Pseudomonas_E sp000761545--3:evalue_avg=5.588888891666666e-56:evalue_max=5.03e-55:evalue_min=1.05e-83:evalue_std=1.6766666665625e-55:evalue_sum=5.0300000025e-55:gapopen_avg=0.1111111111111111:gapopen_max=1.0:gapopen_min=0.0:gapopen_std=0.3333333333333333:gapopen_sum=1.0:gtdb_class_counter=c__Alphaproteobacteria--1:gtdb_domain_counter=d__Bacteria--1:gtdb_family_counter=f__Xanthobacteraceae--1:gtdb_genus_counter=g__Bradyrhizobium--1:gtdb_order_counter=o__Rhizobiales--1:gtdb_phylum_counter=p__Proteobacteria--1:gtdb_species_counter=s__Bradyrhizobium sp001464035--1:heptad_counter=MCP-38H--13:lbd_counter=:lca_tree=s__Bradyrhizobium sp001464035:length_avg=147.0:length_max=158.0:length_min=104.0:length_std=21.691011963483863:length_sum=1323.0:mismatch_avg=15.0:mismatch_max=21.0:mismatch_min=4.0:mismatch_std=6.34428877022476:mismatch_sum=135.0:name=N768733:qcovhsp_avg=98.34444444444445:qcovhsp_max=99.4:qcovhsp_min=95.7:qcovhsp_std=1.2309661968461114:qcovhsp_sum=885.1:qend_avg=148.66666666666666:qend_max=163.0:qend_min=107.0:qend_std=21.24852936087578:qend_sum=1338.0:qstart_avg=2.7777777777777777:qstart_max=7.0:qstart_min=1.0:qstart_std=1.9860625479688307:qstart_sum=25.0:ref_name_counter=GB_GCA_001464035.1_protein.faa_LNEC01000022.1_211@PF00015_full_PFAM.522.692--1||RS_GCF_000701345.1_protein.faa_NZ_JNIJ01000010.1_85@PF00015_full_PFAM.520.686--6||RS_GCF_018736105.1_protein.faa_NZ_CP076135.1_800@PF00015_full_PFAM.522.690--2:scovhsp_avg=88.19999999999999:scovhsp_max=95.2:scovhsp_min=61.2:scovhsp_std=13.523960218811647:scovhsp_sum=793.8:send_avg=147.0:send_max=158.0:send_min=104.0:send_std=21.691011963483863:send_sum=1323.0:sstart_avg=1.0:sstart_max=1.0:sstart_min=1.0:sstart_std=0.0:sstart_sum=9.0])0.359:0.00533607[&&NHX:Sample_counter=rhizpot1--8||rhizpot3--7:Type_counter=GTDB--1||capture--15:besthit_avg=91.22500000000001:besthit_max=96.5:besthit_min=86.1:besthit_std=3.639711527030679:besthit_sum=1094.7:bitscore_avg=218.58333333333334:bitscore_max=244.0:bitscore_min=170.0:bitscore_std=26.00160251471692:bitscore_sum=2623.0:capture_class_counter=c__Actinomycetia--7||c__Alphaproteobacteria--2||c__Desulfuromonadia--1||c__Gammaproteobacteria--3||c__Halobacteria--2:capture_domain_counter=d__Archaea--2||d__Bacteria--13:capture_family_counter=f__Azospirillaceae--1||f__Beijerinckiaceae--1||f__CAIOGM01--1||f__Cellulomonadaceae--1||f__Geodermatophilaceae--6||f__Haladaptataceae--1||f__Natrialbaceae--1||f__Pseudomonadaceae--3:capture_genus_counter=g__Azospirillum--1||g__Blastococcus--6||g__Bosea--1||g__CAIOGM01--1||g__Cellulomonas--1||g__Halorussus--1||g__Natrarchaeobius--1||g__Pseudomonas_E--3:capture_order_counter=o__Actinomycetales--1||o__Azospirillales--1||o__Geobacterales--1||o__Halobacteriales--2||o__Mycobacteriales--6||o__Pseudomonadales--3||o__Rhizobiales--1:capture_phylum_counter=p__Actinobacteriota--7||p__Desulfobacterota--1||p__Halobacteriota--2||p__Proteobacteria--5:capture_species_counter=s__Azospirillum oryzae--1||s__Blastococcus saxobsidens--6||s__Bosea sp001898115--1||s__CAIOGM01 sp903929485--1||s__Cellulomonas citrea--1||s__Halorussus sp010747475--1||s__Natrarchaeobius chitinivorans--1||s__Pseudomonas_E sp000761545--3:evalue_avg=5.71666666875e-56:evalue_max=5.03e-55:evalue_min=1.05e-83:evalue_std=1.4993382377753537e-55:evalue_sum=6.8600000025e-55:gapopen_avg=0.08333333333333333:gapopen_max=1.0:gapopen_min=0.0:gapopen_std=0.28867513459481287:gapopen_sum=1.0:gtdb_class_counter=c__Alphaproteobacteria--1:gtdb_domain_counter=d__Bacteria--1:gtdb_family_counter=f__Xanthobacteraceae--1:gtdb_genus_counter=g__Bradyrhizobium--1:gtdb_order_counter=o__Rhizobiales--1:gtdb_phylum_counter=p__Proteobacteria--1:gtdb_species_counter=s__Bradyrhizobium sp001464035--1:heptad_counter=MCP-38H--16:lbd_counter=:lca_tree=s__Bradyrhizobium sp001464035:length_avg=145.33333333333334:length_max=159.0:length_min=103.0:length_std=23.266571155486865:length_sum=1744.0:mismatch_avg=13.166666666666666:mismatch_max=21.0:mismatch_min=4.0:mismatch_std=6.422026490324082:mismatch_sum=158.0:name=N768734:qcovhsp_avg=98.27500000000002:qcovhsp_max=99.4:qcovhsp_min=95.4:qcovhsp_std=1.444818327679989:qcovhsp_sum=1179.3000000000002:qend_avg=146.83333333333334:qend_max=163.0:qend_min=104.0:qend_std=23.009220813061933:qend_sum=1762.0:qstart_avg=2.5833333333333335:qstart_max=7.0:qstart_min=1.0:qstart_std=1.729862492345632:qstart_sum=31.0:ref_name_counter=GB_GCA_001464035.1_protein.faa_LNEC01000022.1_211@PF00015_full_PFAM.522.692--4||RS_GCF_000701345.1_protein.faa_NZ_JNIJ01000010.1_85@PF00015_full_PFAM.520.686--6||RS_GCF_018736105.1_protein.faa_NZ_CP076135.1_800@PF00015_full_PFAM.522.690--2:scovhsp_avg=86.78333333333335:scovhsp_max=95.2:scovhsp_min=60.6:scovhsp_std=14.32428537537393:scovhsp_sum=1041.4:send_avg=145.33333333333334:send_max=159.0:send_min=103.0:send_std=23.266571155486865:send_sum=1744.0:sstart_avg=1.0:sstart_max=1.0:sstart_min=1.0:sstart_std=0.0:sstart_sum=12.0],9c975aa3-0580-4456-a1dc-d79a4ecfd41d_2@MCPsignal.30.144:5e-09[&&NHX:Sample=rhizpot3:Type=capture:besthit=97.3:bitscore=189.0:capture_class=c__Halobacteria:capture_domain=d__Archaea:capture_family=f__Natrialbaceae:capture_genus=g__Natrarchaeobius:capture_order=o__Halobacteriales:capture_phylum=p__Halobacteriota:capture_species=s__Natrarchaeobius chitinivorans:evalue=2.34e-62:gapopen=0.0:heptad=MCP-38H:length=112.0:mismatch=3.0:qcovhsp=98.2:qend=114.0:qstart=3.0:ref_name=GB_GCA_001464035.1_protein.faa_LNEC01000022.1_211@PF00015_full_PFAM.522.692:scovhsp=65.9:send=112.0:sstart=1.0])0:1.8e-08[&&NHX:Sample_counter=rhizpot1--8||rhizpot3--8:Type_counter=GTDB--1||capture--16:besthit_avg=91.6923076923077:besthit_max=97.3:besthit_min=86.1:besthit_std=3.8707151661464185:besthit_sum=1192.0:bitscore_avg=216.30769230769232:bitscore_max=244.0:bitscore_min=170.0:bitscore_std=26.211907648320878:bitscore_sum=2812.0:capture_class_counter=c__Actinomycetia--7||c__Alphaproteobacteria--2||c__Desulfuromonadia--1||c__Gammaproteobacteria--3||c__Halobacteria--3:capture_domain_counter=d__Archaea--3||d__Bacteria--13:capture_family_counter=f__Azospirillaceae--1||f__Beijerinckiaceae--1||f__CAIOGM01--1||f__Cellulomonadaceae--1||f__Geodermatophilaceae--6||f__Haladaptataceae--1||f__Natrialbaceae--2||f__Pseudomonadaceae--3:capture_genus_counter=g__Azospirillum--1||g__Blastococcus--6||g__Bosea--1||g__CAIOGM01--1||g__Cellulomonas--1||g__Halorussus--1||g__Natrarchaeobius--2||g__Pseudomonas_E--3:capture_order_counter=o__Actinomycetales--1||o__Azospirillales--1||o__Geobacterales--1||o__Halobacteriales--3||o__Mycobacteriales--6||o__Pseudomonadales--3||o__Rhizobiales--1:capture_phylum_counter=p__Actinobacteriota--7||p__Desulfobacterota--1||p__Halobacteriota--3||p__Proteobacteria--5:capture_species_counter=s__Azospirillum oryzae--1||s__Blastococcus saxobsidens--6||s__Bosea sp001898115--1||s__CAIOGM01 sp903929485--1||s__Cellulomonas citrea--1||s__Halorussus sp010747475--1||s__Natrarchaeobius chitinivorans--2||s__Pseudomonas_E sp000761545--3:evalue_avg=5.276923258846154e-56:evalue_max=5.03e-55:evalue_min=1.05e-83:evalue_std=1.4442365491737713e-55:evalue_sum=6.8600002365e-55:gapopen_avg=0.07692307692307693:gapopen_max=1.0:gapopen_min=0.0:gapopen_std=0.2773500981126146:gapopen_sum=1.0:gtdb_class_counter=c__Alphaproteobacteria--1:gtdb_domain_counter=d__Bacteria--1:gtdb_family_counter=f__Xanthobacteraceae--1:gtdb_genus_counter=g__Bradyrhizobium--1:gtdb_order_counter=o__Rhizobiales--1:gtdb_phylum_counter=p__Proteobacteria--1:gtdb_species_counter=s__Bradyrhizobium sp001464035--1:heptad_counter=MCP-38H--17:lbd_counter=:lca_tree=s__Bradyrhizobium sp001464035:length_avg=142.76923076923077:length_max=159.0:length_min=103.0:length_std=24.11829819229184:length_sum=1856.0:mismatch_avg=12.384615384615385:mismatch_max=21.0:mismatch_min=3.0:mismatch_std=6.7643484724258744:mismatch_sum=161.0:name=N768736:qcovhsp_avg=98.26923076923079:qcovhsp_max=99.4:qcovhsp_min=95.4:qcovhsp_std=1.3834646215116453:qcovhsp_sum=1277.5000000000002:qend_avg=144.30769230769232:qend_max=163.0:qend_min=104.0:qend_std=23.837591514890285:qend_sum=1876.0:qstart_avg=2.6153846153846154:qstart_max=7.0:qstart_min=1.0:qstart_std=1.6602440351979153:qstart_sum=34.0:ref_name_counter=GB_GCA_001464035.1_protein.faa_LNEC01000022.1_211@PF00015_full_PFAM.522.692--5||RS_GCF_000701345.1_protein.faa_NZ_JNIJ01000010.1_85@PF00015_full_PFAM.520.686--6||RS_GCF_018736105.1_protein.faa_NZ_CP076135.1_800@PF00015_full_PFAM.522.690--2:scovhsp_avg=85.17692307692307:scovhsp_max=95.2:scovhsp_min=60.6:scovhsp_std=14.887363424850946:scovhsp_sum=1107.3:send_avg=142.76923076923077:send_max=159.0:send_min=103.0:send_std=24.11829819229184:send_sum=1856.0:sstart_avg=1.0:sstart_max=1.0:sstart_min=1.0:sstart_std=0.0:sstart_sum=13.0],(((0da64490-09f7-49c7-bdfd-2eb43ae729ad_6@MCPsignal.719.878:5e-09[&&NHX:Sample=rhizpot3:Type=capture:besthit=93.7:bitscore=218.0:capture_class=c__Gammaproteobacteria:capture_domain=d__Bacteria:capture_family=f__Pseudomonadaceae:capture_genus=g__Pseudomonas_E:capture_order=o__Pseudomonadales:capture_phylum=p__Proteobacteria:capture_species=s__Pseudomonas_E sp004519405:evalue=2.7e-73:gapopen=0.0:heptad=MCP-38H:length=159.0:mismatch=10.0:qcovhsp=100.0:qend=159.0:qstart=1.0:ref_name=GB_GCA_001464035.1_protein.faa_LNEC01000022.1_211@PF00015_full_PFAM.522.692:scovhsp=93.5:send=159.0:sstart=1.0],((((92c85954-8bfe-4cff-9030-6894cbac9140_2@MCPsignal.142.309:5e-09[&&NHX:Sample=rhizpot1:Type=capture:besthit=87.4:bitscore=234.0:capture_class=c__Actinomycetia:capture_domain=d__Bacteria:capture_family=f__Geodermatophilaceae:capture_genus=g__Blastococcus:capture_order=o__Mycobacteriales:capture_phylum=p__Actinobacteriota:capture_species=s__Blastococcus saxobsidens:evalue=2.64e-79:gapopen=0.0:heptad=MCP-38H:length=159.0:mismatch=20.0:qcovhsp=95.2:qend=167.0:qstart=9.0:ref_name=RS_GCF_000701345.1_protein.faa_NZ_JNIJ01000010.1_85@PF00015_full_PFAM.520.686:scovhsp=95.8:send=159.0:sstart=1.0],(321735fc-541d-48ca-99b8-4eb41138245b_2@MCPsignal.5.140:0.0179772[&&NHX:Sample=rhizpot3:Type=capture:besthit=88.9:bitscore=208.0:capture_class=c__Actinomycetia:capture_domain=d__Bacteria:capture_family=f__Geodermatophilaceae:capture_genus=g__Blastococcus:capture_order=o__Mycobacteriales:capture_phylum=p__Actinobacteriota:capture_species=s__Blastococcus saxobsidens:evalue=1.17e-69:gapopen=0.0:heptad=MCP-38H:length=135.0:mismatch=15.0:qcovhsp=100.0:qend=135.0:qstart=1.0:ref_name=RS_GCF_000701345.1_protein.faa_NZ_JNIJ01000010.1_85@PF00015_full_PFAM.520.686:scovhsp=81.3:send=148.0:sstart=14.0],f7a3e7b4-f38b-4e14-979f-65f79f6c56a0_6@MCPsignal.312.443:0.0359629[&&NHX:Sample=rhizpot3:Type=capture:capture_class=c__Actinomycetia:capture_domain=d__Bacteria:capture_family=f__Geodermatophilaceae:capture_genus=g__Blastococcus:capture_order=o__Mycobacteriales:capture_phylum=p__Actinobacteriota:capture_species=s__Blastococcus saxobsidens:heptad=MCP-38H])0.763:0.00470376[&&NHX:Sample_counter=rhizpot3--2:Type_counter=capture--2:besthit_avg=88.9:besthit_max=88.9:besthit_min=88.9:besthit_std=0:besthit_sum=88.9:bitscore_avg=208.0:bitscore_max=208.0:bitscore_min=208.0:bitscore_std=0:bitscore_sum=208.0:capture_class_counter=c__Actinomycetia--2:capture_domain_counter=d__Bacteria--2:capture_family_counter=f__Geodermatophilaceae--2:capture_genus_counter=g__Blastococcus--2:capture_order_counter=o__Mycobacteriales--2:capture_phylum_counter=p__Actinobacteriota--2:capture_species_counter=s__Blastococcus saxobsidens--2:evalue_avg=1.17e-69:evalue_max=1.17e-69:evalue_min=1.17e-69:evalue_std=0:evalue_sum=1.17e-69:gapopen_avg=0.0:gapopen_max=0.0:gapopen_min=0.0:gapopen_std=0:gapopen_sum=0.0:gtdb_class_counter=:gtdb_domain_counter=:gtdb_family_counter=:gtdb_genus_counter=:gtdb_order_counter=:gtdb_phylum_counter=:gtdb_species_counter=:heptad_counter=MCP-38H--2:lbd_counter=:length_avg=135.0:length_max=135.0:length_min=135.0:length_std=0:length_sum=135.0:mismatch_avg=15.0:mismatch_max=15.0:mismatch_min=15.0:mismatch_std=0:mismatch_sum=15.0:name=N768741:qcovhsp_avg=100.0:qcovhsp_max=100.0:qcovhsp_min=100.0:qcovhsp_std=0:qcovhsp_sum=100.0:qend_avg=135.0:qend_max=135.0:qend_min=135.0:qend_std=0:qend_sum=135.0:qstart_avg=1.0:qstart_max=1.0:qstart_min=1.0:qstart_std=0:qstart_sum=1.0:ref_name_counter=RS_GCF_000701345.1_protein.faa_NZ_JNIJ01000010.1_85@PF00015_full_PFAM.520.686--1:scovhsp_avg=81.3:scovhsp_max=81.3:scovhsp_min=81.3:scovhsp_std=0:scovhsp_sum=81.3:send_avg=148.0:send_max=148.0:send_min=148.0:send_std=0:send_sum=148.0:sstart_avg=14.0:sstart_max=14.0:sstart_min=14.0:sstart_std=0:sstart_sum=14.0])0:6e-09[&&NHX:Sample_counter=rhizpot1--1||rhizpot3--2:Type_counter=capture--3:besthit_avg=88.15:besthit_max=88.9:besthit_min=87.4:besthit_std=1.0606601717798212:besthit_sum=176.3:bitscore_avg=221.0:bitscore_max=234.0:bitscore_min=208.0:bitscore_std=18.384776310850235:bitscore_sum=442.0:capture_class_counter=c__Actinomycetia--3:capture_domain_counter=d__Bacteria--3:capture_family_counter=f__Geodermatophilaceae--3:capture_genus_counter=g__Blastococcus--3:capture_order_counter=o__Mycobacteriales--3:capture_phylum_counter=p__Actinobacteriota--3:capture_species_counter=s__Blastococcus saxobsidens--3:evalue_avg=5.85000000132e-70:evalue_max=1.17e-69:evalue_min=2.64e-79:evalue_std=8.273149338015845e-70:evalue_sum=1.170000000264e-69:gapopen_avg=0.0:gapopen_max=0.0:gapopen_min=0.0:gapopen_std=0.0:gapopen_sum=0.0:gtdb_class_counter=:gtdb_domain_counter=:gtdb_family_counter=:gtdb_genus_counter=:gtdb_order_counter=:gtdb_phylum_counter=:gtdb_species_counter=:heptad_counter=MCP-38H--3:lbd_counter=:length_avg=147.0:length_max=159.0:length_min=135.0:length_std=16.97056274847714:length_sum=294.0:mismatch_avg=17.5:mismatch_max=20.0:mismatch_min=15.0:mismatch_std=3.5355339059327378:mismatch_sum=35.0:name=N768742:qcovhsp_avg=97.6:qcovhsp_max=100.0:qcovhsp_min=95.2:qcovhsp_std=3.394112549695426:qcovhsp_sum=195.2:qend_avg=151.0:qend_max=167.0:qend_min=135.0:qend_std=22.627416997969522:qend_sum=302.0:qstart_avg=5.0:qstart_max=9.0:qstart_min=1.0:qstart_std=5.656854249492381:qstart_sum=10.0:ref_name_counter=RS_GCF_000701345.1_protein.faa_NZ_JNIJ01000010.1_85@PF00015_full_PFAM.520.686--2:scovhsp_avg=88.55:scovhsp_max=95.8:scovhsp_min=81.3:scovhsp_std=10.253048327204938:scovhsp_sum=177.1:send_avg=153.5:send_max=159.0:send_min=148.0:send_std=7.7781745930520225:send_sum=307.0:sstart_avg=7.5:sstart_max=14.0:sstart_min=1.0:sstart_std=9.192388155425117:sstart_sum=15.0],51160509-a22b-4ea4-9d4d-1cc614571893_3@MCPsignal.314.476:0.00445223[&&NHX:Sample=rhizpot1:Type=capture:besthit=87.4:bitscore=235.0:capture_class=c__Alphaproteobacteria:capture_domain=d__Bacteria:capture_family=f__Beijerinckiaceae:capture_genus=g__RH-AL1:capture_order=o__Rhizobiales:capture_phylum=p__Proteobacteria:capture_species=s__RH-AL1 sp901457705:evalue=7.56e-80:gapopen=0.0:heptad=MCP-38H:length=159.0:mismatch=20.0:qcovhsp=98.1:qend=162.0:qstart=4.0:ref_name=RS_GCF_000701345.1_protein.faa_NZ_JNIJ01000010.1_85@PF00015_full_PFAM.520.686:scovhsp=95.8:send=159.0:sstart=1.0])0.979:0.0226577[&&NHX:Sample_counter=rhizpot1--2||rhizpot3--2:Type_counter=capture--4:besthit_avg=87.90000000000002:besthit_max=88.9:besthit_min=87.4:besthit_std=0.8660254037844386:besthit_sum=263.70000000000005:bitscore_avg=225.66666666666666:bitscore_max=235.0:bitscore_min=208.0:bitscore_std=15.30795000427338:bitscore_sum=677.0:capture_class_counter=c__Actinomycetia--3||c__Alphaproteobacteria--1:capture_domain_counter=d__Bacteria--4:capture_family_counter=f__Beijerinckiaceae--1||f__Geodermatophilaceae--3:capture_genus_counter=g__Blastococcus--3||g__RH-AL1--1:capture_order_counter=o__Mycobacteriales--3||o__Rhizobiales--1:capture_phylum_counter=p__Actinobacteriota--3||p__Proteobacteria--1:capture_species_counter=s__Blastococcus saxobsidens--3||s__RH-AL1 sp901457705--1:evalue_avg=3.900000001132e-70:evalue_max=1.17e-69:evalue_min=7.56e-80:evalue_std=6.75499814853828e-70:evalue_sum=1.1700000003396e-69:gapopen_avg=0.0:gapopen_max=0.0:gapopen_min=0.0:gapopen_std=0.0:gapopen_sum=0.0:gtdb_class_counter=:gtdb_domain_counter=:gtdb_family_counter=:gtdb_genus_counter=:gtdb_order_counter=:gtdb_phylum_counter=:gtdb_species_counter=:heptad_counter=MCP-38H--4:lbd_counter=:length_avg=151.0:length_max=159.0:length_min=135.0:length_std=13.856406460551018:length_sum=453.0:mismatch_avg=18.333333333333332:mismatch_max=20.0:mismatch_min=15.0:mismatch_std=2.886751345948129:mismatch_sum=55.0:name=N768744:qcovhsp_avg=97.76666666666667:qcovhsp_max=100.0:qcovhsp_min=95.2:qcovhsp_std=2.417298767908784:qcovhsp_sum=293.3:qend_avg=154.66666666666666:qend_max=167.0:qend_min=135.0:qend_std=17.214335111567145:qend_sum=464.0:qstart_avg=4.666666666666667:qstart_max=9.0:qstart_min=1.0:qstart_std=4.041451884327381:qstart_sum=14.0:ref_name_counter=RS_GCF_000701345.1_protein.faa_NZ_JNIJ01000010.1_85@PF00015_full_PFAM.520.686--3:scovhsp_avg=90.96666666666665:scovhsp_max=95.8:scovhsp_min=81.3:scovhsp_std=8.371578903249572:scovhsp_sum=272.9:send_avg=155.33333333333334:send_max=159.0:send_min=148.0:send_std=6.350852961085883:send_sum=466.0:sstart_avg=5.333333333333333:sstart_max=14.0:sstart_min=1.0:sstart_std=7.505553499465136:sstart_sum=16.0],RS_GCF_018736105.1_protein.faa_NZ_CP076135.1_800@PF00015_full_PFAM.522.690:0.00763439[&&NHX:Type=GTDB:gtdb_class=c__Alphaproteobacteria:gtdb_domain=d__Bacteria:gtdb_family=f__Xanthobacteraceae:gtdb_genus=g__Bradyrhizobium:gtdb_order=o__Rhizobiales:gtdb_phylum=p__Proteobacteria:gtdb_species=s__Bradyrhizobium sp018736105:heptad=MCP-38H:species=d__Bacteria_p__Proteobacteria_c__Alphaproteobacteria_o__Rhizobiales_f__Xanthobacteraceae_g__Bradyrhizobium_s__Bradyrhizobium sp018736105])0.768:0.00705527[&&NHX:Sample_counter=rhizpot1--2||rhizpot3--2:Type_counter=GTDB--1||capture--4:besthit_avg=87.90000000000002:besthit_max=88.9:besthit_min=87.4:besthit_std=0.8660254037844386:besthit_sum=263.70000000000005:bitscore_avg=225.66666666666666:bitscore_max=235.0:bitscore_min=208.0:bitscore_std=15.30795000427338:bitscore_sum=677.0:capture_class_counter=c__Actinomycetia--3||c__Alphaproteobacteria--1:capture_domain_counter=d__Bacteria--4:capture_family_counter=f__Beijerinckiaceae--1||f__Geodermatophilaceae--3:capture_genus_counter=g__Blastococcus--3||g__RH-AL1--1:capture_order_counter=o__Mycobacteriales--3||o__Rhizobiales--1:capture_phylum_counter=p__Actinobacteriota--3||p__Proteobacteria--1:capture_species_counter=s__Blastococcus saxobsidens--3||s__RH-AL1 sp901457705--1:evalue_avg=3.900000001132e-70:evalue_max=1.17e-69:evalue_min=7.56e-80:evalue_std=6.75499814853828e-70:evalue_sum=1.1700000003396e-69:gapopen_avg=0.0:gapopen_max=0.0:gapopen_min=0.0:gapopen_std=0.0:gapopen_sum=0.0:gtdb_class_counter=c__Alphaproteobacteria--1:gtdb_domain_counter=d__Bacteria--1:gtdb_family_counter=f__Xanthobacteraceae--1:gtdb_genus_counter=g__Bradyrhizobium--1:gtdb_order_counter=o__Rhizobiales--1:gtdb_phylum_counter=p__Proteobacteria--1:gtdb_species_counter=s__Bradyrhizobium sp018736105--1:heptad_counter=MCP-38H--5:lbd_counter=:lca_tree=s__Bradyrhizobium sp018736105:length_avg=151.0:length_max=159.0:length_min=135.0:length_std=13.856406460551018:length_sum=453.0:mismatch_avg=18.333333333333332:mismatch_max=20.0:mismatch_min=15.0:mismatch_std=2.886751345948129:mismatch_sum=55.0:name=N768746:qcovhsp_avg=97.76666666666665:qcovhsp_max=100.0:qcovhsp_min=95.2:qcovhsp_std=2.417298767908784:qcovhsp_sum=293.29999999999995:qend_avg=154.66666666666666:qend_max=167.0:qend_min=135.0:qend_std=17.214335111567145:qend_sum=464.0:qstart_avg=4.666666666666667:qstart_max=9.0:qstart_min=1.0:qstart_std=4.041451884327381:qstart_sum=14.0:ref_name_counter=RS_GCF_000701345.1_protein.faa_NZ_JNIJ01000010.1_85@PF00015_full_PFAM.520.686--3:scovhsp_avg=90.96666666666665:scovhsp_max=95.8:scovhsp_min=81.3:scovhsp_std=8.371578903249572:scovhsp_sum=272.9:send_avg=155.33333333333334:send_max=159.0:send_min=148.0:send_std=6.350852961085883:send_sum=466.0:sstart_avg=5.333333333333333:sstart_max=14.0:sstart_min=1.0:sstart_std=7.505553499465135:sstart_sum=16.0],9d01512e-18d9-419b-a39b-888dfa8ef280_1@MCPsignal.25.147:0.047701[&&NHX:Sample=rhizpot1:Type=capture:besthit=90.0:bitscore=183.0:capture_class=c__SM23-61:capture_domain=d__Bacteria:capture_family=f__SM23-61:capture_genus=g__SM23-61:capture_order=o__SM23-61:capture_phylum=p__Desulfobacterota:capture_species=s__SM23-61 sp003154025:evalue=6.01e-60:gapopen=0.0:heptad=MCP-38H:length=120.0:mismatch=12.0:qcovhsp=98.4:qend=121.0:qstart=2.0:ref_name=RS_GCF_003001755.1_protein.faa_NZ_PVYZ01000010.1_16@PF00015_full_PFAM.519.688:scovhsp=71.0:send=157.0:sstart=38.0])0.781:0.00684747[&&NHX:Sample_counter=rhizpot1--3||rhizpot3--2:Type_counter=GTDB--1||capture--5:besthit_avg=88.42500000000001:besthit_max=90.0:besthit_min=87.4:besthit_std=1.265898890117214:besthit_sum=353.70000000000005:bitscore_avg=215.0:bitscore_max=235.0:bitscore_min=183.0:bitscore_std=24.725155880870265:bitscore_sum=860.0:capture_class_counter=c__Actinomycetia--3||c__Alphaproteobacteria--1||c__SM23-61--1:capture_domain_counter=d__Bacteria--5:capture_family_counter=f__Beijerinckiaceae--1||f__Geodermatophilaceae--3||f__SM23-61--1:capture_genus_counter=g__Blastococcus--3||g__RH-AL1--1||g__SM23-61--1:capture_order_counter=o__Mycobacteriales--3||o__Rhizobiales--1||o__SM23-61--1:capture_phylum_counter=p__Actinobacteriota--3||p__Desulfobacterota--1||p__Proteobacteria--1:capture_species_counter=s__Blastococcus saxobsidens--3||s__RH-AL1 sp901457705--1||s__SM23-61 sp003154025--1:evalue_avg=1.5025000002925e-60:evalue_max=6.01e-60:evalue_min=7.56e-80:evalue_std=3.004999999805e-60:evalue_sum=6.01000000117e-60:gapopen_avg=0.0:gapopen_max=0.0:gapopen_min=0.0:gapopen_std=0.0:gapopen_sum=0.0:gtdb_class_counter=c__Alphaproteobacteria--1:gtdb_domain_counter=d__Bacteria--1:gtdb_family_counter=f__Xanthobacteraceae--1:gtdb_genus_counter=g__Bradyrhizobium--1:gtdb_order_counter=o__Rhizobiales--1:gtdb_phylum_counter=p__Proteobacteria--1:gtdb_species_counter=s__Bradyrhizobium sp018736105--1:heptad_counter=MCP-38H--6:lbd_counter=:lca_tree=s__Bradyrhizobium sp018736105:length_avg=143.25:length_max=159.0:length_min=120.0:length_std=19.189841062395487:length_sum=573.0:mismatch_avg=16.75:mismatch_max=20.0:mismatch_min=12.0:mismatch_std=3.947573094109004:mismatch_sum=67.0:name=N768748:qcovhsp_avg=97.92500000000001:qcovhsp_max=100.0:qcovhsp_min=95.2:qcovhsp_std=1.998958061924594:qcovhsp_sum=391.70000000000005:qend_avg=146.25:qend_max=167.0:qend_min=121.0:qend_std=21.929812280698314:qend_sum=585.0:qstart_avg=4.0:qstart_max=9.0:qstart_min=1.0:qstart_std=3.559026084010437:qstart_sum=16.0:ref_name_counter=RS_GCF_000701345.1_protein.faa_NZ_JNIJ01000010.1_85@PF00015_full_PFAM.520.686--3||RS_GCF_003001755.1_protein.faa_NZ_PVYZ01000010.1_16@PF00015_full_PFAM.519.688--1:scovhsp_avg=85.97500000000001:scovhsp_max=95.8:scovhsp_min=71.0:scovhsp_std=12.09913908783045:scovhsp_sum=343.90000000000003:send_avg=155.75:send_max=159.0:send_min=148.0:send_std=5.251983752196243:send_sum=623.0:sstart_avg=13.5:sstart_max=38.0:sstart_min=1.0:sstart_std=17.4451521441727:sstart_sum=54.0])0:5e-09[&&NHX:Sample_counter=rhizpot1--3||rhizpot3--3:Type_counter=GTDB--1||capture--6:besthit_avg=89.47999999999999:besthit_max=93.7:besthit_min=87.4:besthit_std=2.6013458055398924:besthit_sum=447.4:bitscore_avg=215.6:bitscore_max=235.0:bitscore_min=183.0:bitscore_std=21.454603235669495:bitscore_sum=1078.0:capture_class_counter=c__Actinomycetia--3||c__Alphaproteobacteria--1||c__Gammaproteobacteria--1||c__SM23-61--1:capture_domain_counter=d__Bacteria--6:capture_family_counter=f__Beijerinckiaceae--1||f__Geodermatophilaceae--3||f__Pseudomonadaceae--1||f__SM23-61--1:capture_genus_counter=g__Blastococcus--3||g__Pseudomonas_E--1||g__RH-AL1--1||g__SM23-61--1:capture_order_counter=o__Mycobacteriales--3||o__Pseudomonadales--1||o__Rhizobiales--1||o__SM23-61--1:capture_phylum_counter=p__Actinobacteriota--3||p__Desulfobacterota--1||p__Proteobacteria--2:capture_species_counter=s__Blastococcus saxobsidens--3||s__Pseudomonas_E sp004519405--1||s__RH-AL1 sp901457705--1||s__SM23-61 sp003154025--1:evalue_avg=1.202000000234054e-60:evalue_max=6.01e-60:evalue_min=7.56e-80:evalue_std=2.687753708823907e-60:evalue_sum=6.01000000117027e-60:gapopen_avg=0.0:gapopen_max=0.0:gapopen_min=0.0:gapopen_std=0.0:gapopen_sum=0.0:gtdb_class_counter=c__Alphaproteobacteria--1:gtdb_domain_counter=d__Bacteria--1:gtdb_family_counter=f__Xanthobacteraceae--1:gtdb_genus_counter=g__Bradyrhizobium--1:gtdb_order_counter=o__Rhizobiales--1:gtdb_phylum_counter=p__Proteobacteria--1:gtdb_species_counter=s__Bradyrhizobium sp018736105--1:heptad_counter=MCP-38H--7:lbd_counter=:lca_tree=s__Bradyrhizobium sp018736105:length_avg=146.4:length_max=159.0:length_min=120.0:length_std=18.04993074778959:length_sum=732.0:mismatch_avg=15.4:mismatch_max=20.0:mismatch_min=10.0:mismatch_std=4.560701700396552:mismatch_sum=77.0:name=N768749:qcovhsp_avg=98.33999999999999:qcovhsp_max=100.0:qcovhsp_min=95.2:qcovhsp_std=1.9641792178922972:qcovhsp_sum=491.69999999999993:qend_avg=148.8:qend_max=167.0:qend_min=121.0:qend_std=19.8292712927127:qend_sum=744.0:qstart_avg=3.4:qstart_max=9.0:qstart_min=1.0:qstart_std=3.361547262794322:qstart_sum=17.0:ref_name_counter=GB_GCA_001464035.1_protein.faa_LNEC01000022.1_211@PF00015_full_PFAM.522.692--1||RS_GCF_000701345.1_protein.faa_NZ_JNIJ01000010.1_85@PF00015_full_PFAM.520.686--3||RS_GCF_003001755.1_protein.faa_NZ_PVYZ01000010.1_16@PF00015_full_PFAM.519.688--1:scovhsp_avg=87.48:scovhsp_max=95.8:scovhsp_min=71.0:scovhsp_std=11.005316896845814:scovhsp_sum=437.40000000000003:send_avg=156.4:send_max=159.0:send_min=148.0:send_std=4.77493455452533:send_sum=782.0:sstart_avg=11.0:sstart_max=38.0:sstart_min=1.0:sstart_std=16.109003693587013:sstart_sum=55.0],523791fc-d72b-49c7-be53-e6f8097a43dc_2@MCPsignal.414.574:5e-09[&&NHX:Sample=rhizpot3:Type=capture:besthit=94.3:bitscore=221.0:capture_class=c__Gammaproteobacteria:capture_domain=d__Bacteria:capture_family=f__Pseudomonadaceae:capture_genus=g__Pseudomonas_E:capture_order=o__Pseudomonadales:capture_phylum=p__Proteobacteria:capture_species=s__Pseudomonas_E putida_C:evalue=3.43e-74:gapopen=0.0:heptad=MCP-38H:length=159.0:mismatch=9.0:qcovhsp=99.4:qend=160.0:qstart=2.0:ref_name=GB_GCA_001464035.1_protein.faa_LNEC01000022.1_211@PF00015_full_PFAM.522.692:scovhsp=93.5:send=159.0:sstart=1.0])0.446:5e-09[&&NHX:Sample_counter=rhizpot1--3||rhizpot3--4:Type_counter=GTDB--1||capture--7:besthit_avg=90.28333333333335:besthit_max=94.3:besthit_min=87.4:besthit_std=3.047239187636351:besthit_sum=541.7:bitscore_avg=216.5:bitscore_max=235.0:bitscore_min=183.0:bitscore_std=19.31579664419772:bitscore_sum=1299.0:capture_class_counter=c__Actinomycetia--3||c__Alphaproteobacteria--1||c__Gammaproteobacteria--2||c__SM23-61--1:capture_domain_counter=d__Bacteria--7:capture_family_counter=f__Beijerinckiaceae--1||f__Geodermatophilaceae--3||f__Pseudomonadaceae--2||f__SM23-61--1:capture_genus_counter=g__Blastococcus--3||g__Pseudomonas_E--2||g__RH-AL1--1||g__SM23-61--1:capture_order_counter=o__Mycobacteriales--3||o__Pseudomonadales--2||o__Rhizobiales--1||o__SM23-61--1:capture_phylum_counter=p__Actinobacteriota--3||p__Desulfobacterota--1||p__Proteobacteria--3:capture_species_counter=s__Blastococcus saxobsidens--3||s__Pseudomonas_E putida_C--1||s__Pseudomonas_E sp004519405--1||s__RH-AL1 sp901457705--1||s__SM23-61 sp003154025--1:evalue_avg=1.0016666668617173e-60:evalue_max=6.01e-60:evalue_min=7.56e-80:evalue_std=2.4535722255922615e-60:evalue_sum=6.010000001170304e-60:gapopen_avg=0.0:gapopen_max=0.0:gapopen_min=0.0:gapopen_std=0.0:gapopen_sum=0.0:gtdb_class_counter=c__Alphaproteobacteria--1:gtdb_domain_counter=d__Bacteria--1:gtdb_family_counter=f__Xanthobacteraceae--1:gtdb_genus_counter=g__Bradyrhizobium--1:gtdb_order_counter=o__Rhizobiales--1:gtdb_phylum_counter=p__Proteobacteria--1:gtdb_species_counter=s__Bradyrhizobium sp018736105--1:heptad_counter=MCP-38H--8:lbd_counter=:lca_tree=s__Bradyrhizobium sp018736105:length_avg=148.5:length_max=159.0:length_min=120.0:length_std=16.944025495731527:length_sum=891.0:mismatch_avg=14.333333333333334:mismatch_max=20.0:mismatch_min=9.0:mismatch_std=4.844240566555987:mismatch_sum=86.0:name=N768751:qcovhsp_avg=98.51666666666667:qcovhsp_max=100.0:qcovhsp_min=95.2:qcovhsp_std=1.8093276836069982:qcovhsp_sum=591.1:qend_avg=150.66666666666666:qend_max=167.0:qend_min=121.0:qend_std=18.31574914292797:qend_sum=904.0:qstart_avg=3.1666666666666665:qstart_max=9.0:qstart_min=1.0:qstart_std=3.060501048303475:qstart_sum=19.0:ref_name_counter=GB_GCA_001464035.1_protein.faa_LNEC01000022.1_211@PF00015_full_PFAM.522.692--2||RS_GCF_000701345.1_protein.faa_NZ_JNIJ01000010.1_85@PF00015_full_PFAM.520.686--3||RS_GCF_003001755.1_protein.faa_NZ_PVYZ01000010.1_16@PF00015_full_PFAM.519.688--1:scovhsp_avg=88.48333333333333:scovhsp_max=95.8:scovhsp_min=71.0:scovhsp_std=10.145623029990157:scovhsp_sum=530.9:send_avg=156.83333333333334:send_max=159.0:send_min=148.0:send_std=4.400757510550504:send_sum=941.0:sstart_avg=9.333333333333334:sstart_max=38.0:sstart_min=1.0:sstart_std=14.975535605335343:sstart_sum=56.0],(079887a4-ebe9-45cb-a38f-0849367550c7_2@MCPsignal.140.278:0[&&NHX:Sample=rhizpot1:Type=capture:capture_class=c__Halobacteria:capture_domain=d__Archaea:capture_family=f__Haladaptataceae:capture_genus=g__Halorussus:capture_order=o__Halobacteriales:capture_phylum=p__Halobacteriota:capture_species=s__Halorussus sp010747475:heptad=MCP-38H],c7a64442-8055-4175-9695-71084bf74fee_3@MCPsignal.215.353:0[&&NHX:Sample=rhizpot3:Type=capture:capture_class=c__Gammaproteobacteria:capture_domain=d__Bacteria:capture_family=f__Pseudomonadaceae:capture_genus=g__Pseudomonas_E:capture_order=o__Pseudomonadales:capture_phylum=p__Proteobacteria:capture_species=s__Pseudomonas_E putida_C:heptad=MCP-38H]):5e-09[&&NHX:Sample_counter=rhizpot1--1||rhizpot3--1:Type_counter=capture--2:capture_class_counter=c__Gammaproteobacteria--1||c__Halobacteria--1:capture_domain_counter=d__Archaea--1||d__Bacteria--1:capture_family_counter=f__Haladaptataceae--1||f__Pseudomonadaceae--1:capture_genus_counter=g__Halorussus--1||g__Pseudomonas_E--1:capture_order_counter=o__Halobacteriales--1||o__Pseudomonadales--1:capture_phylum_counter=p__Halobacteriota--1||p__Proteobacteria--1:capture_species_counter=s__Halorussus sp010747475--1||s__Pseudomonas_E putida_C--1:gtdb_class_counter=:gtdb_domain_counter=:gtdb_family_counter=:gtdb_genus_counter=:gtdb_order_counter=:gtdb_phylum_counter=:gtdb_species_counter=:heptad_counter=MCP-38H--2:lbd_counter=:name=N768754:ref_name_counter=])0:5e-09[&&NHX:Sample_counter=rhizpot1--4||rhizpot3--5:Type_counter=GTDB--1||capture--9:besthit_avg=90.28333333333335:besthit_max=94.3:besthit_min=87.4:besthit_std=3.047239187636351:besthit_sum=541.7:bitscore_avg=216.5:bitscore_max=235.0:bitscore_min=183.0:bitscore_std=19.31579664419772:bitscore_sum=1299.0:capture_class_counter=c__Actinomycetia--3||c__Alphaproteobacteria--1||c__Gammaproteobacteria--3||c__Halobacteria--1||c__SM23-61--1:capture_domain_counter=d__Archaea--1||d__Bacteria--8:capture_family_counter=f__Beijerinckiaceae--1||f__Geodermatophilaceae--3||f__Haladaptataceae--1||f__Pseudomonadaceae--3||f__SM23-61--1:capture_genus_counter=g__Blastococcus--3||g__Halorussus--1||g__Pseudomonas_E--3||g__RH-AL1--1||g__SM23-61--1:capture_order_counter=o__Halobacteriales--1||o__Mycobacteriales--3||o__Pseudomonadales--3||o__Rhizobiales--1||o__SM23-61--1:capture_phylum_counter=p__Actinobacteriota--3||p__Desulfobacterota--1||p__Halobacteriota--1||p__Proteobacteria--4:capture_species_counter=s__Blastococcus saxobsidens--3||s__Halorussus sp010747475--1||s__Pseudomonas_E putida_C--2||s__Pseudomonas_E sp004519405--1||s__RH-AL1 sp901457705--1||s__SM23-61 sp003154025--1:evalue_avg=1.0016666668617173e-60:evalue_max=6.01e-60:evalue_min=7.56e-80:evalue_std=2.4535722255922615e-60:evalue_sum=6.010000001170304e-60:gapopen_avg=0.0:gapopen_max=0.0:gapopen_min=0.0:gapopen_std=0.0:gapopen_sum=0.0:gtdb_class_counter=c__Alphaproteobacteria--1:gtdb_domain_counter=d__Bacteria--1:gtdb_family_counter=f__Xanthobacteraceae--1:gtdb_genus_counter=g__Bradyrhizobium--1:gtdb_order_counter=o__Rhizobiales--1:gtdb_phylum_counter=p__Proteobacteria--1:gtdb_species_counter=s__Bradyrhizobium sp018736105--1:heptad_counter=MCP-38H--10:lbd_counter=:lca_tree=s__Bradyrhizobium sp018736105:length_avg=148.5:length_max=159.0:length_min=120.0:length_std=16.944025495731527:length_sum=891.0:mismatch_avg=14.333333333333334:mismatch_max=20.0:mismatch_min=9.0:mismatch_std=4.844240566555987:mismatch_sum=86.0:name=N768755:qcovhsp_avg=98.51666666666667:qcovhsp_max=100.0:qcovhsp_min=95.2:qcovhsp_std=1.8093276836069982:qcovhsp_sum=591.1:qend_avg=150.66666666666666:qend_max=167.0:qend_min=121.0:qend_std=18.31574914292797:qend_sum=904.0:qstart_avg=3.1666666666666665:qstart_max=9.0:qstart_min=1.0:qstart_std=3.0605010483034745:qstart_sum=19.0:ref_name_counter=GB_GCA_001464035.1_protein.faa_LNEC01000022.1_211@PF00015_full_PFAM.522.692--2||RS_GCF_000701345.1_protein.faa_NZ_JNIJ01000010.1_85@PF00015_full_PFAM.520.686--3||RS_GCF_003001755.1_protein.faa_NZ_PVYZ01000010.1_16@PF00015_full_PFAM.519.688--1:scovhsp_avg=88.48333333333333:scovhsp_max=95.8:scovhsp_min=71.0:scovhsp_std=10.145623029990157:scovhsp_sum=530.9:send_avg=156.83333333333334:send_max=159.0:send_min=148.0:send_std=4.400757510550504:send_sum=941.0:sstart_avg=9.333333333333334:sstart_max=38.0:sstart_min=1.0:sstart_std=14.975535605335343:sstart_sum=56.0])0.747:0.00360449[&&NHX:Sample_counter=rhizpot1--12||rhizpot3--13:Type_counter=GTDB--2||capture--25:besthit_avg=91.24736842105263:besthit_max=97.3:besthit_min=86.1:besthit_std=3.608380434034795:besthit_sum=1733.7:bitscore_avg=216.3684210526316:bitscore_max=244.0:bitscore_min=170.0:bitscore_std=23.700001233745375:bitscore_sum=4111.0:capture_class_counter=c__Actinomycetia--10||c__Alphaproteobacteria--3||c__Desulfuromonadia--1||c__Gammaproteobacteria--6||c__Halobacteria--4||c__SM23-61--1:capture_domain_counter=d__Archaea--4||d__Bacteria--21:capture_family_counter=f__Azospirillaceae--1||f__Beijerinckiaceae--2||f__CAIOGM01--1||f__Cellulomonadaceae--1||f__Geodermatophilaceae--9||f__Haladaptataceae--2||f__Natrialbaceae--2||f__Pseudomonadaceae--6||f__SM23-61--1:capture_genus_counter=g__Azospirillum--1||g__Blastococcus--9||g__Bosea--1||g__CAIOGM01--1||g__Cellulomonas--1||g__Halorussus--2||g__Natrarchaeobius--2||g__Pseudomonas_E--6||g__RH-AL1--1||g__SM23-61--1:capture_order_counter=o__Actinomycetales--1||o__Azospirillales--1||o__Geobacterales--1||o__Halobacteriales--4||o__Mycobacteriales--9||o__Pseudomonadales--6||o__Rhizobiales--2||o__SM23-61--1:capture_phylum_counter=p__Actinobacteriota--10||p__Desulfobacterota--2||p__Halobacteriota--4||p__Proteobacteria--9:capture_species_counter=s__Azospirillum oryzae--1||s__Blastococcus saxobsidens--9||s__Bosea sp001898115--1||s__CAIOGM01 sp903929485--1||s__Cellulomonas citrea--1||s__Halorussus sp010747475--2||s__Natrarchaeobius chitinivorans--2||s__Pseudomonas_E putida_C--2||s__Pseudomonas_E sp000761545--3||s__Pseudomonas_E sp004519405--1||s__RH-AL1 sp901457705--1||s__SM23-61 sp003154025--1:evalue_avg=3.6105580718421115e-56:evalue_max=5.03e-55:evalue_min=1.05e-83:evalue_std=1.2058407712621252e-55:evalue_sum=6.860060336500011e-55:gapopen_avg=0.05263157894736842:gapopen_max=1.0:gapopen_min=0.0:gapopen_std=0.22941573387056177:gapopen_sum=1.0:gtdb_class_counter=c__Alphaproteobacteria--2:gtdb_domain_counter=d__Bacteria--2:gtdb_family_counter=f__Xanthobacteraceae--2:gtdb_genus_counter=g__Bradyrhizobium--2:gtdb_order_counter=o__Rhizobiales--2:gtdb_phylum_counter=p__Proteobacteria--2:gtdb_species_counter=s__Bradyrhizobium sp001464035--1||s__Bradyrhizobium sp018736105--1:heptad_counter=MCP-38H--27:lbd_counter=:lca_tree=g__Bradyrhizobium:length_avg=144.57894736842104:length_max=159.0:length_min=103.0:length_std=21.795299670325672:length_sum=2747.0:mismatch_avg=13.0:mismatch_max=21.0:mismatch_min=3.0:mismatch_std=6.1553951042064625:mismatch_sum=247.0:name=N768756:qcovhsp_avg=98.34736842105264:qcovhsp_max=100.0:qcovhsp_min=95.2:qcovhsp_std=1.4830031171963312:qcovhsp_sum=1868.6000000000001:qend_avg=146.31578947368422:qend_max=167.0:qend_min=104.0:qend_std=21.936911135696352:qend_sum=2780.0:qstart_avg=2.789473684210526:qstart_max=9.0:qstart_min=1.0:qstart_std=2.1233869006435357:qstart_sum=53.0:ref_name_counter=GB_GCA_001464035.1_protein.faa_LNEC01000022.1_211@PF00015_full_PFAM.522.692--7||RS_GCF_000701345.1_protein.faa_NZ_JNIJ01000010.1_85@PF00015_full_PFAM.520.686--9||RS_GCF_003001755.1_protein.faa_NZ_PVYZ01000010.1_16@PF00015_full_PFAM.519.688--1||RS_GCF_018736105.1_protein.faa_NZ_CP076135.1_800@PF00015_full_PFAM.522.690--2:scovhsp_avg=86.22105263157896:scovhsp_max=95.8:scovhsp_min=60.6:scovhsp_std=13.373172936366482:scovhsp_sum=1638.2:send_avg=147.21052631578948:send_max=159.0:send_min=103.0:send_std=20.935294354453255:send_sum=2797.0:sstart_avg=3.6315789473684212:sstart_max=38.0:sstart_min=1.0:sstart_std=8.839372315044582:sstart_sum=69.0],(((5a825e6c-1394-5fd3-872e-a6fd892faab2_6@MCPsignal.247.358:5e-09[&&NHX:Sample=rhizpot1:Type=capture:besthit=97.2:bitscore=184.0:capture_class=c__Alphaproteobacteria:capture_domain=d__Bacteria:capture_family=f__Xanthobacteraceae:capture_genus=g__Bradyrhizobium:capture_order=o__Rhizobiales:capture_phylum=p__Proteobacteria:capture_species=s__Bradyrhizobium tropiciagri:evalue=1.97e-60:gapopen=0.0:heptad=MCP-38H:length=109.0:mismatch=3.0:qcovhsp=98.2:qend=110.0:qstart=2.0:ref_name=GB_GCA_001464035.1_protein.faa_LNEC01000022.1_211@PF00015_full_PFAM.522.692:scovhsp=64.1:send=109.0:sstart=1.0],(cbb0dfb2-d137-4a17-9f3a-8876c7ec3b18_2@MCPsignal.20.188:0.0054128[&&NHX:Sample=rhizpot1:Type=capture:capture_class=c__Alphaproteobacteria:capture_domain=d__Bacteria:capture_family=f__Xanthobacteraceae:capture_genus=g__Bradyrhizobium:capture_order=o__Rhizobiales:capture_phylum=p__Proteobacteria:capture_species=s__Bradyrhizobium tropiciagri:heptad=MCP-38H],a0cf0f83-f3cb-4ec7-8d34-7fc5c38055b1_3@MCPsignal.116.276:5e-09[&&NHX:Sample=rhizpot3:Type=capture:besthit=93.1:bitscore=218.0:capture_class=c__Desulfobacteria:capture_domain=d__Bacteria:capture_family=f__Desulfosarcinaceae:capture_genus=g__Desulfatitalea:capture_order=o__Desulfobacterales:capture_phylum=p__Desulfobacterota:capture_species=s__Desulfatitalea sp016218685:evalue=2.81e-73:gapopen=0.0:heptad=MCP-38H:length=159.0:mismatch=11.0:qcovhsp=99.4:qend=160.0:qstart=2.0:ref_name=GB_GCA_001464035.1_protein.faa_LNEC01000022.1_211@PF00015_full_PFAM.522.692:scovhsp=93.5:send=159.0:sstart=1.0])0.935:0.00550367[&&NHX:Sample_counter=rhizpot1--1||rhizpot3--1:Type_counter=capture--2:besthit_avg=93.1:besthit_max=93.1:besthit_min=93.1:besthit_std=0:besthit_sum=93.1:bitscore_avg=218.0:bitscore_max=218.0:bitscore_min=218.0:bitscore_std=0:bitscore_sum=218.0:capture_class_counter=c__Alphaproteobacteria--1||c__Desulfobacteria--1:capture_domain_counter=d__Bacteria--2:capture_family_counter=f__Desulfosarcinaceae--1||f__Xanthobacteraceae--1:capture_genus_counter=g__Bradyrhizobium--1||g__Desulfatitalea--1:capture_order_counter=o__Desulfobacterales--1||o__Rhizobiales--1:capture_phylum_counter=p__Desulfobacterota--1||p__Proteobacteria--1:capture_species_counter=s__Bradyrhizobium tropiciagri--1||s__Desulfatitalea sp016218685--1:evalue_avg=2.81e-73:evalue_max=2.81e-73:evalue_min=2.81e-73:evalue_std=0:evalue_sum=2.81e-73:gapopen_avg=0.0:gapopen_max=0.0:gapopen_min=0.0:gapopen_std=0:gapopen_sum=0.0:gtdb_class_counter=:gtdb_domain_counter=:gtdb_family_counter=:gtdb_genus_counter=:gtdb_order_counter=:gtdb_phylum_counter=:gtdb_species_counter=:heptad_counter=MCP-38H--2:lbd_counter=:length_avg=159.0:length_max=159.0:length_min=159.0:length_std=0:length_sum=159.0:mismatch_avg=11.0:mismatch_max=11.0:mismatch_min=11.0:mismatch_std=0:mismatch_sum=11.0:name=N768760:qcovhsp_avg=99.4:qcovhsp_max=99.4:qcovhsp_min=99.4:qcovhsp_std=0:qcovhsp_sum=99.4:qend_avg=160.0:qend_max=160.0:qend_min=160.0:qend_std=0:qend_sum=160.0:qstart_avg=2.0:qstart_max=2.0:qstart_min=2.0:qstart_std=0:qstart_sum=2.0:ref_name_counter=GB_GCA_001464035.1_protein.faa_LNEC01000022.1_211@PF00015_full_PFAM.522.692--1:scovhsp_avg=93.5:scovhsp_max=93.5:scovhsp_min=93.5:scovhsp_std=0:scovhsp_sum=93.5:send_avg=159.0:send_max=159.0:send_min=159.0:send_std=0:send_sum=159.0:sstart_avg=1.0:sstart_max=1.0:sstart_min=1.0:sstart_std=0:sstart_sum=1.0])0:5e-09[&&NHX:Sample_counter=rhizpot1--2||rhizpot3--1:Type_counter=capture--3:besthit_avg=95.15:besthit_max=97.2:besthit_min=93.1:besthit_std=2.8991378028648507:besthit_sum=190.3:bitscore_avg=201.0:bitscore_max=218.0:bitscore_min=184.0:bitscore_std=24.041630560342615:bitscore_sum=402.0:capture_class_counter=c__Alphaproteobacteria--2||c__Desulfobacteria--1:capture_domain_counter=d__Bacteria--3:capture_family_counter=f__Desulfosarcinaceae--1||f__Xanthobacteraceae--2:capture_genus_counter=g__Bradyrhizobium--2||g__Desulfatitalea--1:capture_order_counter=o__Desulfobacterales--1||o__Rhizobiales--2:capture_phylum_counter=p__Desulfobacterota--1||p__Proteobacteria--2:capture_species_counter=s__Bradyrhizobium tropiciagri--2||s__Desulfatitalea sp016218685--1:evalue_avg=9.850000000001405e-61:evalue_max=1.97e-60:evalue_min=2.81e-73:evalue_std=1.3930003589372998e-60:evalue_sum=1.970000000000281e-60:gapopen_avg=0.0:gapopen_max=0.0:gapopen_min=0.0:gapopen_std=0.0:gapopen_sum=0.0:gtdb_class_counter=:gtdb_domain_counter=:gtdb_family_counter=:gtdb_genus_counter=:gtdb_order_counter=:gtdb_phylum_counter=:gtdb_species_counter=:heptad_counter=MCP-38H--3:lbd_counter=:length_avg=134.0:length_max=159.0:length_min=109.0:length_std=35.35533905932738:length_sum=268.0:mismatch_avg=7.0:mismatch_max=11.0:mismatch_min=3.0:mismatch_std=5.656854249492381:mismatch_sum=14.0:name=N768761:qcovhsp_avg=98.80000000000001:qcovhsp_max=99.4:qcovhsp_min=98.2:qcovhsp_std=0.848528137423859:qcovhsp_sum=197.60000000000002:qend_avg=135.0:qend_max=160.0:qend_min=110.0:qend_std=35.35533905932738:qend_sum=270.0:qstart_avg=2.0:qstart_max=2.0:qstart_min=2.0:qstart_std=0.0:qstart_sum=4.0:ref_name_counter=GB_GCA_001464035.1_protein.faa_LNEC01000022.1_211@PF00015_full_PFAM.522.692--2:scovhsp_avg=78.8:scovhsp_max=93.5:scovhsp_min=64.1:scovhsp_std=20.788939366884502:scovhsp_sum=157.6:send_avg=134.0:send_max=159.0:send_min=109.0:send_std=35.35533905932738:send_sum=268.0:sstart_avg=1.0:sstart_max=1.0:sstart_min=1.0:sstart_std=0.0:sstart_sum=2.0],5f3aee6a-c3bf-4c3f-9171-5b28db98905d_6@MCPsignal.466.577:0.0221934[&&NHX:Sample=rhizpot3:Type=capture:besthit=94.5:bitscore=179.0:capture_class=c__Gammaproteobacteria:capture_domain=d__Bacteria:capture_family=f__Chromobacteriaceae:capture_genus=g__Chromobacterium:capture_order=o__Burkholderiales:capture_phylum=p__Proteobacteria:capture_species=s__Chromobacterium vaccinii:evalue=1.32e-58:gapopen=0.0:heptad=MCP-38H:length=109.0:mismatch=6.0:qcovhsp=98.2:qend=110.0:qstart=2.0:ref_name=GB_GCA_001464035.1_protein.faa_LNEC01000022.1_211@PF00015_full_PFAM.522.692:scovhsp=64.1:send=109.0:sstart=1.0])0.792:0.00545879[&&NHX:Sample_counter=rhizpot1--2||rhizpot3--2:Type_counter=capture--4:besthit_avg=94.93333333333334:besthit_max=97.2:besthit_min=93.1:besthit_std=2.0840665376454153:besthit_sum=284.8:bitscore_avg=193.66666666666666:bitscore_max=218.0:bitscore_min=179.0:bitscore_std=21.221058723196006:bitscore_sum=581.0:capture_class_counter=c__Alphaproteobacteria--2||c__Desulfobacteria--1||c__Gammaproteobacteria--1:capture_domain_counter=d__Bacteria--4:capture_family_counter=f__Chromobacteriaceae--1||f__Desulfosarcinaceae--1||f__Xanthobacteraceae--2:capture_genus_counter=g__Bradyrhizobium--2||g__Chromobacterium--1||g__Desulfatitalea--1:capture_order_counter=o__Burkholderiales--1||o__Desulfobacterales--1||o__Rhizobiales--2:capture_phylum_counter=p__Desulfobacterota--1||p__Proteobacteria--3:capture_species_counter=s__Bradyrhizobium tropiciagri--2||s__Chromobacterium vaccinii--1||s__Desulfatitalea sp016218685--1:evalue_avg=4.465666666666676e-59:evalue_max=1.32e-58:evalue_min=2.81e-73:evalue_std=7.564795855364056e-59:evalue_sum=1.3397000000000027e-58:gapopen_avg=0.0:gapopen_max=0.0:gapopen_min=0.0:gapopen_std=0.0:gapopen_sum=0.0:gtdb_class_counter=:gtdb_domain_counter=:gtdb_family_counter=:gtdb_genus_counter=:gtdb_order_counter=:gtdb_phylum_counter=:gtdb_species_counter=:heptad_counter=MCP-38H--4:lbd_counter=:length_avg=125.66666666666667:length_max=159.0:length_min=109.0:length_std=28.867513459481287:length_sum=377.0:mismatch_avg=6.666666666666667:mismatch_max=11.0:mismatch_min=3.0:mismatch_std=4.041451884327381:mismatch_sum=20.0:name=N768763:qcovhsp_avg=98.60000000000001:qcovhsp_max=99.4:qcovhsp_min=98.2:qcovhsp_std=0.6928203230275526:qcovhsp_sum=295.8:qend_avg=126.66666666666667:qend_max=160.0:qend_min=110.0:qend_std=28.867513459481287:qend_sum=380.0:qstart_avg=2.0:qstart_max=2.0:qstart_min=2.0:qstart_std=0.0:qstart_sum=6.0:ref_name_counter=GB_GCA_001464035.1_protein.faa_LNEC01000022.1_211@PF00015_full_PFAM.522.692--3:scovhsp_avg=73.89999999999999:scovhsp_max=93.5:scovhsp_min=64.1:scovhsp_std=16.974097914175:scovhsp_sum=221.7:send_avg=125.66666666666667:send_max=159.0:send_min=109.0:send_std=28.867513459481287:send_sum=377.0:sstart_avg=1.0:sstart_max=1.0:sstart_min=1.0:sstart_std=0.0:sstart_sum=3.0],9d80b7e1-7791-46bd-b2f1-2196e791ef95_3@MCPsignal.75.236:0.00922826[&&NHX:Sample=rhizpot1:Type=capture:besthit=89.9:bitscore=241.0:capture_class=c__Alphaproteobacteria:capture_domain=d__Bacteria:capture_family=f__Xanthobacteraceae:capture_genus=g__Bradyrhizobium:capture_order=o__Rhizobiales:capture_phylum=p__Proteobacteria:capture_species=s__Bradyrhizobium tropiciagri:evalue=3.78e-82:gapopen=0.0:heptad=MCP-38H:length=158.0:mismatch=16.0:qcovhsp=98.1:qend=160.0:qstart=3.0:ref_name=RS_GCF_000701345.1_protein.faa_NZ_JNIJ01000010.1_85@PF00015_full_PFAM.520.686:scovhsp=95.2:send=158.0:sstart=1.0])0.763:0.00533872[&&NHX:Sample_counter=rhizpot1--3||rhizpot3--2:Type_counter=capture--5:besthit_avg=93.675:besthit_max=97.2:besthit_min=89.9:besthit_std=3.03795435559303:besthit_sum=374.7:bitscore_avg=205.5:bitscore_max=241.0:bitscore_min=179.0:bitscore_std=29.33143933279329:bitscore_sum=822.0:capture_class_counter=c__Alphaproteobacteria--3||c__Desulfobacteria--1||c__Gammaproteobacteria--1:capture_domain_counter=d__Bacteria--5:capture_family_counter=f__Chromobacteriaceae--1||f__Desulfosarcinaceae--1||f__Xanthobacteraceae--3:capture_genus_counter=g__Bradyrhizobium--3||g__Chromobacterium--1||g__Desulfatitalea--1:capture_order_counter=o__Burkholderiales--1||o__Desulfobacterales--1||o__Rhizobiales--3:capture_phylum_counter=p__Desulfobacterota--1||p__Proteobacteria--4:capture_species_counter=s__Bradyrhizobium tropiciagri--3||s__Chromobacterium vaccinii--1||s__Desulfatitalea sp016218685--1:evalue_avg=3.3492500000000067e-59:evalue_max=1.32e-58:evalue_min=3.78e-82:evalue_std=6.567823250514582e-59:evalue_sum=1.3397000000000027e-58:gapopen_avg=0.0:gapopen_max=0.0:gapopen_min=0.0:gapopen_std=0.0:gapopen_sum=0.0:gtdb_class_counter=:gtdb_domain_counter=:gtdb_family_counter=:gtdb_genus_counter=:gtdb_order_counter=:gtdb_phylum_counter=:gtdb_species_counter=:heptad_counter=MCP-38H--5:lbd_counter=:length_avg=133.75:length_max=159.0:length_min=109.0:length_std=28.58175408659634:length_sum=535.0:mismatch_avg=9.0:mismatch_max=16.0:mismatch_min=3.0:mismatch_std=5.715476066494082:mismatch_sum=36.0:name=N768765:qcovhsp_avg=98.475:qcovhsp_max=99.4:qcovhsp_min=98.1:qcovhsp_std=0.6184658438426522:qcovhsp_sum=393.9:qend_avg=135.0:qend_max=160.0:qend_min=110.0:qend_std=28.867513459481287:qend_sum=540.0:qstart_avg=2.25:qstart_max=3.0:qstart_min=2.0:qstart_std=0.5:qstart_sum=9.0:ref_name_counter=GB_GCA_001464035.1_protein.faa_LNEC01000022.1_211@PF00015_full_PFAM.522.692--3||RS_GCF_000701345.1_protein.faa_NZ_JNIJ01000010.1_85@PF00015_full_PFAM.520.686--1:scovhsp_avg=79.225:scovhsp_max=95.2:scovhsp_min=64.1:scovhsp_std=17.47862980899819:scovhsp_sum=316.9:send_avg=133.75:send_max=159.0:send_min=109.0:send_std=28.58175408659634:send_sum=535.0:sstart_avg=1.0:sstart_max=1.0:sstart_min=1.0:sstart_std=0.0:sstart_sum=4.0])0:6e-09[&&NHX:Sample_counter=rhizpot1--15||rhizpot3--15:Type_counter=GTDB--2||capture--30:besthit_avg=91.66956521739131:besthit_max=97.3:besthit_min=86.1:besthit_std=3.577255776888287:besthit_sum=2108.4:bitscore_avg=214.47826086956522:bitscore_max=244.0:bitscore_min=170.0:bitscore_std=24.384923742526937:bitscore_sum=4933.0:capture_class_counter=c__Actinomycetia--10||c__Alphaproteobacteria--6||c__Desulfobacteria--1||c__Desulfuromonadia--1||c__Gammaproteobacteria--7||c__Halobacteria--4||c__SM23-61--1:capture_domain_counter=d__Archaea--4||d__Bacteria--26:capture_family_counter=f__Azospirillaceae--1||f__Beijerinckiaceae--2||f__CAIOGM01--1||f__Cellulomonadaceae--1||f__Chromobacteriaceae--1||f__Desulfosarcinaceae--1||f__Geodermatophilaceae--9||f__Haladaptataceae--2||f__Natrialbaceae--2||f__Pseudomonadaceae--6||f__SM23-61--1||f__Xanthobacteraceae--3:capture_genus_counter=g__Azospirillum--1||g__Blastococcus--9||g__Bosea--1||g__Bradyrhizobium--3||g__CAIOGM01--1||g__Cellulomonas--1||g__Chromobacterium--1||g__Desulfatitalea--1||g__Halorussus--2||g__Natrarchaeobius--2||g__Pseudomonas_E--6||g__RH-AL1--1||g__SM23-61--1:capture_order_counter=o__Actinomycetales--1||o__Azospirillales--1||o__Burkholderiales--1||o__Desulfobacterales--1||o__Geobacterales--1||o__Halobacteriales--4||o__Mycobacteriales--9||o__Pseudomonadales--6||o__Rhizobiales--5||o__SM23-61--1:capture_phylum_counter=p__Actinobacteriota--10||p__Desulfobacterota--3||p__Halobacteriota--4||p__Proteobacteria--13:capture_species_counter=s__Azospirillum oryzae--1||s__Blastococcus saxobsidens--9||s__Bosea sp001898115--1||s__Bradyrhizobium tropiciagri--3||s__CAIOGM01 sp903929485--1||s__Cellulomonas citrea--1||s__Chromobacterium vaccinii--1||s__Desulfatitalea sp016218685--1||s__Halorussus sp010747475--2||s__Natrarchaeobius chitinivorans--2||s__Pseudomonas_E putida_C--2||s__Pseudomonas_E sp000761545--3||s__Pseudomonas_E sp004519405--1||s__RH-AL1 sp901457705--1||s__SM23-61 sp003154025--1:evalue_avg=2.9832174071739184e-56:evalue_max=5.03e-55:evalue_min=1.05e-83:evalue_std=1.0996465742921285e-55:evalue_sum=6.861400036500012e-55:gapopen_avg=0.043478260869565216:gapopen_max=1.0:gapopen_min=0.0:gapopen_std=0.2085144140570748:gapopen_sum=1.0:gtdb_class_counter=c__Alphaproteobacteria--2:gtdb_domain_counter=d__Bacteria--2:gtdb_family_counter=f__Xanthobacteraceae--2:gtdb_genus_counter=g__Bradyrhizobium--2:gtdb_order_counter=o__Rhizobiales--2:gtdb_phylum_counter=p__Proteobacteria--2:gtdb_species_counter=s__Bradyrhizobium sp001464035--1||s__Bradyrhizobium sp018736105--1:heptad_counter=MCP-38H--32:lbd_counter=:lca_tree=g__Bradyrhizobium:length_avg=142.69565217391303:length_max=159.0:length_min=103.0:length_std=22.75249193666626:length_sum=3282.0:mismatch_avg=12.304347826086957:mismatch_max=21.0:mismatch_min=3.0:mismatch_std=6.152861733362894:mismatch_sum=283.0:name=N768766:qcovhsp_avg=98.3695652173913:qcovhsp_max=100.0:qcovhsp_min=95.2:qcovhsp_std=1.3616282975002247:qcovhsp_sum=2262.5:qend_avg=144.34782608695653:qend_max=167.0:qend_min=104.0:qend_std=22.947784000069245:qend_sum=3320.0:qstart_avg=2.6956521739130435:qstart_max=9.0:qstart_min=1.0:qstart_std=1.9408241597250209:qstart_sum=62.0:ref_name_counter=GB_GCA_001464035.1_protein.faa_LNEC01000022.1_211@PF00015_full_PFAM.522.692--10||RS_GCF_000701345.1_protein.faa_NZ_JNIJ01000010.1_85@PF00015_full_PFAM.520.686--10||RS_GCF_003001755.1_protein.faa_NZ_PVYZ01000010.1_16@PF00015_full_PFAM.519.688--1||RS_GCF_018736105.1_protein.faa_NZ_CP076135.1_800@PF00015_full_PFAM.522.690--2:scovhsp_avg=85.00434782608696:scovhsp_max=95.8:scovhsp_min=60.6:scovhsp_std=13.97626163636268:scovhsp_sum=1955.1:send_avg=144.8695652173913:send_max=159.0:send_min=103.0:send_std=22.29819468400991:send_sum=3332.0:sstart_avg=3.1739130434782608:sstart_max=38.0:sstart_min=1.0:sstart_std=8.060296486273957:sstart_sum=73.0],(((a9f3589f-4cac-485a-9c36-3bbc26946d81_3@MCPsignal.418.527:5e-09[&&NHX:Sample=rhizpot3:Type=capture:besthit=98.1:bitscore=181.0:capture_class=c__Alphaproteobacteria:capture_domain=d__Bacteria:capture_family=f__Beijerinckiaceae:capture_genus=g__Bosea:capture_order=o__Rhizobiales:capture_phylum=p__Proteobacteria:capture_species=s__Bosea sp013823325:evalue=1.49e-59:gapopen=0.0:heptad=MCP-38H:length=106.0:mismatch=2.0:qcovhsp=97.2:qend=106.0:qstart=1.0:ref_name=GB_GCA_001464035.1_protein.faa_LNEC01000022.1_211@PF00015_full_PFAM.522.692:scovhsp=62.4:send=106.0:sstart=1.0],db889136-bafd-4ad1-b793-6c49008b5b22_4@MCPsignal.214.302:5e-09[&&NHX:Sample=rhizpot1:Type=capture:capture_class=c__Alphaproteobacteria:capture_domain=d__Bacteria:capture_family=f__Xanthobacteraceae:capture_genus=g__Bradyrhizobium:capture_order=o__Rhizobiales:capture_phylum=p__Proteobacteria:capture_species=s__Bradyrhizobium sp018736105:heptad=MCP-38H])0.823:0.0213261[&&NHX:Sample_counter=rhizpot1--1||rhizpot3--1:Type_counter=capture--2:besthit_avg=98.1:besthit_max=98.1:besthit_min=98.1:besthit_std=0:besthit_sum=98.1:bitscore_avg=181.0:bitscore_max=181.0:bitscore_min=181.0:bitscore_std=0:bitscore_sum=181.0:capture_class_counter=c__Alphaproteobacteria--2:capture_domain_counter=d__Bacteria--2:capture_family_counter=f__Beijerinckiaceae--1||f__Xanthobacteraceae--1:capture_genus_counter=g__Bosea--1||g__Bradyrhizobium--1:capture_order_counter=o__Rhizobiales--2:capture_phylum_counter=p__Proteobacteria--2:capture_species_counter=s__Bosea sp013823325--1||s__Bradyrhizobium sp018736105--1:evalue_avg=1.49e-59:evalue_max=1.49e-59:evalue_min=1.49e-59:evalue_std=0:evalue_sum=1.49e-59:gapopen_avg=0.0:gapopen_max=0.0:gapopen_min=0.0:gapopen_std=0:gapopen_sum=0.0:gtdb_class_counter=:gtdb_domain_counter=:gtdb_family_counter=:gtdb_genus_counter=:gtdb_order_counter=:gtdb_phylum_counter=:gtdb_species_counter=:heptad_counter=MCP-38H--2:lbd_counter=:length_avg=106.0:length_max=106.0:length_min=106.0:length_std=0:length_sum=106.0:mismatch_avg=2.0:mismatch_max=2.0:mismatch_min=2.0:mismatch_std=0:mismatch_sum=2.0:name=N768769:qcovhsp_avg=97.2:qcovhsp_max=97.2:qcovhsp_min=97.2:qcovhsp_std=0:qcovhsp_sum=97.2:qend_avg=106.0:qend_max=106.0:qend_min=106.0:qend_std=0:qend_sum=106.0:qstart_avg=1.0:qstart_max=1.0:qstart_min=1.0:qstart_std=0:qstart_sum=1.0:ref_name_counter=GB_GCA_001464035.1_protein.faa_LNEC01000022.1_211@PF00015_full_PFAM.522.692--1:scovhsp_avg=62.4:scovhsp_max=62.4:scovhsp_min=62.4:scovhsp_std=0:scovhsp_sum=62.4:send_avg=106.0:send_max=106.0:send_min=106.0:send_std=0:send_sum=106.0:sstart_avg=1.0:sstart_max=1.0:sstart_min=1.0:sstart_std=0:sstart_sum=1.0],11cc10df-f502-4b69-83df-168e1daea9f3_5@MCPsignal.147.267:0.0186212[&&NHX:Sample=rhizpot1:Type=capture:capture_class=c__Halobacteria:capture_domain=d__Archaea:capture_family=f__Haladaptataceae:capture_genus=g__Halorussus:capture_order=o__Halobacteriales:capture_phylum=p__Halobacteriota:capture_species=s__Halorussus sp010747475:heptad=MCP-38H])0.58:0.00262745[&&NHX:Sample_counter=rhizpot1--2||rhizpot3--1:Type_counter=capture--3:besthit_avg=98.1:besthit_max=98.1:besthit_min=98.1:besthit_std=0:besthit_sum=98.1:bitscore_avg=181.0:bitscore_max=181.0:bitscore_min=181.0:bitscore_std=0:bitscore_sum=181.0:capture_class_counter=c__Alphaproteobacteria--2||c__Halobacteria--1:capture_domain_counter=d__Archaea--1||d__Bacteria--2:capture_family_counter=f__Beijerinckiaceae--1||f__Haladaptataceae--1||f__Xanthobacteraceae--1:capture_genus_counter=g__Bosea--1||g__Bradyrhizobium--1||g__Halorussus--1:capture_order_counter=o__Halobacteriales--1||o__Rhizobiales--2:capture_phylum_counter=p__Halobacteriota--1||p__Proteobacteria--2:capture_species_counter=s__Bosea sp013823325--1||s__Bradyrhizobium sp018736105--1||s__Halorussus sp010747475--1:evalue_avg=1.49e-59:evalue_max=1.49e-59:evalue_min=1.49e-59:evalue_std=0:evalue_sum=1.49e-59:gapopen_avg=0.0:gapopen_max=0.0:gapopen_min=0.0:gapopen_std=0:gapopen_sum=0.0:gtdb_class_counter=:gtdb_domain_counter=:gtdb_family_counter=:gtdb_genus_counter=:gtdb_order_counter=:gtdb_phylum_counter=:gtdb_species_counter=:heptad_counter=MCP-38H--3:lbd_counter=:length_avg=106.0:length_max=106.0:length_min=106.0:length_std=0:length_sum=106.0:mismatch_avg=2.0:mismatch_max=2.0:mismatch_min=2.0:mismatch_std=0:mismatch_sum=2.0:name=N768771:qcovhsp_avg=97.2:qcovhsp_max=97.2:qcovhsp_min=97.2:qcovhsp_std=0:qcovhsp_sum=97.2:qend_avg=106.0:qend_max=106.0:qend_min=106.0:qend_std=0:qend_sum=106.0:qstart_avg=1.0:qstart_max=1.0:qstart_min=1.0:qstart_std=0:qstart_sum=1.0:ref_name_counter=GB_GCA_001464035.1_protein.faa_LNEC01000022.1_211@PF00015_full_PFAM.522.692--1:scovhsp_avg=62.4:scovhsp_max=62.4:scovhsp_min=62.4:scovhsp_std=0:scovhsp_sum=62.4:send_avg=106.0:send_max=106.0:send_min=106.0:send_std=0:send_sum=106.0:sstart_avg=1.0:sstart_max=1.0:sstart_min=1.0:sstart_std=0:sstart_sum=1.0],560f93ac-12a8-5e59-bb05-52d20f08916c_6@MCPsignal.7.105:5e-09[&&NHX:Sample=rhizpot3:Type=capture:besthit=99.0:bitscore=167.0:capture_class=c__Halobacteria:capture_domain=d__Archaea:capture_family=f__Haladaptataceae:capture_genus=g__Halorussus:capture_order=o__Halobacteriales:capture_phylum=p__Halobacteriota:capture_species=s__Halorussus sp010747475:evalue=2.67e-54:gapopen=0.0:heptad=MCP-38H:length=98.0:mismatch=1.0:qcovhsp=100.0:qend=98.0:qstart=1.0:ref_name=RS_GCF_018736105.1_protein.faa_NZ_CP076135.1_800@PF00015_full_PFAM.522.690:scovhsp=58.3:send=108.0:sstart=11.0])0:5e-09[&&NHX:Sample_counter=rhizpot1--2||rhizpot3--2:Type_counter=capture--4:besthit_avg=98.55:besthit_max=99.0:besthit_min=98.1:besthit_std=0.6363961030678968:besthit_sum=197.1:bitscore_avg=174.0:bitscore_max=181.0:bitscore_min=167.0:bitscore_std=9.899494936611665:bitscore_sum=348.0:capture_class_counter=c__Alphaproteobacteria--2||c__Halobacteria--2:capture_domain_counter=d__Archaea--2||d__Bacteria--2:capture_family_counter=f__Beijerinckiaceae--1||f__Haladaptataceae--2||f__Xanthobacteraceae--1:capture_genus_counter=g__Bosea--1||g__Bradyrhizobium--1||g__Halorussus--2:capture_order_counter=o__Halobacteriales--2||o__Rhizobiales--2:capture_phylum_counter=p__Halobacteriota--2||p__Proteobacteria--2:capture_species_counter=s__Bosea sp013823325--1||s__Bradyrhizobium sp018736105--1||s__Halorussus sp010747475--2:evalue_avg=1.33500745e-54:evalue_max=2.67e-54:evalue_min=1.49e-59:evalue_std=1.887964569877042e-54:evalue_sum=2.6700149e-54:gapopen_avg=0.0:gapopen_max=0.0:gapopen_min=0.0:gapopen_std=0.0:gapopen_sum=0.0:gtdb_class_counter=:gtdb_domain_counter=:gtdb_family_counter=:gtdb_genus_counter=:gtdb_order_counter=:gtdb_phylum_counter=:gtdb_species_counter=:heptad_counter=MCP-38H--4:lbd_counter=:length_avg=102.0:length_max=106.0:length_min=98.0:length_std=5.656854249492381:length_sum=204.0:mismatch_avg=1.5:mismatch_max=2.0:mismatch_min=1.0:mismatch_std=0.7071067811865476:mismatch_sum=3.0:name=N768773:qcovhsp_avg=98.6:qcovhsp_max=100.0:qcovhsp_min=97.2:qcovhsp_std=1.979898987322331:qcovhsp_sum=197.2:qend_avg=102.0:qend_max=106.0:qend_min=98.0:qend_std=5.656854249492381:qend_sum=204.0:qstart_avg=1.0:qstart_max=1.0:qstart_min=1.0:qstart_std=0.0:qstart_sum=2.0:ref_name_counter=GB_GCA_001464035.1_protein.faa_LNEC01000022.1_211@PF00015_full_PFAM.522.692--1||RS_GCF_018736105.1_protein.faa_NZ_CP076135.1_800@PF00015_full_PFAM.522.690--1:scovhsp_avg=60.349999999999994:scovhsp_max=62.4:scovhsp_min=58.3:scovhsp_std=2.899137802864846:scovhsp_sum=120.69999999999999:send_avg=107.0:send_max=108.0:send_min=106.0:send_std=1.4142135623730951:send_sum=214.0:sstart_avg=6.0:sstart_max=11.0:sstart_min=1.0:sstart_std=7.0710678118654755:sstart_sum=12.0])0.165:6e-09[&&NHX:Sample_counter=rhizpot1--17||rhizpot3--17:Type_counter=GTDB--2||capture--34:besthit_avg=92.22:besthit_max=99.0:besthit_min=86.1:besthit_std=3.921309305151362:besthit_sum=2305.5:bitscore_avg=211.24:bitscore_max=244.0:bitscore_min=167.0:bitscore_std=25.97639954522823:bitscore_sum=5281.0:capture_class_counter=c__Actinomycetia--10||c__Alphaproteobacteria--8||c__Desulfobacteria--1||c__Desulfuromonadia--1||c__Gammaproteobacteria--7||c__Halobacteria--6||c__SM23-61--1:capture_domain_counter=d__Archaea--6||d__Bacteria--28:capture_family_counter=f__Azospirillaceae--1||f__Beijerinckiaceae--3||f__CAIOGM01--1||f__Cellulomonadaceae--1||f__Chromobacteriaceae--1||f__Desulfosarcinaceae--1||f__Geodermatophilaceae--9||f__Haladaptataceae--4||f__Natrialbaceae--2||f__Pseudomonadaceae--6||f__SM23-61--1||f__Xanthobacteraceae--4:capture_genus_counter=g__Azospirillum--1||g__Blastococcus--9||g__Bosea--2||g__Bradyrhizobium--4||g__CAIOGM01--1||g__Cellulomonas--1||g__Chromobacterium--1||g__Desulfatitalea--1||g__Halorussus--4||g__Natrarchaeobius--2||g__Pseudomonas_E--6||g__RH-AL1--1||g__SM23-61--1:capture_order_counter=o__Actinomycetales--1||o__Azospirillales--1||o__Burkholderiales--1||o__Desulfobacterales--1||o__Geobacterales--1||o__Halobacteriales--6||o__Mycobacteriales--9||o__Pseudomonadales--6||o__Rhizobiales--7||o__SM23-61--1:capture_phylum_counter=p__Actinobacteriota--10||p__Desulfobacterota--3||p__Halobacteriota--6||p__Proteobacteria--15:capture_species_counter=s__Azospirillum oryzae--1||s__Blastococcus saxobsidens--9||s__Bosea sp001898115--1||s__Bosea sp013823325--1||s__Bradyrhizobium sp018736105--1||s__Bradyrhizobium tropiciagri--3||s__CAIOGM01 sp903929485--1||s__Cellulomonas citrea--1||s__Chromobacterium vaccinii--1||s__Desulfatitalea sp016218685--1||s__Halorussus sp010747475--4||s__Natrarchaeobius chitinivorans--2||s__Pseudomonas_E putida_C--2||s__Pseudomonas_E sp000761545--3||s__Pseudomonas_E sp004519405--1||s__RH-AL1 sp901457705--1||s__SM23-61 sp003154025--1:evalue_avg=1.3424619614600004e-55:evalue_max=2.67e-54:evalue_min=1.05e-83:evalue_std=5.3870396122678284e-55:evalue_sum=3.356154903650001e-54:gapopen_avg=0.04:gapopen_max=1.0:gapopen_min=0.0:gapopen_std=0.2:gapopen_sum=1.0:gtdb_class_counter=c__Alphaproteobacteria--2:gtdb_domain_counter=d__Bacteria--2:gtdb_family_counter=f__Xanthobacteraceae--2:gtdb_genus_counter=g__Bradyrhizobium--2:gtdb_order_counter=o__Rhizobiales--2:gtdb_phylum_counter=p__Proteobacteria--2:gtdb_species_counter=s__Bradyrhizobium sp001464035--1||s__Bradyrhizobium sp018736105--1:heptad_counter=MCP-38H--36:lbd_counter=:lca_tree=g__Bradyrhizobium:length_avg=139.44:length_max=159.0:length_min=98.0:length_std=24.552800247629598:length_sum=3486.0:mismatch_avg=11.44:mismatch_max=21.0:mismatch_min=1.0:mismatch_std=6.6085802812202665:mismatch_sum=286.0:name=N768774:qcovhsp_avg=98.38799999999999:qcovhsp_max=100.0:qcovhsp_min=95.2:qcovhsp_std=1.366357688650133:qcovhsp_sum=2459.7:qend_avg=140.96:qend_max=167.0:qend_min=98.0:qend_std=24.93070396118008:qend_sum=3524.0:qstart_avg=2.56:qstart_max=9.0:qstart_min=1.0:qstart_std=1.9165942015286732:qstart_sum=64.0:ref_name_counter=GB_GCA_001464035.1_protein.faa_LNEC01000022.1_211@PF00015_full_PFAM.522.692--11||RS_GCF_000701345.1_protein.faa_NZ_JNIJ01000010.1_85@PF00015_full_PFAM.520.686--10||RS_GCF_003001755.1_protein.faa_NZ_PVYZ01000010.1_16@PF00015_full_PFAM.519.688--1||RS_GCF_018736105.1_protein.faa_NZ_CP076135.1_800@PF00015_full_PFAM.522.690--3:scovhsp_avg=83.03200000000001:scovhsp_max=95.8:scovhsp_min=58.3:scovhsp_std=15.033593493683847:scovhsp_sum=2075.8:send_avg=141.84:send_max=159.0:send_min=103.0:send_std=23.786690956639315:send_sum=3546.0:sstart_avg=3.4:sstart_max=38.0:sstart_min=1.0:sstart_std=7.88986691902975:sstart_sum=85.0])0.215:5e-09[&&NHX:Sample_counter=rhizpot1--30||rhizpot2--1||rhizpot3--27:Type_counter=GTDB--2||capture--58:besthit_avg=92.41111111111111:besthit_max=99.0:besthit_min=84.8:besthit_std=3.775652997238431:besthit_sum=4158.5:bitscore_avg=207.2888888888889:bitscore_max=247.0:bitscore_min=167.0:bitscore_std=23.14933949796234:bitscore_sum=9328.0:capture_class_counter=c__Actinomycetia--11||c__Alphaproteobacteria--17||c__Desulfobacteria--1||c__Desulfuromonadia--1||c__FW602-bin22--1||c__Gammaproteobacteria--19||c__Halobacteria--7||c__SM23-61--1:capture_domain_counter=d__Archaea--7||d__Bacteria--51:capture_family_counter=f__Azospirillaceae--1||f__Beijerinckiaceae--4||f__CAIOGM01--1||f__Cellulomonadaceae--1||f__Chromobacteriaceae--1||f__Desulfosarcinaceae--1||f__Dongiaceae--1||f__Gallionellaceae--1||f__Geodermatophilaceae--10||f__Haladaptataceae--5||f__JACQUS01--1||f__Magnetospirillaceae--2||f__Natrialbaceae--2||f__Pseudomonadaceae--16||f__SM23-61--1||f__Wenzhouxiangellaceae--1||f__Xanthobacteraceae--9:capture_genus_counter=g__Azospirillum--1||g__Blastococcus--10||g__Bosea--2||g__Bradyrhizobium--9||g__CAIOGM01--1||g__Cellulomonas--1||g__Chromobacterium--1||g__Desulfatitalea--1||g__Dongia--1||g__Halorussus--5||g__JACQUS01--1||g__Methylobacterium--1||g__Natrarchaeobius--2||g__Phaeospirillum--2||g__Pseudomonas_A--6||g__Pseudomonas_E--10||g__RH-AL1--1||g__SM23-61--1||g__VIKH01--1||g__Wenzhouxiangella--1:capture_order_counter=o__Actinomycetales--1||o__Azospirillales--1||o__Burkholderiales--2||o__Desulfobacterales--1||o__Dongiales--1||o__Geobacterales--1||o__Halobacteriales--7||o__JACQUS01--1||o__Mycobacteriales--10||o__Pseudomonadales--16||o__Rhizobiales--13||o__Rhodospirillales--2||o__SM23-61--1||o__Xanthomonadales--1:capture_phylum_counter=p__Actinobacteriota--11||p__Chloroflexota--1||p__Desulfobacterota--3||p__Halobacteriota--7||p__Proteobacteria--36:capture_species_counter=s__Azospirillum oryzae--1||s__Blastococcus saxobsidens--10||s__Bosea sp001898115--1||s__Bosea sp013823325--1||s__Bradyrhizobium sp018736105--1||s__Bradyrhizobium tropiciagri--8||s__CAIOGM01 sp903929485--1||s__Cellulomonas citrea--1||s__Chromobacterium vaccinii--1||s__Desulfatitalea sp016218685--1||s__Dongia sp000620685--1||s__Halorussus sp010747475--5||s__JACQUS01 sp016210125--1||s__Methylobacterium sp900112625--1||s__Natrarchaeobius chitinivorans--2||s__Phaeospirillum sp903853455--2||s__Pseudomonas_A sp003488145--5||s__Pseudomonas_A stutzeri_AE--1||s__Pseudomonas_E fuscovaginae_A--1||s__Pseudomonas_E lurida--1||s__Pseudomonas_E putida_C--2||s__Pseudomonas_E sp000761545--3||s__Pseudomonas_E sp004519405--3||s__RH-AL1 sp901457705--1||s__SM23-61 sp003154025--1||s__VIKH01 sp016223025--1||s__Wenzhouxiangella sp014725735--1:evalue_avg=7.469210464861634e-56:evalue_max=2.67e-54:evalue_min=1.27e-84:evalue_std=4.035174050505647e-55:evalue_sum=3.3611447091877353e-54:gapopen_avg=0.08888888888888889:gapopen_max=1.0:gapopen_min=0.0:gapopen_std=0.28779903201415186:gapopen_sum=4.0:gtdb_class_counter=c__Alphaproteobacteria--2:gtdb_domain_counter=d__Bacteria--2:gtdb_family_counter=f__Xanthobacteraceae--2:gtdb_genus_counter=g__Bradyrhizobium--2:gtdb_order_counter=o__Rhizobiales--2:gtdb_phylum_counter=p__Proteobacteria--2:gtdb_species_counter=s__Bradyrhizobium sp001464035--1||s__Bradyrhizobium sp018736105--1:heptad_counter=MCP-38H--60:lbd_counter=:lca_tree=g__Bradyrhizobium:length_avg=139.88888888888889:length_max=159.0:length_min=98.0:length_std=20.588194126094145:length_sum=6295.0:mismatch_avg=11.0:mismatch_max=24.0:mismatch_min=1.0:mismatch_std=6.342497357293318:mismatch_sum=495.0:name=N768775:qcovhsp_avg=98.74666666666666:qcovhsp_max=100.0:qcovhsp_min=95.2:qcovhsp_std=1.4481335950425667:qcovhsp_sum=4443.599999999999:qend_avg=141.0888888888889:qend_max=167.0:qend_min=98.0:qend_std=20.97056619323013:qend_sum=6349.0:qstart_avg=2.311111111111111:qstart_max=9.0:qstart_min=1.0:qstart_std=1.9635568633364187:qstart_sum=104.0:ref_name_counter=GB_GCA_001464035.1_protein.faa_LNEC01000022.1_211@PF00015_full_PFAM.522.692--13||RS_GCF_000701345.1_protein.faa_NZ_JNIJ01000010.1_85@PF00015_full_PFAM.520.686--16||RS_GCF_003001755.1_protein.faa_NZ_PVYZ01000010.1_16@PF00015_full_PFAM.519.688--2||RS_GCF_018736105.1_protein.faa_NZ_CP076135.1_800@PF00015_full_PFAM.522.690--14:scovhsp_avg=83.38222222222223:scovhsp_max=95.8:scovhsp_min=58.3:scovhsp_std=12.662027858717952:scovhsp_sum=3752.2000000000003:send_avg=146.0:send_max=159.0:send_min=103.0:send_std=20.353690753097514:send_sum=6570.0:sstart_avg=7.111111111111111:sstart_max=44.0:sstart_min=1.0:sstart_std=9.819327467764374:sstart_sum=320.0])0.48:5e-09[&&NHX:Sample_counter=rhizpot1--31||rhizpot2--1||rhizpot3--28:Type_counter=GTDB--2||capture--60:besthit_avg=92.42608695652173:besthit_max=99.0:besthit_min=84.8:besthit_std=3.734847001632578:besthit_sum=4251.599999999999:bitscore_avg=207.54347826086956:bitscore_max=247.0:bitscore_min=167.0:bitscore_std=22.955712454626994:bitscore_sum=9547.0:capture_class_counter=c__Actinomycetia--11||c__Alphaproteobacteria--17||c__Desulfobacteria--1||c__Desulfuromonadia--1||c__FW602-bin22--1||c__Gammaproteobacteria--20||c__Halobacteria--8||c__SM23-61--1:capture_domain_counter=d__Archaea--8||d__Bacteria--52:capture_family_counter=f__Azospirillaceae--1||f__Beijerinckiaceae--4||f__CAIOGM01--1||f__Cellulomonadaceae--1||f__Chromobacteriaceae--1||f__Desulfosarcinaceae--1||f__Dongiaceae--1||f__Gallionellaceae--1||f__Geodermatophilaceae--10||f__Haladaptataceae--6||f__JACQUS01--1||f__Magnetospirillaceae--2||f__Natrialbaceae--2||f__Pseudomonadaceae--17||f__SM23-61--1||f__Wenzhouxiangellaceae--1||f__Xanthobacteraceae--9:capture_genus_counter=g__Azospirillum--1||g__Blastococcus--10||g__Bosea--2||g__Bradyrhizobium--9||g__CAIOGM01--1||g__Cellulomonas--1||g__Chromobacterium--1||g__Desulfatitalea--1||g__Dongia--1||g__Halorussus--6||g__JACQUS01--1||g__Methylobacterium--1||g__Natrarchaeobius--2||g__Phaeospirillum--2||g__Pseudomonas_A--6||g__Pseudomonas_E--11||g__RH-AL1--1||g__SM23-61--1||g__VIKH01--1||g__Wenzhouxiangella--1:capture_order_counter=o__Actinomycetales--1||o__Azospirillales--1||o__Burkholderiales--2||o__Desulfobacterales--1||o__Dongiales--1||o__Geobacterales--1||o__Halobacteriales--8||o__JACQUS01--1||o__Mycobacteriales--10||o__Pseudomonadales--17||o__Rhizobiales--13||o__Rhodospirillales--2||o__SM23-61--1||o__Xanthomonadales--1:capture_phylum_counter=p__Actinobacteriota--11||p__Chloroflexota--1||p__Desulfobacterota--3||p__Halobacteriota--8||p__Proteobacteria--37:capture_species_counter=s__Azospirillum oryzae--1||s__Blastococcus saxobsidens--10||s__Bosea sp001898115--1||s__Bosea sp013823325--1||s__Bradyrhizobium sp018736105--1||s__Bradyrhizobium tropiciagri--8||s__CAIOGM01 sp903929485--1||s__Cellulomonas citrea--1||s__Chromobacterium vaccinii--1||s__Desulfatitalea sp016218685--1||s__Dongia sp000620685--1||s__Halorussus sp010747475--6||s__JACQUS01 sp016210125--1||s__Methylobacterium sp900112625--1||s__Natrarchaeobius chitinivorans--2||s__Phaeospirillum sp903853455--2||s__Pseudomonas_A sp003488145--5||s__Pseudomonas_A stutzeri_AE--1||s__Pseudomonas_E fuscovaginae_A--1||s__Pseudomonas_E lurida--1||s__Pseudomonas_E putida_C--2||s__Pseudomonas_E sp000761545--3||s__Pseudomonas_E sp004519405--4||s__RH-AL1 sp901457705--1||s__SM23-61 sp003154025--1||s__VIKH01 sp016223025--1||s__Wenzhouxiangella sp014725735--1:evalue_avg=7.3068363243211635e-56:evalue_max=2.67e-54:evalue_min=1.27e-84:evalue_std=3.9916063771921546e-55:evalue_sum=3.3611447091877353e-54:gapopen_avg=0.08695652173913043:gapopen_max=1.0:gapopen_min=0.0:gapopen_std=0.2848849246447679:gapopen_sum=4.0:gtdb_class_counter=c__Alphaproteobacteria--2:gtdb_domain_counter=d__Bacteria--2:gtdb_family_counter=f__Xanthobacteraceae--2:gtdb_genus_counter=g__Bradyrhizobium--2:gtdb_order_counter=o__Rhizobiales--2:gtdb_phylum_counter=p__Proteobacteria--2:gtdb_species_counter=s__Bradyrhizobium sp001464035--1||s__Bradyrhizobium sp018736105--1:heptad_counter=MCP-38H--62:lbd_counter=:lca_tree=g__Bradyrhizobium:length_avg=140.30434782608697:length_max=159.0:length_min=98.0:length_std=20.55223109296289:length_sum=6454.0:mismatch_avg=11.0:mismatch_max=24.0:mismatch_min=1.0:mismatch_std=6.27162924074226:mismatch_sum=506.0:name=N768776:qcovhsp_avg=98.68260869565216:qcovhsp_max=100.0:qcovhsp_min=95.2:qcovhsp_std=1.4964111656933041:qcovhsp_sum=4539.4:qend_avg=141.6304347826087:qend_max=167.0:qend_min=98.0:qend_std=21.05902677465538:qend_sum=6515.0:qstart_avg=2.4347826086956523:qstart_max=9.0:qstart_min=1.0:qstart_std=2.115048451381391:qstart_sum=112.0:ref_name_counter=GB_GCA_001464035.1_protein.faa_LNEC01000022.1_211@PF00015_full_PFAM.522.692--14||RS_GCF_000701345.1_protein.faa_NZ_JNIJ01000010.1_85@PF00015_full_PFAM.520.686--16||RS_GCF_003001755.1_protein.faa_NZ_PVYZ01000010.1_16@PF00015_full_PFAM.519.688--2||RS_GCF_018736105.1_protein.faa_NZ_CP076135.1_800@PF00015_full_PFAM.522.690--14:scovhsp_avg=83.60217391304347:scovhsp_max=95.8:scovhsp_min=58.3:scovhsp_std=12.609105865391:scovhsp_sum=3845.7:send_avg=146.2826086956522:send_max=159.0:send_min=103.0:send_std=20.217333644923233:send_sum=6729.0:sstart_avg=6.978260869565218:sstart_max=44.0:sstart_min=1.0:sstart_std=9.751328411919138:sstart_sum=321.0],((da688c9c-8ace-43b3-8fbd-52d9dbf3fc88_1@MCPsignal.121.266:0.0101732[&&NHX:Sample=rhizpot3:Type=capture:capture_class=c__Halobacteria:capture_domain=d__Archaea:capture_family=f__Haladaptataceae:capture_genus=g__Halorussus:capture_order=o__Halobacteriales:capture_phylum=p__Halobacteriota:capture_species=s__Halorussus sp010747475:heptad=MCP-38H],d39f95ab-2b48-45eb-a5a1-612ba46286fd_6@MCPsignal.313.373:5e-09[&&NHX:Sample=rhizpot3:Type=capture:capture_class=c__Alphaproteobacteria:capture_domain=d__Bacteria:capture_family=f__CACIAM-22H2:capture_genus=g__JAEUKZ01:capture_order=o__CACIAM-22H2:capture_phylum=p__Proteobacteria:capture_species=s__JAEUKZ01 sp016793045:heptad=MCP-38H])0:5e-09[&&NHX:Sample_counter=rhizpot3--2:Type_counter=capture--2:capture_class_counter=c__Alphaproteobacteria--1||c__Halobacteria--1:capture_domain_counter=d__Archaea--1||d__Bacteria--1:capture_family_counter=f__CACIAM-22H2--1||f__Haladaptataceae--1:capture_genus_counter=g__Halorussus--1||g__JAEUKZ01--1:capture_order_counter=o__CACIAM-22H2--1||o__Halobacteriales--1:capture_phylum_counter=p__Halobacteriota--1||p__Proteobacteria--1:capture_species_counter=s__Halorussus sp010747475--1||s__JAEUKZ01 sp016793045--1:gtdb_class_counter=:gtdb_domain_counter=:gtdb_family_counter=:gtdb_genus_counter=:gtdb_order_counter=:gtdb_phylum_counter=:gtdb_species_counter=:heptad_counter=MCP-38H--2:lbd_counter=:name=N768779:ref_name_counter=],(b22d27cf-ba59-4e8e-8fd0-f99c799ab693_3@MCPsignal.149.304:5e-09[&&NHX:Sample=rhizpot3:Type=capture:besthit=91.2:bitscore=230.0:capture_class=c__Gammaproteobacteria:capture_domain=d__Bacteria:capture_family=f__Pseudomonadaceae:capture_genus=g__Pseudomonas_E:capture_order=o__Pseudomonadales:capture_phylum=p__Proteobacteria:capture_species=s__Pseudomonas_E sp004519405:evalue=5.47e-78:gapopen=0.0:heptad=MCP-38H:length=148.0:mismatch=13.0:qcovhsp=95.5:qend=155.0:qstart=8.0:ref_name=RS_GCF_000701345.1_protein.faa_NZ_JNIJ01000010.1_85@PF00015_full_PFAM.520.686:scovhsp=89.2:send=148.0:sstart=1.0],((((4fc781e4-a4ae-4614-94ef-10ee610786cd_1@MCPsignal.61.122:0[&&NHX:Sample=rhizpot1:Type=capture:capture_class=c__Alphaproteobacteria:capture_domain=d__Bacteria:capture_family=f__Xanthobacteraceae:capture_genus=g__Bradyrhizobium:capture_order=o__Rhizobiales:capture_phylum=p__Proteobacteria:capture_species=s__Bradyrhizobium campsiandrae:heptad=MCP-38H],aac0a24f-df0f-423d-8fe0-68a52b9c2d81_3@MCPsignal.356.417:0[&&NHX:Sample=rhizpot3:Type=capture:capture_class=c__Actinomycetia:capture_domain=d__Bacteria:capture_family=f__Cellulomonadaceae:capture_genus=g__Cellulomonas:capture_order=o__Actinomycetales:capture_phylum=p__Actinobacteriota:capture_species=s__Cellulomonas hominis_A:heptad=MCP-38H]):5e-09[&&NHX:Sample_counter=rhizpot1--1||rhizpot3--1:Type_counter=capture--2:capture_class_counter=c__Actinomycetia--1||c__Alphaproteobacteria--1:capture_domain_counter=d__Bacteria--2:capture_family_counter=f__Cellulomonadaceae--1||f__Xanthobacteraceae--1:capture_genus_counter=g__Bradyrhizobium--1||g__Cellulomonas--1:capture_order_counter=o__Actinomycetales--1||o__Rhizobiales--1:capture_phylum_counter=p__Actinobacteriota--1||p__Proteobacteria--1:capture_species_counter=s__Bradyrhizobium campsiandrae--1||s__Cellulomonas hominis_A--1:gtdb_class_counter=:gtdb_domain_counter=:gtdb_family_counter=:gtdb_genus_counter=:gtdb_order_counter=:gtdb_phylum_counter=:gtdb_species_counter=:heptad_counter=MCP-38H--2:lbd_counter=:name=N768783:ref_name_counter=],((((((((25751f15-f99f-4dbd-80ba-892f72957cdf_1@MCPsignal.200.270:0.028188[&&NHX:Sample=rhizpot3:Type=capture:capture_class=c__Gammaproteobacteria:capture_domain=d__Bacteria:capture_family=f__Rhodocyclaceae:capture_genus=g__Azonexus:capture_order=o__Burkholderiales:capture_phylum=p__Proteobacteria:capture_species=s__Azonexus sp002345845:heptad=MCP-38H],c306e1ff-0fc3-40b1-b9bc-bed81c7fcbfa_6@MCPsignal.796.865:5e-09[&&NHX:Sample=rhizpot3:Type=capture:capture_class=c__Desulfobacteria:capture_domain=d__Bacteria:capture_family=f__Desulfosarcinaceae:capture_genus=g__Desulfatitalea:capture_order=o__Desulfobacterales:capture_phylum=p__Desulfobacterota:capture_species=s__Desulfatitalea sp016218685:heptad=MCP-38H])0:6e-09[&&NHX:Sample_counter=rhizpot3--2:Type_counter=capture--2:capture_class_counter=c__Desulfobacteria--1||c__Gammaproteobacteria--1:capture_domain_counter=d__Bacteria--2:capture_family_counter=f__Desulfosarcinaceae--1||f__Rhodocyclaceae--1:capture_genus_counter=g__Azonexus--1||g__Desulfatitalea--1:capture_order_counter=o__Burkholderiales--1||o__Desulfobacterales--1:capture_phylum_counter=p__Desulfobacterota--1||p__Proteobacteria--1:capture_species_counter=s__Azonexus sp002345845--1||s__Desulfatitalea sp016218685--1:gtdb_class_counter=:gtdb_domain_counter=:gtdb_family_counter=:gtdb_genus_counter=:gtdb_order_counter=:gtdb_phylum_counter=:gtdb_species_counter=:heptad_counter=MCP-38H--2:lbd_counter=:name=N768786:ref_name_counter=],dd0a8df6-f3f4-46dd-b0af-86c6a7cd0c93_3@MCPsignal.145.229:5e-09[&&NHX:Sample=rhizpot1:Type=capture:capture_class=c__Alphaproteobacteria:capture_domain=d__Bacteria:capture_family=f__Xanthobacteraceae:capture_genus=g__Bradyrhizobium:capture_order=o__Rhizobiales:capture_phylum=p__Proteobacteria:capture_species=s__Bradyrhizobium tropiciagri:heptad=MCP-38H])0.923:0.0631209[&&NHX:Sample_counter=rhizpot1--1||rhizpot3--2:Type_counter=capture--3:capture_class_counter=c__Alphaproteobacteria--1||c__Desulfobacteria--1||c__Gammaproteobacteria--1:capture_domain_counter=d__Bacteria--3:capture_family_counter=f__Desulfosarcinaceae--1||f__Rhodocyclaceae--1||f__Xanthobacteraceae--1:capture_genus_counter=g__Azonexus--1||g__Bradyrhizobium--1||g__Desulfatitalea--1:capture_order_counter=o__Burkholderiales--1||o__Desulfobacterales--1||o__Rhizobiales--1:capture_phylum_counter=p__Desulfobacterota--1||p__Proteobacteria--2:capture_species_counter=s__Azonexus sp002345845--1||s__Bradyrhizobium tropiciagri--1||s__Desulfatitalea sp016218685--1:gtdb_class_counter=:gtdb_domain_counter=:gtdb_family_counter=:gtdb_genus_counter=:gtdb_order_counter=:gtdb_phylum_counter=:gtdb_species_counter=:heptad_counter=MCP-38H--3:lbd_counter=:name=N768788:ref_name_counter=],2f66a19f-3643-45b2-ab39-1fa2d68237db_4@MCPsignal.243.326:5e-09[&&NHX:Sample=rhizpot3:Type=capture:capture_class=c__Alphaproteobacteria:capture_domain=d__Bacteria:capture_family=f__Xanthobacteraceae:capture_genus=g__Bradyrhizobium:capture_order=o__Rhizobiales:capture_phylum=p__Proteobacteria:capture_species=s__Bradyrhizobium tropiciagri:heptad=MCP-38H])0:5e-09[&&NHX:Sample_counter=rhizpot1--1||rhizpot3--3:Type_counter=capture--4:capture_class_counter=c__Alphaproteobacteria--2||c__Desulfobacteria--1||c__Gammaproteobacteria--1:capture_domain_counter=d__Bacteria--4:capture_family_counter=f__Desulfosarcinaceae--1||f__Rhodocyclaceae--1||f__Xanthobacteraceae--2:capture_genus_counter=g__Azonexus--1||g__Bradyrhizobium--2||g__Desulfatitalea--1:capture_order_counter=o__Burkholderiales--1||o__Desulfobacterales--1||o__Rhizobiales--2:capture_phylum_counter=p__Desulfobacterota--1||p__Proteobacteria--3:capture_species_counter=s__Azonexus sp002345845--1||s__Bradyrhizobium tropiciagri--2||s__Desulfatitalea sp016218685--1:gtdb_class_counter=:gtdb_domain_counter=:gtdb_family_counter=:gtdb_genus_counter=:gtdb_order_counter=:gtdb_phylum_counter=:gtdb_species_counter=:heptad_counter=MCP-38H--4:lbd_counter=:name=N768790:ref_name_counter=],0b8adf5f-ed46-4366-ae7e-7ce6e6e3057f_5@MCPsignal.130.239:5e-09[&&NHX:Sample=rhizpot1:Type=capture:capture_class=c__Alphaproteobacteria:capture_domain=d__Bacteria:capture_family=f__Xanthobacteraceae:capture_genus=g__Bradyrhizobium:capture_order=o__Rhizobiales:capture_phylum=p__Proteobacteria:capture_species=s__Bradyrhizobium tropiciagri:heptad=MCP-38H])0.702:0.0463778[&&NHX:Sample_counter=rhizpot1--2||rhizpot3--3:Type_counter=capture--5:capture_class_counter=c__Alphaproteobacteria--3||c__Desulfobacteria--1||c__Gammaproteobacteria--1:capture_domain_counter=d__Bacteria--5:capture_family_counter=f__Desulfosarcinaceae--1||f__Rhodocyclaceae--1||f__Xanthobacteraceae--3:capture_genus_counter=g__Azonexus--1||g__Bradyrhizobium--3||g__Desulfatitalea--1:capture_order_counter=o__Burkholderiales--1||o__Desulfobacterales--1||o__Rhizobiales--3:capture_phylum_counter=p__Desulfobacterota--1||p__Proteobacteria--4:capture_species_counter=s__Azonexus sp002345845--1||s__Bradyrhizobium tropiciagri--3||s__Desulfatitalea sp016218685--1:gtdb_class_counter=:gtdb_domain_counter=:gtdb_family_counter=:gtdb_genus_counter=:gtdb_order_counter=:gtdb_phylum_counter=:gtdb_species_counter=:heptad_counter=MCP-38H--5:lbd_counter=:name=N768792:ref_name_counter=],1e569c5c-c02d-4498-a645-9403b494eac1_5@MCPsignal.34.155:0.484742[&&NHX:Sample=rhiztom1:Type=capture:besthit=66.1:bitscore=133.0:capture_class=c__Alphaproteobacteria:capture_domain=d__Bacteria:capture_family=f__Beijerinckiaceae:capture_genus=g__Methylobacterium:capture_order=o__Rhizobiales:capture_phylum=p__Proteobacteria:capture_species=s__Methylobacterium sp014191355:evalue=3.32e-40:gapopen=0.0:heptad=MCP-38H:length=121.0:mismatch=41.0:qcovhsp=100.0:qend=121.0:qstart=1.0:ref_name=RS_GCF_000293785.1_protein.faa_NZ_AKZI01000085.1_10@PF00015_full_PFAM.372.554:scovhsp=66.5:send=161.0:sstart=41.0])0.472:0.0109293[&&NHX:Sample_counter=rhizpot1--2||rhizpot3--3||rhiztom1--1:Type_counter=capture--6:besthit_avg=66.1:besthit_max=66.1:besthit_min=66.1:besthit_std=0:besthit_sum=66.1:bitscore_avg=133.0:bitscore_max=133.0:bitscore_min=133.0:bitscore_std=0:bitscore_sum=133.0:capture_class_counter=c__Alphaproteobacteria--4||c__Desulfobacteria--1||c__Gammaproteobacteria--1:capture_domain_counter=d__Bacteria--6:capture_family_counter=f__Beijerinckiaceae--1||f__Desulfosarcinaceae--1||f__Rhodocyclaceae--1||f__Xanthobacteraceae--3:capture_genus_counter=g__Azonexus--1||g__Bradyrhizobium--3||g__Desulfatitalea--1||g__Methylobacterium--1:capture_order_counter=o__Burkholderiales--1||o__Desulfobacterales--1||o__Rhizobiales--4:capture_phylum_counter=p__Desulfobacterota--1||p__Proteobacteria--5:capture_species_counter=s__Azonexus sp002345845--1||s__Bradyrhizobium tropiciagri--3||s__Desulfatitalea sp016218685--1||s__Methylobacterium sp014191355--1:evalue_avg=3.32e-40:evalue_max=3.32e-40:evalue_min=3.32e-40:evalue_std=0:evalue_sum=3.32e-40:gapopen_avg=0.0:gapopen_max=0.0:gapopen_min=0.0:gapopen_std=0:gapopen_sum=0.0:gtdb_class_counter=:gtdb_domain_counter=:gtdb_family_counter=:gtdb_genus_counter=:gtdb_order_counter=:gtdb_phylum_counter=:gtdb_species_counter=:heptad_counter=MCP-38H--6:lbd_counter=:length_avg=121.0:length_max=121.0:length_min=121.0:length_std=0:length_sum=121.0:mismatch_avg=41.0:mismatch_max=41.0:mismatch_min=41.0:mismatch_std=0:mismatch_sum=41.0:name=N768794:qcovhsp_avg=100.0:qcovhsp_max=100.0:qcovhsp_min=100.0:qcovhsp_std=0:qcovhsp_sum=100.0:qend_avg=121.0:qend_max=121.0:qend_min=121.0:qend_std=0:qend_sum=121.0:qstart_avg=1.0:qstart_max=1.0:qstart_min=1.0:qstart_std=0:qstart_sum=1.0:ref_name_counter=RS_GCF_000293785.1_protein.faa_NZ_AKZI01000085.1_10@PF00015_full_PFAM.372.554--1:scovhsp_avg=66.5:scovhsp_max=66.5:scovhsp_min=66.5:scovhsp_std=0:scovhsp_sum=66.5:send_avg=161.0:send_max=161.0:send_min=161.0:send_std=0:send_sum=161.0:sstart_avg=41.0:sstart_max=41.0:sstart_min=41.0:sstart_std=0:sstart_sum=41.0],248ebe3f-a50f-404d-8141-182a352352f6_3@MCPsignal.166.262:0.0316082[&&NHX:Sample=rhizpot1:Type=capture:besthit=100.0:bitscore=162.0:capture_class=c__Halobacteria:capture_domain=d__Archaea:capture_family=f__Haladaptataceae:capture_genus=g__Halorussus:capture_order=o__Halobacteriales:capture_phylum=p__Halobacteriota:capture_species=s__Halorussus sp010747475:evalue=2.49e-52:gapopen=0.0:heptad=MCP-38H:length=92.0:mismatch=0.0:qcovhsp=95.8:qend=93.0:qstart=2.0:ref_name=GB_GCA_001464035.1_protein.faa_LNEC01000022.1_211@PF00015_full_PFAM.522.692:scovhsp=54.1:send=92.0:sstart=1.0])0:5e-09[&&NHX:Sample_counter=rhizpot1--3||rhizpot3--3||rhiztom1--1:Type_counter=capture--7:besthit_avg=83.05:besthit_max=100.0:besthit_min=66.1:besthit_std=23.970919882223967:besthit_sum=166.1:bitscore_avg=147.5:bitscore_max=162.0:bitscore_min=133.0:bitscore_std=20.506096654409877:bitscore_sum=295.0:capture_class_counter=c__Alphaproteobacteria--4||c__Desulfobacteria--1||c__Gammaproteobacteria--1||c__Halobacteria--1:capture_domain_counter=d__Archaea--1||d__Bacteria--6:capture_family_counter=f__Beijerinckiaceae--1||f__Desulfosarcinaceae--1||f__Haladaptataceae--1||f__Rhodocyclaceae--1||f__Xanthobacteraceae--3:capture_genus_counter=g__Azonexus--1||g__Bradyrhizobium--3||g__Desulfatitalea--1||g__Halorussus--1||g__Methylobacterium--1:capture_order_counter=o__Burkholderiales--1||o__Desulfobacterales--1||o__Halobacteriales--1||o__Rhizobiales--4:capture_phylum_counter=p__Desulfobacterota--1||p__Halobacteriota--1||p__Proteobacteria--5:capture_species_counter=s__Azonexus sp002345845--1||s__Bradyrhizobium tropiciagri--3||s__Desulfatitalea sp016218685--1||s__Halorussus sp010747475--1||s__Methylobacterium sp014191355--1:evalue_avg=1.660000000001245e-40:evalue_max=3.32e-40:evalue_min=2.49e-52:evalue_std=2.347594513537577e-40:evalue_sum=3.32000000000249e-40:gapopen_avg=0.0:gapopen_max=0.0:gapopen_min=0.0:gapopen_std=0.0:gapopen_sum=0.0:gtdb_class_counter=:gtdb_domain_counter=:gtdb_family_counter=:gtdb_genus_counter=:gtdb_order_counter=:gtdb_phylum_counter=:gtdb_species_counter=:heptad_counter=MCP-38H--7:lbd_counter=:length_avg=106.5:length_max=121.0:length_min=92.0:length_std=20.506096654409877:length_sum=213.0:mismatch_avg=20.5:mismatch_max=41.0:mismatch_min=0.0:mismatch_std=28.991378028648448:mismatch_sum=41.0:name=N768796:qcovhsp_avg=97.9:qcovhsp_max=100.0:qcovhsp_min=95.8:qcovhsp_std=2.9698484809835013:qcovhsp_sum=195.8:qend_avg=107.0:qend_max=121.0:qend_min=93.0:qend_std=19.79898987322333:qend_sum=214.0:qstart_avg=1.5:qstart_max=2.0:qstart_min=1.0:qstart_std=0.7071067811865476:qstart_sum=3.0:ref_name_counter=GB_GCA_001464035.1_protein.faa_LNEC01000022.1_211@PF00015_full_PFAM.522.692--1||RS_GCF_000293785.1_protein.faa_NZ_AKZI01000085.1_10@PF00015_full_PFAM.372.554--1:scovhsp_avg=60.3:scovhsp_max=66.5:scovhsp_min=54.1:scovhsp_std=8.768124086713188:scovhsp_sum=120.6:send_avg=126.5:send_max=161.0:send_min=92.0:send_std=48.79036790187178:send_sum=253.0:sstart_avg=21.0:sstart_max=41.0:sstart_min=1.0:sstart_std=28.284271247461902:sstart_sum=42.0],1148186b-3db5-435c-9a9e-ae437402e74a_4@MCPsignal.35.94:5e-09[&&NHX:Sample=rhizpot2:Type=capture:capture_class=c__Alphaproteobacteria:capture_domain=d__Bacteria:capture_family=f__Xanthobacteraceae:capture_genus=g__Bradyrhizobium:capture_order=o__Rhizobiales:capture_phylum=p__Proteobacteria:capture_species=s__Bradyrhizobium tropiciagri:heptad=MCP-38H])0:5e-09[&&NHX:Sample_counter=rhizpot1--3||rhizpot2--1||rhizpot3--3||rhiztom1--1:Type_counter=capture--8:besthit_avg=83.05:besthit_max=100.0:besthit_min=66.1:besthit_std=23.970919882223967:besthit_sum=166.1:bitscore_avg=147.5:bitscore_max=162.0:bitscore_min=133.0:bitscore_std=20.506096654409877:bitscore_sum=295.0:capture_class_counter=c__Alphaproteobacteria--5||c__Desulfobacteria--1||c__Gammaproteobacteria--1||c__Halobacteria--1:capture_domain_counter=d__Archaea--1||d__Bacteria--7:capture_family_counter=f__Beijerinckiaceae--1||f__Desulfosarcinaceae--1||f__Haladaptataceae--1||f__Rhodocyclaceae--1||f__Xanthobacteraceae--4:capture_genus_counter=g__Azonexus--1||g__Bradyrhizobium--4||g__Desulfatitalea--1||g__Halorussus--1||g__Methylobacterium--1:capture_order_counter=o__Burkholderiales--1||o__Desulfobacterales--1||o__Halobacteriales--1||o__Rhizobiales--5:capture_phylum_counter=p__Desulfobacterota--1||p__Halobacteriota--1||p__Proteobacteria--6:capture_species_counter=s__Azonexus sp002345845--1||s__Bradyrhizobium tropiciagri--4||s__Desulfatitalea sp016218685--1||s__Halorussus sp010747475--1||s__Methylobacterium sp014191355--1:evalue_avg=1.660000000001245e-40:evalue_max=3.32e-40:evalue_min=2.49e-52:evalue_std=2.347594513537577e-40:evalue_sum=3.32000000000249e-40:gapopen_avg=0.0:gapopen_max=0.0:gapopen_min=0.0:gapopen_std=0.0:gapopen_sum=0.0:gtdb_class_counter=:gtdb_domain_counter=:gtdb_family_counter=:gtdb_genus_counter=:gtdb_order_counter=:gtdb_phylum_counter=:gtdb_species_counter=:heptad_counter=MCP-38H--8:lbd_counter=:length_avg=106.5:length_max=121.0:length_min=92.0:length_std=20.506096654409877:length_sum=213.0:mismatch_avg=20.5:mismatch_max=41.0:mismatch_min=0.0:mismatch_std=28.991378028648448:mismatch_sum=41.0:name=N768798:qcovhsp_avg=97.9:qcovhsp_max=100.0:qcovhsp_min=95.8:qcovhsp_std=2.9698484809835013:qcovhsp_sum=195.8:qend_avg=107.0:qend_max=121.0:qend_min=93.0:qend_std=19.79898987322333:qend_sum=214.0:qstart_avg=1.5:qstart_max=2.0:qstart_min=1.0:qstart_std=0.7071067811865476:qstart_sum=3.0:ref_name_counter=GB_GCA_001464035.1_protein.faa_LNEC01000022.1_211@PF00015_full_PFAM.522.692--1||RS_GCF_000293785.1_protein.faa_NZ_AKZI01000085.1_10@PF00015_full_PFAM.372.554--1:scovhsp_avg=60.3:scovhsp_max=66.5:scovhsp_min=54.1:scovhsp_std=8.768124086713188:scovhsp_sum=120.6:send_avg=126.5:send_max=161.0:send_min=92.0:send_std=48.79036790187178:send_sum=253.0:sstart_avg=21.0:sstart_max=41.0:sstart_min=1.0:sstart_std=28.284271247461902:sstart_sum=42.0],(3d251119-4016-4222-8f4b-ea9d6a732f7c_4@MCPsignal.221.327:5e-09[&&NHX:Sample=rhizpot1:Type=capture:capture_class=c__Gammaproteobacteria:capture_domain=d__Bacteria:capture_family=f__Pseudomonadaceae:capture_genus=g__Pseudomonas_A:capture_order=o__Pseudomonadales:capture_phylum=p__Proteobacteria:capture_species=s__Pseudomonas_A sp003488145:heptad=MCP-38H],(7ef57087-5f75-4f4c-9f0e-f8913e0b53db_5@MCPsignal.163.229:5e-09[&&NHX:Sample=rhizpot1:Type=capture:capture_class=c__Alphaproteobacteria:capture_domain=d__Bacteria:capture_family=f__Beijerinckiaceae:capture_genus=g__Bosea:capture_order=o__Rhizobiales:capture_phylum=p__Proteobacteria:capture_species=s__Bosea sp013823325:heptad=MCP-38H],((dfd83539-2ade-45fb-aa65-a9a970d65cea_5@MCPsignal.183.282:5e-09[&&NHX:Sample=rhizpot3:Type=capture:besthit=99.0:bitscore=167.0:capture_class=c__OLB16:capture_domain=d__Bacteria:capture_family=f__SURF-12:capture_genus=g__WGLV01:capture_order=o__SURF-12:capture_phylum=p__OLB16:capture_species=s__WGLV01 sp016125385:evalue=2.96e-54:gapopen=0.0:heptad=MCP-38H:length=98.0:mismatch=1.0:qcovhsp=99.0:qend=99.0:qstart=2.0:ref_name=GB_GCA_001464035.1_protein.faa_LNEC01000022.1_211@PF00015_full_PFAM.522.692:scovhsp=57.6:send=98.0:sstart=1.0],(1f80d64a-705e-4eba-a209-8b0f1ed3956d_1@MCPsignal.87.190:0.643555[&&NHX:Sample=rhizpot3:Type=capture:besthit=64.1:bitscore=120.0:capture_class=c__Actinomycetia:capture_domain=d__Bacteria:capture_family=f__Kineococcaceae:capture_genus=g__Kineococcus:capture_order=o__Actinomycetales:capture_phylum=p__Actinobacteriota:capture_species=s__Kineococcus radiotolerans:evalue=2.03e-35:gapopen=0.0:heptad=MCP-38H:length=103.0:mismatch=37.0:qcovhsp=100.0:qend=103.0:qstart=1.0:ref_name=RS_GCF_016863195.1_protein.faa_NZ_BOOK01000024.1_59@PF00015_full_PFAM.373.538:scovhsp=62.4:send=151.0:sstart=49.0],028fe8a7-e682-4b92-a07b-3c513b23e4b3_4@MCPsignal.32.93:5e-09[&&NHX:Sample=rhizpot3:Type=capture:capture_class=c__Alphaproteobacteria:capture_domain=d__Bacteria:capture_family=f__Xanthobacteraceae:capture_genus=g__Bradyrhizobium:capture_order=o__Rhizobiales:capture_phylum=p__Proteobacteria:capture_species=s__Bradyrhizobium mercantei:heptad=MCP-38H])1:0.109827[&&NHX:Sample_counter=rhizpot3--2:Type_counter=capture--2:besthit_avg=64.1:besthit_max=64.1:besthit_min=64.1:besthit_std=0:besthit_sum=64.1:bitscore_avg=120.0:bitscore_max=120.0:bitscore_min=120.0:bitscore_std=0:bitscore_sum=120.0:capture_class_counter=c__Actinomycetia--1||c__Alphaproteobacteria--1:capture_domain_counter=d__Bacteria--2:capture_family_counter=f__Kineococcaceae--1||f__Xanthobacteraceae--1:capture_genus_counter=g__Bradyrhizobium--1||g__Kineococcus--1:capture_order_counter=o__Actinomycetales--1||o__Rhizobiales--1:capture_phylum_counter=p__Actinobacteriota--1||p__Proteobacteria--1:capture_species_counter=s__Bradyrhizobium mercantei--1||s__Kineococcus radiotolerans--1:evalue_avg=2.03e-35:evalue_max=2.03e-35:evalue_min=2.03e-35:evalue_std=0:evalue_sum=2.03e-35:gapopen_avg=0.0:gapopen_max=0.0:gapopen_min=0.0:gapopen_std=0:gapopen_sum=0.0:gtdb_class_counter=:gtdb_domain_counter=:gtdb_family_counter=:gtdb_genus_counter=:gtdb_order_counter=:gtdb_phylum_counter=:gtdb_species_counter=:heptad_counter=MCP-38H--2:lbd_counter=:length_avg=103.0:length_max=103.0:length_min=103.0:length_std=0:length_sum=103.0:mismatch_avg=37.0:mismatch_max=37.0:mismatch_min=37.0:mismatch_std=0:mismatch_sum=37.0:name=N768804:qcovhsp_avg=100.0:qcovhsp_max=100.0:qcovhsp_min=100.0:qcovhsp_std=0:qcovhsp_sum=100.0:qend_avg=103.0:qend_max=103.0:qend_min=103.0:qend_std=0:qend_sum=103.0:qstart_avg=1.0:qstart_max=1.0:qstart_min=1.0:qstart_std=0:qstart_sum=1.0:ref_name_counter=RS_GCF_016863195.1_protein.faa_NZ_BOOK01000024.1_59@PF00015_full_PFAM.373.538--1:scovhsp_avg=62.4:scovhsp_max=62.4:scovhsp_min=62.4:scovhsp_std=0:scovhsp_sum=62.4:send_avg=151.0:send_max=151.0:send_min=151.0:send_std=0:send_sum=151.0:sstart_avg=49.0:sstart_max=49.0:sstart_min=49.0:sstart_std=0:sstart_sum=49.0])0.867:0.00879171[&&NHX:Sample_counter=rhizpot3--3:Type_counter=capture--3:besthit_avg=81.55:besthit_max=99.0:besthit_min=64.1:besthit_std=24.678026663410513:besthit_sum=163.1:bitscore_avg=143.5:bitscore_max=167.0:bitscore_min=120.0:bitscore_std=33.23401871576773:bitscore_sum=287.0:capture_class_counter=c__Actinomycetia--1||c__Alphaproteobacteria--1||c__OLB16--1:capture_domain_counter=d__Bacteria--3:capture_family_counter=f__Kineococcaceae--1||f__SURF-12--1||f__Xanthobacteraceae--1:capture_genus_counter=g__Bradyrhizobium--1||g__Kineococcus--1||g__WGLV01--1:capture_order_counter=o__Actinomycetales--1||o__Rhizobiales--1||o__SURF-12--1:capture_phylum_counter=p__Actinobacteriota--1||p__OLB16--1||p__Proteobacteria--1:capture_species_counter=s__Bradyrhizobium mercantei--1||s__Kineococcus radiotolerans--1||s__WGLV01 sp016125385--1:evalue_avg=1.015e-35:evalue_max=2.03e-35:evalue_min=2.96e-54:evalue_std=1.4354267658086914e-35:evalue_sum=2.03e-35:gapopen_avg=0.0:gapopen_max=0.0:gapopen_min=0.0:gapopen_std=0.0:gapopen_sum=0.0:gtdb_class_counter=:gtdb_domain_counter=:gtdb_family_counter=:gtdb_genus_counter=:gtdb_order_counter=:gtdb_phylum_counter=:gtdb_species_counter=:heptad_counter=MCP-38H--3:lbd_counter=:length_avg=100.5:length_max=103.0:length_min=98.0:length_std=3.5355339059327378:length_sum=201.0:mismatch_avg=19.0:mismatch_max=37.0:mismatch_min=1.0:mismatch_std=25.45584412271571:mismatch_sum=38.0:name=N768805:qcovhsp_avg=99.5:qcovhsp_max=100.0:qcovhsp_min=99.0:qcovhsp_std=0.7071067811865476:qcovhsp_sum=199.0:qend_avg=101.0:qend_max=103.0:qend_min=99.0:qend_std=2.8284271247461903:qend_sum=202.0:qstart_avg=1.5:qstart_max=2.0:qstart_min=1.0:qstart_std=0.7071067811865476:qstart_sum=3.0:ref_name_counter=GB_GCA_001464035.1_protein.faa_LNEC01000022.1_211@PF00015_full_PFAM.522.692--1||RS_GCF_016863195.1_protein.faa_NZ_BOOK01000024.1_59@PF00015_full_PFAM.373.538--1:scovhsp_avg=60.0:scovhsp_max=62.4:scovhsp_min=57.6:scovhsp_std=3.3941125496954263:scovhsp_sum=120.0:send_avg=124.5:send_max=151.0:send_min=98.0:send_std=37.476659402887016:send_sum=249.0:sstart_avg=25.0:sstart_max=49.0:sstart_min=1.0:sstart_std=33.94112549695428:sstart_sum=50.0],d7d7dda0-b7cb-46c5-9bc5-e23d0e9da6f0_4@MCPsignal.328.427:5e-09[&&NHX:Sample=rhizpot1:Type=capture:besthit=99.0:bitscore=167.0:capture_class=c__Alphaproteobacteria:capture_domain=d__Bacteria:capture_family=f__Xanthobacteraceae:capture_genus=g__Bradyrhizobium:capture_order=o__Rhizobiales:capture_phylum=p__Proteobacteria:capture_species=s__Bradyrhizobium tropiciagri:evalue=5.97e-54:gapopen=0.0:heptad=MCP-38H:length=97.0:mismatch=1.0:qcovhsp=98.0:qend=98.0:qstart=2.0:ref_name=GB_GCA_001464035.1_protein.faa_LNEC01000022.1_211@PF00015_full_PFAM.522.692:scovhsp=57.1:send=97.0:sstart=1.0])0:1.8e-08[&&NHX:Sample_counter=rhizpot1--1||rhizpot3--3:Type_counter=capture--4:besthit_avg=87.36666666666667:besthit_max=99.0:besthit_min=64.1:besthit_std=20.149524394717943:besthit_sum=262.1:bitscore_avg=151.33333333333334:bitscore_max=167.0:bitscore_min=120.0:bitscore_std=27.135462651912412:bitscore_sum=454.0:capture_class_counter=c__Actinomycetia--1||c__Alphaproteobacteria--2||c__OLB16--1:capture_domain_counter=d__Bacteria--4:capture_family_counter=f__Kineococcaceae--1||f__SURF-12--1||f__Xanthobacteraceae--2:capture_genus_counter=g__Bradyrhizobium--2||g__Kineococcus--1||g__WGLV01--1:capture_order_counter=o__Actinomycetales--1||o__Rhizobiales--2||o__SURF-12--1:capture_phylum_counter=p__Actinobacteriota--1||p__OLB16--1||p__Proteobacteria--2:capture_species_counter=s__Bradyrhizobium mercantei--1||s__Bradyrhizobium tropiciagri--1||s__Kineococcus radiotolerans--1||s__WGLV01 sp016125385--1:evalue_avg=6.766666666666666e-36:evalue_max=2.03e-35:evalue_min=2.96e-54:evalue_std=1.1720210464549403e-35:evalue_sum=2.03e-35:gapopen_avg=0.0:gapopen_max=0.0:gapopen_min=0.0:gapopen_std=0.0:gapopen_sum=0.0:gtdb_class_counter=:gtdb_domain_counter=:gtdb_family_counter=:gtdb_genus_counter=:gtdb_order_counter=:gtdb_phylum_counter=:gtdb_species_counter=:heptad_counter=MCP-38H--4:lbd_counter=:length_avg=99.33333333333333:length_max=103.0:length_min=97.0:length_std=3.214550253664318:length_sum=298.0:mismatch_avg=13.0:mismatch_max=37.0:mismatch_min=1.0:mismatch_std=20.784609690826528:mismatch_sum=39.0:name=N768807:qcovhsp_avg=99.0:qcovhsp_max=100.0:qcovhsp_min=98.0:qcovhsp_std=1.0:qcovhsp_sum=297.0:qend_avg=100.0:qend_max=103.0:qend_min=98.0:qend_std=2.6457513110645907:qend_sum=300.0:qstart_avg=1.6666666666666667:qstart_max=2.0:qstart_min=1.0:qstart_std=0.5773502691896257:qstart_sum=5.0:ref_name_counter=GB_GCA_001464035.1_protein.faa_LNEC01000022.1_211@PF00015_full_PFAM.522.692--2||RS_GCF_016863195.1_protein.faa_NZ_BOOK01000024.1_59@PF00015_full_PFAM.373.538--1:scovhsp_avg=59.03333333333333:scovhsp_max=62.4:scovhsp_min=57.1:scovhsp_std=2.9263173671584775:scovhsp_sum=177.1:send_avg=115.33333333333333:send_max=151.0:send_min=97.0:send_std=30.89228598426043:send_sum=346.0:sstart_avg=17.0:sstart_max=49.0:sstart_min=1.0:sstart_std=27.712812921102035:sstart_sum=51.0])0.09:0.00882059[&&NHX:Sample_counter=rhizpot1--2||rhizpot3--3:Type_counter=capture--5:besthit_avg=87.36666666666667:besthit_max=99.0:besthit_min=64.1:besthit_std=20.149524394717943:besthit_sum=262.1:bitscore_avg=151.33333333333334:bitscore_max=167.0:bitscore_min=120.0:bitscore_std=27.135462651912412:bitscore_sum=454.0:capture_class_counter=c__Actinomycetia--1||c__Alphaproteobacteria--3||c__OLB16--1:capture_domain_counter=d__Bacteria--5:capture_family_counter=f__Beijerinckiaceae--1||f__Kineococcaceae--1||f__SURF-12--1||f__Xanthobacteraceae--2:capture_genus_counter=g__Bosea--1||g__Bradyrhizobium--2||g__Kineococcus--1||g__WGLV01--1:capture_order_counter=o__Actinomycetales--1||o__Rhizobiales--3||o__SURF-12--1:capture_phylum_counter=p__Actinobacteriota--1||p__OLB16--1||p__Proteobacteria--3:capture_species_counter=s__Bosea sp013823325--1||s__Bradyrhizobium mercantei--1||s__Bradyrhizobium tropiciagri--1||s__Kineococcus radiotolerans--1||s__WGLV01 sp016125385--1:evalue_avg=6.766666666666666e-36:evalue_max=2.03e-35:evalue_min=2.96e-54:evalue_std=1.1720210464549403e-35:evalue_sum=2.03e-35:gapopen_avg=0.0:gapopen_max=0.0:gapopen_min=0.0:gapopen_std=0.0:gapopen_sum=0.0:gtdb_class_counter=:gtdb_domain_counter=:gtdb_family_counter=:gtdb_genus_counter=:gtdb_order_counter=:gtdb_phylum_counter=:gtdb_species_counter=:heptad_counter=MCP-38H--5:lbd_counter=:length_avg=99.33333333333333:length_max=103.0:length_min=97.0:length_std=3.214550253664318:length_sum=298.0:mismatch_avg=13.0:mismatch_max=37.0:mismatch_min=1.0:mismatch_std=20.784609690826528:mismatch_sum=39.0:name=N768808:qcovhsp_avg=99.0:qcovhsp_max=100.0:qcovhsp_min=98.0:qcovhsp_std=1.0:qcovhsp_sum=297.0:qend_avg=100.0:qend_max=103.0:qend_min=98.0:qend_std=2.6457513110645907:qend_sum=300.0:qstart_avg=1.6666666666666667:qstart_max=2.0:qstart_min=1.0:qstart_std=0.5773502691896257:qstart_sum=5.0:ref_name_counter=GB_GCA_001464035.1_protein.faa_LNEC01000022.1_211@PF00015_full_PFAM.522.692--2||RS_GCF_016863195.1_protein.faa_NZ_BOOK01000024.1_59@PF00015_full_PFAM.373.538--1:scovhsp_avg=59.03333333333333:scovhsp_max=62.4:scovhsp_min=57.1:scovhsp_std=2.9263173671584775:scovhsp_sum=177.1:send_avg=115.33333333333333:send_max=151.0:send_min=97.0:send_std=30.89228598426043:send_sum=346.0:sstart_avg=17.0:sstart_max=49.0:sstart_min=1.0:sstart_std=27.712812921102035:sstart_sum=51.0])0:5e-09[&&NHX:Sample_counter=rhizpot1--3||rhizpot3--3:Type_counter=capture--6:besthit_avg=87.36666666666667:besthit_max=99.0:besthit_min=64.1:besthit_std=20.149524394717943:besthit_sum=262.1:bitscore_avg=151.33333333333334:bitscore_max=167.0:bitscore_min=120.0:bitscore_std=27.135462651912412:bitscore_sum=454.0:capture_class_counter=c__Actinomycetia--1||c__Alphaproteobacteria--3||c__Gammaproteobacteria--1||c__OLB16--1:capture_domain_counter=d__Bacteria--6:capture_family_counter=f__Beijerinckiaceae--1||f__Kineococcaceae--1||f__Pseudomonadaceae--1||f__SURF-12--1||f__Xanthobacteraceae--2:capture_genus_counter=g__Bosea--1||g__Bradyrhizobium--2||g__Kineococcus--1||g__Pseudomonas_A--1||g__WGLV01--1:capture_order_counter=o__Actinomycetales--1||o__Pseudomonadales--1||o__Rhizobiales--3||o__SURF-12--1:capture_phylum_counter=p__Actinobacteriota--1||p__OLB16--1||p__Proteobacteria--4:capture_species_counter=s__Bosea sp013823325--1||s__Bradyrhizobium mercantei--1||s__Bradyrhizobium tropiciagri--1||s__Kineococcus radiotolerans--1||s__Pseudomonas_A sp003488145--1||s__WGLV01 sp016125385--1:evalue_avg=6.766666666666666e-36:evalue_max=2.03e-35:evalue_min=2.96e-54:evalue_std=1.1720210464549404e-35:evalue_sum=2.03e-35:gapopen_avg=0.0:gapopen_max=0.0:gapopen_min=0.0:gapopen_std=0.0:gapopen_sum=0.0:gtdb_class_counter=:gtdb_domain_counter=:gtdb_family_counter=:gtdb_genus_counter=:gtdb_order_counter=:gtdb_phylum_counter=:gtdb_species_counter=:heptad_counter=MCP-38H--6:lbd_counter=:length_avg=99.33333333333333:length_max=103.0:length_min=97.0:length_std=3.214550253664318:length_sum=298.0:mismatch_avg=13.0:mismatch_max=37.0:mismatch_min=1.0:mismatch_std=20.784609690826528:mismatch_sum=39.0:name=N768809:qcovhsp_avg=99.0:qcovhsp_max=100.0:qcovhsp_min=98.0:qcovhsp_std=1.0:qcovhsp_sum=297.0:qend_avg=100.0:qend_max=103.0:qend_min=98.0:qend_std=2.6457513110645907:qend_sum=300.0:qstart_avg=1.6666666666666667:qstart_max=2.0:qstart_min=1.0:qstart_std=0.5773502691896257:qstart_sum=5.0:ref_name_counter=GB_GCA_001464035.1_protein.faa_LNEC01000022.1_211@PF00015_full_PFAM.522.692--2||RS_GCF_016863195.1_protein.faa_NZ_BOOK01000024.1_59@PF00015_full_PFAM.373.538--1:scovhsp_avg=59.03333333333333:scovhsp_max=62.4:scovhsp_min=57.1:scovhsp_std=2.9263173671584775:scovhsp_sum=177.1:send_avg=115.33333333333333:send_max=151.0:send_min=97.0:send_std=30.89228598426043:send_sum=346.0:sstart_avg=17.0:sstart_max=49.0:sstart_min=1.0:sstart_std=27.712812921102035:sstart_sum=51.0])0:1.8e-08[&&NHX:Sample_counter=rhizpot1--6||rhizpot2--1||rhizpot3--6||rhiztom1--1:Type_counter=capture--14:besthit_avg=85.64000000000001:besthit_max=100.0:besthit_min=64.1:besthit_std=18.76813789378158:besthit_sum=428.20000000000005:bitscore_avg=149.8:bitscore_max=167.0:bitscore_min=120.0:bitscore_std=21.85634919193963:bitscore_sum=749.0:capture_class_counter=c__Actinomycetia--1||c__Alphaproteobacteria--8||c__Desulfobacteria--1||c__Gammaproteobacteria--2||c__Halobacteria--1||c__OLB16--1:capture_domain_counter=d__Archaea--1||d__Bacteria--13:capture_family_counter=f__Beijerinckiaceae--2||f__Desulfosarcinaceae--1||f__Haladaptataceae--1||f__Kineococcaceae--1||f__Pseudomonadaceae--1||f__Rhodocyclaceae--1||f__SURF-12--1||f__Xanthobacteraceae--6:capture_genus_counter=g__Azonexus--1||g__Bosea--1||g__Bradyrhizobium--6||g__Desulfatitalea--1||g__Halorussus--1||g__Kineococcus--1||g__Methylobacterium--1||g__Pseudomonas_A--1||g__WGLV01--1:capture_order_counter=o__Actinomycetales--1||o__Burkholderiales--1||o__Desulfobacterales--1||o__Halobacteriales--1||o__Pseudomonadales--1||o__Rhizobiales--8||o__SURF-12--1:capture_phylum_counter=p__Actinobacteriota--1||p__Desulfobacterota--1||p__Halobacteriota--1||p__OLB16--1||p__Proteobacteria--10:capture_species_counter=s__Azonexus sp002345845--1||s__Bosea sp013823325--1||s__Bradyrhizobium mercantei--1||s__Bradyrhizobium tropiciagri--5||s__Desulfatitalea sp016218685--1||s__Halorussus sp010747475--1||s__Kineococcus radiotolerans--1||s__Methylobacterium sp014191355--1||s__Pseudomonas_A sp003488145--1||s__WGLV01 sp016125385--1:evalue_avg=4.0600664e-36:evalue_max=2.03e-35:evalue_min=2.96e-54:evalue_std=9.078398871058971e-36:evalue_sum=2.0300332e-35:gapopen_avg=0.0:gapopen_max=0.0:gapopen_min=0.0:gapopen_std=0.0:gapopen_sum=0.0:gtdb_class_counter=:gtdb_domain_counter=:gtdb_family_counter=:gtdb_genus_counter=:gtdb_order_counter=:gtdb_phylum_counter=:gtdb_species_counter=:heptad_counter=MCP-38H--14:lbd_counter=:length_avg=102.2:length_max=121.0:length_min=92.0:length_std=11.211601134539169:length_sum=511.0:mismatch_avg=16.0:mismatch_max=41.0:mismatch_min=0.0:mismatch_std=21.047565179849187:mismatch_sum=80.0:name=N768810:qcovhsp_avg=98.56:qcovhsp_max=100.0:qcovhsp_min=95.8:qcovhsp_std=1.7515707236649065:qcovhsp_sum=492.8:qend_avg=102.8:qend_max=121.0:qend_min=93.0:qend_std=10.779610382569492:qend_sum=514.0:qstart_avg=1.6:qstart_max=2.0:qstart_min=1.0:qstart_std=0.5477225575051661:qstart_sum=8.0:ref_name_counter=GB_GCA_001464035.1_protein.faa_LNEC01000022.1_211@PF00015_full_PFAM.522.692--3||RS_GCF_000293785.1_protein.faa_NZ_AKZI01000085.1_10@PF00015_full_PFAM.372.554--1||RS_GCF_016863195.1_protein.faa_NZ_BOOK01000024.1_59@PF00015_full_PFAM.373.538--1:scovhsp_avg=59.54:scovhsp_max=66.5:scovhsp_min=54.1:scovhsp_std=4.897244122973653:scovhsp_sum=297.7:send_avg=119.8:send_max=161.0:send_min=92.0:send_std=33.31215994197915:send_sum=599.0:sstart_avg=18.6:sstart_max=49.0:sstart_min=1.0:sstart_std=24.26520142096496:sstart_sum=93.0])0.738:0.00480956[&&NHX:Sample_counter=rhizpot1--7||rhizpot2--1||rhizpot3--7||rhiztom1--1:Type_counter=capture--16:besthit_avg=85.64000000000001:besthit_max=100.0:besthit_min=64.1:besthit_std=18.76813789378158:besthit_sum=428.20000000000005:bitscore_avg=149.8:bitscore_max=167.0:bitscore_min=120.0:bitscore_std=21.85634919193963:bitscore_sum=749.0:capture_class_counter=c__Actinomycetia--2||c__Alphaproteobacteria--9||c__Desulfobacteria--1||c__Gammaproteobacteria--2||c__Halobacteria--1||c__OLB16--1:capture_domain_counter=d__Archaea--1||d__Bacteria--15:capture_family_counter=f__Beijerinckiaceae--2||f__Cellulomonadaceae--1||f__Desulfosarcinaceae--1||f__Haladaptataceae--1||f__Kineococcaceae--1||f__Pseudomonadaceae--1||f__Rhodocyclaceae--1||f__SURF-12--1||f__Xanthobacteraceae--7:capture_genus_counter=g__Azonexus--1||g__Bosea--1||g__Bradyrhizobium--7||g__Cellulomonas--1||g__Desulfatitalea--1||g__Halorussus--1||g__Kineococcus--1||g__Methylobacterium--1||g__Pseudomonas_A--1||g__WGLV01--1:capture_order_counter=o__Actinomycetales--2||o__Burkholderiales--1||o__Desulfobacterales--1||o__Halobacteriales--1||o__Pseudomonadales--1||o__Rhizobiales--9||o__SURF-12--1:capture_phylum_counter=p__Actinobacteriota--2||p__Desulfobacterota--1||p__Halobacteriota--1||p__OLB16--1||p__Proteobacteria--11:capture_species_counter=s__Azonexus sp002345845--1||s__Bosea sp013823325--1||s__Bradyrhizobium campsiandrae--1||s__Bradyrhizobium mercantei--1||s__Bradyrhizobium tropiciagri--5||s__Cellulomonas hominis_A--1||s__Desulfatitalea sp016218685--1||s__Halorussus sp010747475--1||s__Kineococcus radiotolerans--1||s__Methylobacterium sp014191355--1||s__Pseudomonas_A sp003488145--1||s__WGLV01 sp016125385--1:evalue_avg=4.0600664e-36:evalue_max=2.03e-35:evalue_min=2.96e-54:evalue_std=9.078398871058971e-36:evalue_sum=2.0300332e-35:gapopen_avg=0.0:gapopen_max=0.0:gapopen_min=0.0:gapopen_std=0.0:gapopen_sum=0.0:gtdb_class_counter=:gtdb_domain_counter=:gtdb_family_counter=:gtdb_genus_counter=:gtdb_order_counter=:gtdb_phylum_counter=:gtdb_species_counter=:heptad_counter=MCP-38H--16:lbd_counter=:length_avg=102.2:length_max=121.0:length_min=92.0:length_std=11.211601134539169:length_sum=511.0:mismatch_avg=16.0:mismatch_max=41.0:mismatch_min=0.0:mismatch_std=21.047565179849187:mismatch_sum=80.0:name=N768811:qcovhsp_avg=98.56:qcovhsp_max=100.0:qcovhsp_min=95.8:qcovhsp_std=1.7515707236649065:qcovhsp_sum=492.8:qend_avg=102.8:qend_max=121.0:qend_min=93.0:qend_std=10.779610382569492:qend_sum=514.0:qstart_avg=1.6:qstart_max=2.0:qstart_min=1.0:qstart_std=0.5477225575051661:qstart_sum=8.0:ref_name_counter=GB_GCA_001464035.1_protein.faa_LNEC01000022.1_211@PF00015_full_PFAM.522.692--3||RS_GCF_000293785.1_protein.faa_NZ_AKZI01000085.1_10@PF00015_full_PFAM.372.554--1||RS_GCF_016863195.1_protein.faa_NZ_BOOK01000024.1_59@PF00015_full_PFAM.373.538--1:scovhsp_avg=59.54:scovhsp_max=66.5:scovhsp_min=54.1:scovhsp_std=4.897244122973654:scovhsp_sum=297.7:send_avg=119.8:send_max=161.0:send_min=92.0:send_std=33.31215994197915:send_sum=599.0:sstart_avg=18.6:sstart_max=49.0:sstart_min=1.0:sstart_std=24.265201420964964:sstart_sum=93.0],e405cd40-3b02-426a-938b-25d2ec733290_2@MCPsignal.1.58.134:0.0115451[&&NHX:Sample=rhizpot1:Type=capture:capture_class=c__Alphaproteobacteria:capture_domain=d__Bacteria:capture_family=f__Beijerinckiaceae:capture_genus=g__Methylobacterium:capture_order=o__Rhizobiales:capture_phylum=p__Proteobacteria:capture_species=s__Methylobacterium sp003173775:heptad=MCP-38H])0.736:0.0063723[&&NHX:Sample_counter=rhizpot1--8||rhizpot2--1||rhizpot3--7||rhiztom1--1:Type_counter=capture--17:besthit_avg=85.64000000000001:besthit_max=100.0:besthit_min=64.1:besthit_std=18.76813789378158:besthit_sum=428.20000000000005:bitscore_avg=149.8:bitscore_max=167.0:bitscore_min=120.0:bitscore_std=21.85634919193963:bitscore_sum=749.0:capture_class_counter=c__Actinomycetia--2||c__Alphaproteobacteria--10||c__Desulfobacteria--1||c__Gammaproteobacteria--2||c__Halobacteria--1||c__OLB16--1:capture_domain_counter=d__Archaea--1||d__Bacteria--16:capture_family_counter=f__Beijerinckiaceae--3||f__Cellulomonadaceae--1||f__Desulfosarcinaceae--1||f__Haladaptataceae--1||f__Kineococcaceae--1||f__Pseudomonadaceae--1||f__Rhodocyclaceae--1||f__SURF-12--1||f__Xanthobacteraceae--7:capture_genus_counter=g__Azonexus--1||g__Bosea--1||g__Bradyrhizobium--7||g__Cellulomonas--1||g__Desulfatitalea--1||g__Halorussus--1||g__Kineococcus--1||g__Methylobacterium--2||g__Pseudomonas_A--1||g__WGLV01--1:capture_order_counter=o__Actinomycetales--2||o__Burkholderiales--1||o__Desulfobacterales--1||o__Halobacteriales--1||o__Pseudomonadales--1||o__Rhizobiales--10||o__SURF-12--1:capture_phylum_counter=p__Actinobacteriota--2||p__Desulfobacterota--1||p__Halobacteriota--1||p__OLB16--1||p__Proteobacteria--12:capture_species_counter=s__Azonexus sp002345845--1||s__Bosea sp013823325--1||s__Bradyrhizobium campsiandrae--1||s__Bradyrhizobium mercantei--1||s__Bradyrhizobium tropiciagri--5||s__Cellulomonas hominis_A--1||s__Desulfatitalea sp016218685--1||s__Halorussus sp010747475--1||s__Kineococcus radiotolerans--1||s__Methylobacterium sp003173775--1||s__Methylobacterium sp014191355--1||s__Pseudomonas_A sp003488145--1||s__WGLV01 sp016125385--1:evalue_avg=4.0600664e-36:evalue_max=2.03e-35:evalue_min=2.96e-54:evalue_std=9.078398871058971e-36:evalue_sum=2.0300332e-35:gapopen_avg=0.0:gapopen_max=0.0:gapopen_min=0.0:gapopen_std=0.0:gapopen_sum=0.0:gtdb_class_counter=:gtdb_domain_counter=:gtdb_family_counter=:gtdb_genus_counter=:gtdb_order_counter=:gtdb_phylum_counter=:gtdb_species_counter=:heptad_counter=MCP-38H--17:lbd_counter=:length_avg=102.2:length_max=121.0:length_min=92.0:length_std=11.211601134539169:length_sum=511.0:mismatch_avg=16.0:mismatch_max=41.0:mismatch_min=0.0:mismatch_std=21.047565179849187:mismatch_sum=80.0:name=N768813:qcovhsp_avg=98.56:qcovhsp_max=100.0:qcovhsp_min=95.8:qcovhsp_std=1.7515707236649065:qcovhsp_sum=492.8:qend_avg=102.8:qend_max=121.0:qend_min=93.0:qend_std=10.779610382569492:qend_sum=514.0:qstart_avg=1.6:qstart_max=2.0:qstart_min=1.0:qstart_std=0.5477225575051661:qstart_sum=8.0:ref_name_counter=GB_GCA_001464035.1_protein.faa_LNEC01000022.1_211@PF00015_full_PFAM.522.692--3||RS_GCF_000293785.1_protein.faa_NZ_AKZI01000085.1_10@PF00015_full_PFAM.372.554--1||RS_GCF_016863195.1_protein.faa_NZ_BOOK01000024.1_59@PF00015_full_PFAM.373.538--1:scovhsp_avg=59.54:scovhsp_max=66.5:scovhsp_min=54.1:scovhsp_std=4.897244122973654:scovhsp_sum=297.7:send_avg=119.8:send_max=161.0:send_min=92.0:send_std=33.31215994197915:send_sum=599.0:sstart_avg=18.6:sstart_max=49.0:sstart_min=1.0:sstart_std=24.265201420964964:sstart_sum=93.0],(df9be9a9-2077-44a5-8e22-9e930c443ce3_3@MCPsignal.23.109:0.0118832[&&NHX:Sample=rhizpot2:Type=capture:besthit=97.7:bitscore=147.0:capture_class=c__Alphaproteobacteria:capture_domain=d__Bacteria:capture_family=f__Dongiaceae:capture_genus=g__Dongia:capture_order=o__Dongiales:capture_phylum=p__Proteobacteria:capture_species=s__Dongia sp000620685:evalue=2.73e-46:gapopen=0.0:heptad=MCP-38H:length=86.0:mismatch=2.0:qcovhsp=100.0:qend=86.0:qstart=1.0:ref_name=RS_GCF_900129675.1_protein.faa_NZ_FSRD01000001.1_530@PF00015_full_PFAM.519.688:scovhsp=50.9:send=99.0:sstart=14.0],54dd4ce9-0f41-47ad-9bcb-fa1f92a5f868_5@MCPsignal.181.269:5e-09[&&NHX:Sample=rhizpot3:Type=capture:capture_class=c__Halobacteria:capture_domain=d__Archaea:capture_family=f__Haladaptataceae:capture_genus=g__Halorussus:capture_order=o__Halobacteriales:capture_phylum=p__Halobacteriota:capture_species=s__Halorussus sp010747475:heptad=MCP-38H])0:5e-09[&&NHX:Sample_counter=rhizpot2--1||rhizpot3--1:Type_counter=capture--2:besthit_avg=97.7:besthit_max=97.7:besthit_min=97.7:besthit_std=0:besthit_sum=97.7:bitscore_avg=147.0:bitscore_max=147.0:bitscore_min=147.0:bitscore_std=0:bitscore_sum=147.0:capture_class_counter=c__Alphaproteobacteria--1||c__Halobacteria--1:capture_domain_counter=d__Archaea--1||d__Bacteria--1:capture_family_counter=f__Dongiaceae--1||f__Haladaptataceae--1:capture_genus_counter=g__Dongia--1||g__Halorussus--1:capture_order_counter=o__Dongiales--1||o__Halobacteriales--1:capture_phylum_counter=p__Halobacteriota--1||p__Proteobacteria--1:capture_species_counter=s__Dongia sp000620685--1||s__Halorussus sp010747475--1:evalue_avg=2.73e-46:evalue_max=2.73e-46:evalue_min=2.73e-46:evalue_std=0:evalue_sum=2.73e-46:gapopen_avg=0.0:gapopen_max=0.0:gapopen_min=0.0:gapopen_std=0:gapopen_sum=0.0:gtdb_class_counter=:gtdb_domain_counter=:gtdb_family_counter=:gtdb_genus_counter=:gtdb_order_counter=:gtdb_phylum_counter=:gtdb_species_counter=:heptad_counter=MCP-38H--2:lbd_counter=:length_avg=86.0:length_max=86.0:length_min=86.0:length_std=0:length_sum=86.0:mismatch_avg=2.0:mismatch_max=2.0:mismatch_min=2.0:mismatch_std=0:mismatch_sum=2.0:name=N768816:qcovhsp_avg=100.0:qcovhsp_max=100.0:qcovhsp_min=100.0:qcovhsp_std=0:qcovhsp_sum=100.0:qend_avg=86.0:qend_max=86.0:qend_min=86.0:qend_std=0:qend_sum=86.0:qstart_avg=1.0:qstart_max=1.0:qstart_min=1.0:qstart_std=0:qstart_sum=1.0:ref_name_counter=RS_GCF_900129675.1_protein.faa_NZ_FSRD01000001.1_530@PF00015_full_PFAM.519.688--1:scovhsp_avg=50.9:scovhsp_max=50.9:scovhsp_min=50.9:scovhsp_std=0:scovhsp_sum=50.9:send_avg=99.0:send_max=99.0:send_min=99.0:send_std=0:send_sum=99.0:sstart_avg=14.0:sstart_max=14.0:sstart_min=14.0:sstart_std=0:sstart_sum=14.0])0:5e-09[&&NHX:Sample_counter=rhizpot1--8||rhizpot2--2||rhizpot3--8||rhiztom1--1:Type_counter=capture--19:besthit_avg=87.64999999999999:besthit_max=100.0:besthit_min=64.1:besthit_std=17.493856064344424:besthit_sum=525.9:bitscore_avg=149.33333333333334:bitscore_max=167.0:bitscore_min=120.0:bitscore_std=19.582304937536506:bitscore_sum=896.0:capture_class_counter=c__Actinomycetia--2||c__Alphaproteobacteria--11||c__Desulfobacteria--1||c__Gammaproteobacteria--2||c__Halobacteria--2||c__OLB16--1:capture_domain_counter=d__Archaea--2||d__Bacteria--17:capture_family_counter=f__Beijerinckiaceae--3||f__Cellulomonadaceae--1||f__Desulfosarcinaceae--1||f__Dongiaceae--1||f__Haladaptataceae--2||f__Kineococcaceae--1||f__Pseudomonadaceae--1||f__Rhodocyclaceae--1||f__SURF-12--1||f__Xanthobacteraceae--7:capture_genus_counter=g__Azonexus--1||g__Bosea--1||g__Bradyrhizobium--7||g__Cellulomonas--1||g__Desulfatitalea--1||g__Dongia--1||g__Halorussus--2||g__Kineococcus--1||g__Methylobacterium--2||g__Pseudomonas_A--1||g__WGLV01--1:capture_order_counter=o__Actinomycetales--2||o__Burkholderiales--1||o__Desulfobacterales--1||o__Dongiales--1||o__Halobacteriales--2||o__Pseudomonadales--1||o__Rhizobiales--10||o__SURF-12--1:capture_phylum_counter=p__Actinobacteriota--2||p__Desulfobacterota--1||p__Halobacteriota--2||p__OLB16--1||p__Proteobacteria--13:capture_species_counter=s__Azonexus sp002345845--1||s__Bosea sp013823325--1||s__Bradyrhizobium campsiandrae--1||s__Bradyrhizobium mercantei--1||s__Bradyrhizobium tropiciagri--5||s__Cellulomonas hominis_A--1||s__Desulfatitalea sp016218685--1||s__Dongia sp000620685--1||s__Halorussus sp010747475--2||s__Kineococcus radiotolerans--1||s__Methylobacterium sp003173775--1||s__Methylobacterium sp014191355--1||s__Pseudomonas_A sp003488145--1||s__WGLV01 sp016125385--1:evalue_avg=3.383388666712166e-36:evalue_max=2.03e-35:evalue_min=2.96e-54:evalue_std=8.287413189771655e-36:evalue_sum=2.0300332000272998e-35:gapopen_avg=0.0:gapopen_max=0.0:gapopen_min=0.0:gapopen_std=0.0:gapopen_sum=0.0:gtdb_class_counter=:gtdb_domain_counter=:gtdb_family_counter=:gtdb_genus_counter=:gtdb_order_counter=:gtdb_phylum_counter=:gtdb_species_counter=:heptad_counter=MCP-38H--19:lbd_counter=:length_avg=99.5:length_max=121.0:length_min=86.0:length_std=12.0124934963562:length_sum=597.0:mismatch_avg=13.666666666666666:mismatch_max=41.0:mismatch_min=0.0:mismatch_std=19.674009928498734:mismatch_sum=82.0:name=N768817:qcovhsp_avg=98.8:qcovhsp_max=100.0:qcovhsp_min=95.8:qcovhsp_std=1.673320053068152:qcovhsp_sum=592.8:qend_avg=100.0:qend_max=121.0:qend_min=86.0:qend_std=11.832159566199232:qend_sum=600.0:qstart_avg=1.5:qstart_max=2.0:qstart_min=1.0:qstart_std=0.5477225575051661:qstart_sum=9.0:ref_name_counter=GB_GCA_001464035.1_protein.faa_LNEC01000022.1_211@PF00015_full_PFAM.522.692--3||RS_GCF_000293785.1_protein.faa_NZ_AKZI01000085.1_10@PF00015_full_PFAM.372.554--1||RS_GCF_016863195.1_protein.faa_NZ_BOOK01000024.1_59@PF00015_full_PFAM.373.538--1||RS_GCF_900129675.1_protein.faa_NZ_FSRD01000001.1_530@PF00015_full_PFAM.519.688--1:scovhsp_avg=58.1:scovhsp_max=66.5:scovhsp_min=50.9:scovhsp_std=5.623877665810308:scovhsp_sum=348.6:send_avg=116.33333333333333:send_max=161.0:send_min=92.0:send_std=30.98171503752926:send_sum=698.0:sstart_avg=17.833333333333332:sstart_max=49.0:sstart_min=1.0:sstart_std=21.784551100875746:sstart_sum=107.0])0:5e-09[&&NHX:Sample_counter=rhizpot1--8||rhizpot2--2||rhizpot3--9||rhiztom1--1:Type_counter=capture--20:besthit_avg=88.15714285714286:besthit_max=100.0:besthit_min=64.1:besthit_std=16.02590165355834:besthit_sum=617.1:bitscore_avg=160.85714285714286:bitscore_max=230.0:bitscore_min=120.0:bitscore_std=35.34321515005188:bitscore_sum=1126.0:capture_class_counter=c__Actinomycetia--2||c__Alphaproteobacteria--11||c__Desulfobacteria--1||c__Gammaproteobacteria--3||c__Halobacteria--2||c__OLB16--1:capture_domain_counter=d__Archaea--2||d__Bacteria--18:capture_family_counter=f__Beijerinckiaceae--3||f__Cellulomonadaceae--1||f__Desulfosarcinaceae--1||f__Dongiaceae--1||f__Haladaptataceae--2||f__Kineococcaceae--1||f__Pseudomonadaceae--2||f__Rhodocyclaceae--1||f__SURF-12--1||f__Xanthobacteraceae--7:capture_genus_counter=g__Azonexus--1||g__Bosea--1||g__Bradyrhizobium--7||g__Cellulomonas--1||g__Desulfatitalea--1||g__Dongia--1||g__Halorussus--2||g__Kineococcus--1||g__Methylobacterium--2||g__Pseudomonas_A--1||g__Pseudomonas_E--1||g__WGLV01--1:capture_order_counter=o__Actinomycetales--2||o__Burkholderiales--1||o__Desulfobacterales--1||o__Dongiales--1||o__Halobacteriales--2||o__Pseudomonadales--2||o__Rhizobiales--10||o__SURF-12--1:capture_phylum_counter=p__Actinobacteriota--2||p__Desulfobacterota--1||p__Halobacteriota--2||p__OLB16--1||p__Proteobacteria--14:capture_species_counter=s__Azonexus sp002345845--1||s__Bosea sp013823325--1||s__Bradyrhizobium campsiandrae--1||s__Bradyrhizobium mercantei--1||s__Bradyrhizobium tropiciagri--5||s__Cellulomonas hominis_A--1||s__Desulfatitalea sp016218685--1||s__Dongia sp000620685--1||s__Halorussus sp010747475--2||s__Kineococcus radiotolerans--1||s__Methylobacterium sp003173775--1||s__Methylobacterium sp014191355--1||s__Pseudomonas_A sp003488145--1||s__Pseudomonas_E sp004519405--1||s__WGLV01 sp016125385--1:evalue_avg=2.900047428610428e-36:evalue_max=2.03e-35:evalue_min=5.47e-78:evalue_std=7.672657889033567e-36:evalue_sum=2.0300332000272998e-35:gapopen_avg=0.0:gapopen_max=0.0:gapopen_min=0.0:gapopen_std=0.0:gapopen_sum=0.0:gtdb_class_counter=:gtdb_domain_counter=:gtdb_family_counter=:gtdb_genus_counter=:gtdb_order_counter=:gtdb_phylum_counter=:gtdb_species_counter=:heptad_counter=MCP-38H--20:lbd_counter=:length_avg=106.42857142857143:length_max=148.0:length_min=86.0:length_std=21.360845355128486:length_sum=745.0:mismatch_avg=13.571428571428571:mismatch_max=41.0:mismatch_min=0.0:mismatch_std=17.961599250040283:mismatch_sum=95.0:name=N768818:qcovhsp_avg=98.32857142857142:qcovhsp_max=100.0:qcovhsp_min=95.5:qcovhsp_std=1.9720668393965812:qcovhsp_sum=688.3:qend_avg=107.85714285714286:qend_max=155.0:qend_min=86.0:qend_std=23.426684012243896:qend_sum=755.0:qstart_avg=2.4285714285714284:qstart_max=8.0:qstart_min=1.0:qstart_std=2.5071326821120348:qstart_sum=17.0:ref_name_counter=GB_GCA_001464035.1_protein.faa_LNEC01000022.1_211@PF00015_full_PFAM.522.692--3||RS_GCF_000293785.1_protein.faa_NZ_AKZI01000085.1_10@PF00015_full_PFAM.372.554--1||RS_GCF_000701345.1_protein.faa_NZ_JNIJ01000010.1_85@PF00015_full_PFAM.520.686--1||RS_GCF_016863195.1_protein.faa_NZ_BOOK01000024.1_59@PF00015_full_PFAM.373.538--1||RS_GCF_900129675.1_protein.faa_NZ_FSRD01000001.1_530@PF00015_full_PFAM.519.688--1:scovhsp_avg=62.54285714285715:scovhsp_max=89.2:scovhsp_min=50.9:scovhsp_std=12.826906244668816:scovhsp_sum=437.80000000000007:send_avg=120.85714285714286:send_max=161.0:send_min=92.0:send_std=30.710631011798785:send_sum=846.0:sstart_avg=15.428571428571429:sstart_max=49.0:sstart_min=1.0:sstart_std=20.879472717297745:sstart_sum=108.0])0.522:5e-09[&&NHX:Sample_counter=rhizpot1--8||rhizpot2--2||rhizpot3--11||rhiztom1--1:Type_counter=capture--22:besthit_avg=88.15714285714286:besthit_max=100.0:besthit_min=64.1:besthit_std=16.02590165355834:besthit_sum=617.1:bitscore_avg=160.85714285714286:bitscore_max=230.0:bitscore_min=120.0:bitscore_std=35.34321515005188:bitscore_sum=1126.0:capture_class_counter=c__Actinomycetia--2||c__Alphaproteobacteria--12||c__Desulfobacteria--1||c__Gammaproteobacteria--3||c__Halobacteria--3||c__OLB16--1:capture_domain_counter=d__Archaea--3||d__Bacteria--19:capture_family_counter=f__Beijerinckiaceae--3||f__CACIAM-22H2--1||f__Cellulomonadaceae--1||f__Desulfosarcinaceae--1||f__Dongiaceae--1||f__Haladaptataceae--3||f__Kineococcaceae--1||f__Pseudomonadaceae--2||f__Rhodocyclaceae--1||f__SURF-12--1||f__Xanthobacteraceae--7:capture_genus_counter=g__Azonexus--1||g__Bosea--1||g__Bradyrhizobium--7||g__Cellulomonas--1||g__Desulfatitalea--1||g__Dongia--1||g__Halorussus--3||g__JAEUKZ01--1||g__Kineococcus--1||g__Methylobacterium--2||g__Pseudomonas_A--1||g__Pseudomonas_E--1||g__WGLV01--1:capture_order_counter=o__Actinomycetales--2||o__Burkholderiales--1||o__CACIAM-22H2--1||o__Desulfobacterales--1||o__Dongiales--1||o__Halobacteriales--3||o__Pseudomonadales--2||o__Rhizobiales--10||o__SURF-12--1:capture_phylum_counter=p__Actinobacteriota--2||p__Desulfobacterota--1||p__Halobacteriota--3||p__OLB16--1||p__Proteobacteria--15:capture_species_counter=s__Azonexus sp002345845--1||s__Bosea sp013823325--1||s__Bradyrhizobium campsiandrae--1||s__Bradyrhizobium mercantei--1||s__Bradyrhizobium tropiciagri--5||s__Cellulomonas hominis_A--1||s__Desulfatitalea sp016218685--1||s__Dongia sp000620685--1||s__Halorussus sp010747475--3||s__JAEUKZ01 sp016793045--1||s__Kineococcus radiotolerans--1||s__Methylobacterium sp003173775--1||s__Methylobacterium sp014191355--1||s__Pseudomonas_A sp003488145--1||s__Pseudomonas_E sp004519405--1||s__WGLV01 sp016125385--1:evalue_avg=2.900047428610428e-36:evalue_max=2.03e-35:evalue_min=5.47e-78:evalue_std=7.672657889033567e-36:evalue_sum=2.0300332000272998e-35:gapopen_avg=0.0:gapopen_max=0.0:gapopen_min=0.0:gapopen_std=0.0:gapopen_sum=0.0:gtdb_class_counter=:gtdb_domain_counter=:gtdb_family_counter=:gtdb_genus_counter=:gtdb_order_counter=:gtdb_phylum_counter=:gtdb_species_counter=:heptad_counter=MCP-38H--22:lbd_counter=:length_avg=106.42857142857143:length_max=148.0:length_min=86.0:length_std=21.360845355128486:length_sum=745.0:mismatch_avg=13.571428571428571:mismatch_max=41.0:mismatch_min=0.0:mismatch_std=17.961599250040283:mismatch_sum=95.0:name=N768819:qcovhsp_avg=98.32857142857142:qcovhsp_max=100.0:qcovhsp_min=95.5:qcovhsp_std=1.9720668393965812:qcovhsp_sum=688.3:qend_avg=107.85714285714286:qend_max=155.0:qend_min=86.0:qend_std=23.426684012243896:qend_sum=755.0:qstart_avg=2.4285714285714284:qstart_max=8.0:qstart_min=1.0:qstart_std=2.5071326821120348:qstart_sum=17.0:ref_name_counter=GB_GCA_001464035.1_protein.faa_LNEC01000022.1_211@PF00015_full_PFAM.522.692--3||RS_GCF_000293785.1_protein.faa_NZ_AKZI01000085.1_10@PF00015_full_PFAM.372.554--1||RS_GCF_000701345.1_protein.faa_NZ_JNIJ01000010.1_85@PF00015_full_PFAM.520.686--1||RS_GCF_016863195.1_protein.faa_NZ_BOOK01000024.1_59@PF00015_full_PFAM.373.538--1||RS_GCF_900129675.1_protein.faa_NZ_FSRD01000001.1_530@PF00015_full_PFAM.519.688--1:scovhsp_avg=62.54285714285715:scovhsp_max=89.2:scovhsp_min=50.9:scovhsp_std=12.826906244668816:scovhsp_sum=437.80000000000007:send_avg=120.85714285714286:send_max=161.0:send_min=92.0:send_std=30.710631011798785:send_sum=846.0:sstart_avg=15.428571428571429:sstart_max=49.0:sstart_min=1.0:sstart_std=20.879472717297745:sstart_sum=108.0])0.366:5e-09[&&NHX:Sample_counter=rhizpot1--39||rhizpot2--3||rhizpot3--39||rhiztom1--1:Type_counter=GTDB--2||capture--82:besthit_avg=91.86226415094339:besthit_max=100.0:besthit_min=64.1:besthit_std=6.620778086248171:besthit_sum=4868.7:bitscore_avg=201.37735849056602:bitscore_max=247.0:bitscore_min=120.0:bitscore_std=29.237243382038454:bitscore_sum=10673.0:capture_class_counter=c__Actinomycetia--13||c__Alphaproteobacteria--29||c__Desulfobacteria--2||c__Desulfuromonadia--1||c__FW602-bin22--1||c__Gammaproteobacteria--23||c__Halobacteria--11||c__OLB16--1||c__SM23-61--1:capture_domain_counter=d__Archaea--11||d__Bacteria--71:capture_family_counter=f__Azospirillaceae--1||f__Beijerinckiaceae--7||f__CACIAM-22H2--1||f__CAIOGM01--1||f__Cellulomonadaceae--2||f__Chromobacteriaceae--1||f__Desulfosarcinaceae--2||f__Dongiaceae--2||f__Gallionellaceae--1||f__Geodermatophilaceae--10||f__Haladaptataceae--9||f__JACQUS01--1||f__Kineococcaceae--1||f__Magnetospirillaceae--2||f__Natrialbaceae--2||f__Pseudomonadaceae--19||f__Rhodocyclaceae--1||f__SM23-61--1||f__SURF-12--1||f__Wenzhouxiangellaceae--1||f__Xanthobacteraceae--16:capture_genus_counter=g__Azonexus--1||g__Azospirillum--1||g__Blastococcus--10||g__Bosea--3||g__Bradyrhizobium--16||g__CAIOGM01--1||g__Cellulomonas--2||g__Chromobacterium--1||g__Desulfatitalea--2||g__Dongia--2||g__Halorussus--9||g__JACQUS01--1||g__JAEUKZ01--1||g__Kineococcus--1||g__Methylobacterium--3||g__Natrarchaeobius--2||g__Phaeospirillum--2||g__Pseudomonas_A--7||g__Pseudomonas_E--12||g__RH-AL1--1||g__SM23-61--1||g__VIKH01--1||g__WGLV01--1||g__Wenzhouxiangella--1:capture_order_counter=o__Actinomycetales--3||o__Azospirillales--1||o__Burkholderiales--3||o__CACIAM-22H2--1||o__Desulfobacterales--2||o__Dongiales--2||o__Geobacterales--1||o__Halobacteriales--11||o__JACQUS01--1||o__Mycobacteriales--10||o__Pseudomonadales--19||o__Rhizobiales--23||o__Rhodospirillales--2||o__SM23-61--1||o__SURF-12--1||o__Xanthomonadales--1:capture_phylum_counter=p__Actinobacteriota--13||p__Chloroflexota--1||p__Desulfobacterota--4||p__Halobacteriota--11||p__OLB16--1||p__Proteobacteria--52:capture_species_counter=s__Azonexus sp002345845--1||s__Azospirillum oryzae--1||s__Blastococcus saxobsidens--10||s__Bosea sp001898115--1||s__Bosea sp013823325--2||s__Bradyrhizobium campsiandrae--1||s__Bradyrhizobium mercantei--1||s__Bradyrhizobium sp018736105--1||s__Bradyrhizobium tropiciagri--13||s__CAIOGM01 sp903929485--1||s__Cellulomonas citrea--1||s__Cellulomonas hominis_A--1||s__Chromobacterium vaccinii--1||s__Desulfatitalea sp016218685--2||s__Dongia sp000620685--2||s__Halorussus sp010747475--9||s__JACQUS01 sp016210125--1||s__JAEUKZ01 sp016793045--1||s__Kineococcus radiotolerans--1||s__Methylobacterium sp003173775--1||s__Methylobacterium sp014191355--1||s__Methylobacterium sp900112625--1||s__Natrarchaeobius chitinivorans--2||s__Phaeospirillum sp903853455--2||s__Pseudomonas_A sp003488145--6||s__Pseudomonas_A stutzeri_AE--1||s__Pseudomonas_E fuscovaginae_A--1||s__Pseudomonas_E lurida--1||s__Pseudomonas_E putida_C--2||s__Pseudomonas_E sp000761545--3||s__Pseudomonas_E sp004519405--5||s__RH-AL1 sp901457705--1||s__SM23-61 sp003154025--1||s__VIKH01 sp016223025--1||s__WGLV01 sp016125385--1||s__Wenzhouxiangella sp014725735--1:evalue_avg=3.830251320806226e-37:evalue_max=2.03e-35:evalue_min=1.27e-84:evalue_std=2.7884185715360754e-36:evalue_sum=2.0300332000272998e-35:gapopen_avg=0.07547169811320754:gapopen_max=1.0:gapopen_min=0.0:gapopen_std=0.26667876121581074:gapopen_sum=4.0:gtdb_class_counter=c__Alphaproteobacteria--2:gtdb_domain_counter=d__Bacteria--2:gtdb_family_counter=f__Xanthobacteraceae--2:gtdb_genus_counter=g__Bradyrhizobium--2:gtdb_order_counter=o__Rhizobiales--2:gtdb_phylum_counter=p__Proteobacteria--2:gtdb_species_counter=s__Bradyrhizobium sp001464035--1||s__Bradyrhizobium sp018736105--1:heptad_counter=MCP-38H--84:lbd_counter=:lca_tree=g__Bradyrhizobium:length_avg=135.83018867924528:length_max=159.0:length_min=86.0:length_std=23.500193001708766:length_sum=7199.0:mismatch_avg=11.339622641509434:mismatch_max=41.0:mismatch_min=0.0:mismatch_std=8.487419187847783:mismatch_sum=601.0:name=N768820:qcovhsp_avg=98.63584905660375:qcovhsp_max=100.0:qcovhsp_min=95.2:qcovhsp_std=1.5495774038827792:qcovhsp_sum=5227.699999999999:qend_avg=137.16981132075472:qend_max=167.0:qend_min=86.0:qend_std=24.09096211721205:qend_sum=7270.0:qstart_avg=2.4339622641509435:qstart_max=9.0:qstart_min=1.0:qstart_std=2.143948854533688:qstart_sum=129.0:ref_name_counter=GB_GCA_001464035.1_protein.faa_LNEC01000022.1_211@PF00015_full_PFAM.522.692--17||RS_GCF_000293785.1_protein.faa_NZ_AKZI01000085.1_10@PF00015_full_PFAM.372.554--1||RS_GCF_000701345.1_protein.faa_NZ_JNIJ01000010.1_85@PF00015_full_PFAM.520.686--17||RS_GCF_003001755.1_protein.faa_NZ_PVYZ01000010.1_16@PF00015_full_PFAM.519.688--2||RS_GCF_016863195.1_protein.faa_NZ_BOOK01000024.1_59@PF00015_full_PFAM.373.538--1||RS_GCF_018736105.1_protein.faa_NZ_CP076135.1_800@PF00015_full_PFAM.522.690--14||RS_GCF_900129675.1_protein.faa_NZ_FSRD01000001.1_530@PF00015_full_PFAM.519.688--1:scovhsp_avg=80.82075471698111:scovhsp_max=95.8:scovhsp_min=50.9:scovhsp_std=14.43563111101467:scovhsp_sum=4283.499999999999:send_avg=142.9245283018868:send_max=161.0:send_min=92.0:send_std=23.196360006726994:send_sum=7575.0:sstart_avg=8.09433962264151:sstart_max=49.0:sstart_min=1.0:sstart_std=11.871530506836347:sstart_sum=429.0],8ff668e8-5e7d-4d27-822c-e08f3ad5f27d_3@MCPsignal.585.663:0.109006[&&NHX:Sample=rhiztom1:Type=capture:capture_class=c__Alphaproteobacteria:capture_domain=d__Bacteria:capture_family=f__Xanthobacteraceae:capture_genus=g__Bradyrhizobium:capture_order=o__Rhizobiales:capture_phylum=p__Proteobacteria:capture_species=s__Bradyrhizobium tropiciagri:heptad=MCP-38H])0:5e-09[&&NHX:Sample_counter=rhizpot1--39||rhizpot2--3||rhizpot3--39||rhiztom1--2:Type_counter=GTDB--2||capture--83:besthit_avg=91.86226415094339:besthit_max=100.0:besthit_min=64.1:besthit_std=6.620778086248171:besthit_sum=4868.7:bitscore_avg=201.37735849056602:bitscore_max=247.0:bitscore_min=120.0:bitscore_std=29.237243382038454:bitscore_sum=10673.0:capture_class_counter=c__Actinomycetia--13||c__Alphaproteobacteria--30||c__Desulfobacteria--2||c__Desulfuromonadia--1||c__FW602-bin22--1||c__Gammaproteobacteria--23||c__Halobacteria--11||c__OLB16--1||c__SM23-61--1:capture_domain_counter=d__Archaea--11||d__Bacteria--72:capture_family_counter=f__Azospirillaceae--1||f__Beijerinckiaceae--7||f__CACIAM-22H2--1||f__CAIOGM01--1||f__Cellulomonadaceae--2||f__Chromobacteriaceae--1||f__Desulfosarcinaceae--2||f__Dongiaceae--2||f__Gallionellaceae--1||f__Geodermatophilaceae--10||f__Haladaptataceae--9||f__JACQUS01--1||f__Kineococcaceae--1||f__Magnetospirillaceae--2||f__Natrialbaceae--2||f__Pseudomonadaceae--19||f__Rhodocyclaceae--1||f__SM23-61--1||f__SURF-12--1||f__Wenzhouxiangellaceae--1||f__Xanthobacteraceae--17:capture_genus_counter=g__Azonexus--1||g__Azospirillum--1||g__Blastococcus--10||g__Bosea--3||g__Bradyrhizobium--17||g__CAIOGM01--1||g__Cellulomonas--2||g__Chromobacterium--1||g__Desulfatitalea--2||g__Dongia--2||g__Halorussus--9||g__JACQUS01--1||g__JAEUKZ01--1||g__Kineococcus--1||g__Methylobacterium--3||g__Natrarchaeobius--2||g__Phaeospirillum--2||g__Pseudomonas_A--7||g__Pseudomonas_E--12||g__RH-AL1--1||g__SM23-61--1||g__VIKH01--1||g__WGLV01--1||g__Wenzhouxiangella--1:capture_order_counter=o__Actinomycetales--3||o__Azospirillales--1||o__Burkholderiales--3||o__CACIAM-22H2--1||o__Desulfobacterales--2||o__Dongiales--2||o__Geobacterales--1||o__Halobacteriales--11||o__JACQUS01--1||o__Mycobacteriales--10||o__Pseudomonadales--19||o__Rhizobiales--24||o__Rhodospirillales--2||o__SM23-61--1||o__SURF-12--1||o__Xanthomonadales--1:capture_phylum_counter=p__Actinobacteriota--13||p__Chloroflexota--1||p__Desulfobacterota--4||p__Halobacteriota--11||p__OLB16--1||p__Proteobacteria--53:capture_species_counter=s__Azonexus sp002345845--1||s__Azospirillum oryzae--1||s__Blastococcus saxobsidens--10||s__Bosea sp001898115--1||s__Bosea sp013823325--2||s__Bradyrhizobium campsiandrae--1||s__Bradyrhizobium mercantei--1||s__Bradyrhizobium sp018736105--1||s__Bradyrhizobium tropiciagri--14||s__CAIOGM01 sp903929485--1||s__Cellulomonas citrea--1||s__Cellulomonas hominis_A--1||s__Chromobacterium vaccinii--1||s__Desulfatitalea sp016218685--2||s__Dongia sp000620685--2||s__Halorussus sp010747475--9||s__JACQUS01 sp016210125--1||s__JAEUKZ01 sp016793045--1||s__Kineococcus radiotolerans--1||s__Methylobacterium sp003173775--1||s__Methylobacterium sp014191355--1||s__Methylobacterium sp900112625--1||s__Natrarchaeobius chitinivorans--2||s__Phaeospirillum sp903853455--2||s__Pseudomonas_A sp003488145--6||s__Pseudomonas_A stutzeri_AE--1||s__Pseudomonas_E fuscovaginae_A--1||s__Pseudomonas_E lurida--1||s__Pseudomonas_E putida_C--2||s__Pseudomonas_E sp000761545--3||s__Pseudomonas_E sp004519405--5||s__RH-AL1 sp901457705--1||s__SM23-61 sp003154025--1||s__VIKH01 sp016223025--1||s__WGLV01 sp016125385--1||s__Wenzhouxiangella sp014725735--1:evalue_avg=3.830251320806226e-37:evalue_max=2.03e-35:evalue_min=1.27e-84:evalue_std=2.7884185715360754e-36:evalue_sum=2.0300332000272998e-35:gapopen_avg=0.07547169811320754:gapopen_max=1.0:gapopen_min=0.0:gapopen_std=0.26667876121581074:gapopen_sum=4.0:gtdb_class_counter=c__Alphaproteobacteria--2:gtdb_domain_counter=d__Bacteria--2:gtdb_family_counter=f__Xanthobacteraceae--2:gtdb_genus_counter=g__Bradyrhizobium--2:gtdb_order_counter=o__Rhizobiales--2:gtdb_phylum_counter=p__Proteobacteria--2:gtdb_species_counter=s__Bradyrhizobium sp001464035--1||s__Bradyrhizobium sp018736105--1:heptad_counter=MCP-38H--85:lbd_counter=:lca_tree=g__Bradyrhizobium:length_avg=135.83018867924528:length_max=159.0:length_min=86.0:length_std=23.500193001708766:length_sum=7199.0:mismatch_avg=11.339622641509434:mismatch_max=41.0:mismatch_min=0.0:mismatch_std=8.487419187847783:mismatch_sum=601.0:name=N768822:qcovhsp_avg=98.63584905660375:qcovhsp_max=100.0:qcovhsp_min=95.2:qcovhsp_std=1.5495774038827792:qcovhsp_sum=5227.699999999999:qend_avg=137.16981132075472:qend_max=167.0:qend_min=86.0:qend_std=24.09096211721205:qend_sum=7270.0:qstart_avg=2.4339622641509435:qstart_max=9.0:qstart_min=1.0:qstart_std=2.143948854533688:qstart_sum=129.0:ref_name_counter=GB_GCA_001464035.1_protein.faa_LNEC01000022.1_211@PF00015_full_PFAM.522.692--17||RS_GCF_000293785.1_protein.faa_NZ_AKZI01000085.1_10@PF00015_full_PFAM.372.554--1||RS_GCF_000701345.1_protein.faa_NZ_JNIJ01000010.1_85@PF00015_full_PFAM.520.686--17||RS_GCF_003001755.1_protein.faa_NZ_PVYZ01000010.1_16@PF00015_full_PFAM.519.688--2||RS_GCF_016863195.1_protein.faa_NZ_BOOK01000024.1_59@PF00015_full_PFAM.373.538--1||RS_GCF_018736105.1_protein.faa_NZ_CP076135.1_800@PF00015_full_PFAM.522.690--14||RS_GCF_900129675.1_protein.faa_NZ_FSRD01000001.1_530@PF00015_full_PFAM.519.688--1:scovhsp_avg=80.82075471698111:scovhsp_max=95.8:scovhsp_min=50.9:scovhsp_std=14.43563111101467:scovhsp_sum=4283.499999999999:send_avg=142.9245283018868:send_max=161.0:send_min=92.0:send_std=23.196360006726994:send_sum=7575.0:sstart_avg=8.09433962264151:sstart_max=49.0:sstart_min=1.0:sstart_std=11.871530506836347:sstart_sum=429.0],(9d6d1352-35b5-4959-ac5d-cece4bffeb18_6@MCPsignal.6.61:5e-09[&&NHX:Sample=rhizpot3:Type=capture:capture_class=c__Alphaproteobacteria:capture_domain=d__Bacteria:capture_family=f__Xanthobacteraceae:capture_genus=g__Bradyrhizobium:capture_order=o__Rhizobiales:capture_phylum=p__Proteobacteria:capture_species=s__Bradyrhizobium sp001464035:heptad=MCP-38H],((b4e8aa68-b535-411c-8ae0-ae77099c0e9c_3@MCPsignal.23.74:0[&&NHX:Sample=rhizpot1:Type=capture:capture_class=c__Alphaproteobacteria:capture_domain=d__Bacteria:capture_family=f__Xanthobacteraceae:capture_genus=g__Bradyrhizobium:capture_order=o__Rhizobiales:capture_phylum=p__Proteobacteria:capture_species=s__Bradyrhizobium erythrophlei_E:heptad=MCP-38H],d24e8ed0-147c-488a-949d-ef8f941790de_4@MCPsignal.24.75:0[&&NHX:Sample=rhizpot1:Type=capture:capture_class=c__Alphaproteobacteria:capture_domain=d__Bacteria:capture_family=f__Xanthobacteraceae:capture_genus=g__Bradyrhizobium:capture_order=o__Rhizobiales:capture_phylum=p__Proteobacteria:capture_species=s__Bradyrhizobium erythrophlei_E:heptad=MCP-38H]):5e-09[&&NHX:Sample_counter=rhizpot1--2:Type_counter=capture--2:capture_class_counter=c__Alphaproteobacteria--2:capture_domain_counter=d__Bacteria--2:capture_family_counter=f__Xanthobacteraceae--2:capture_genus_counter=g__Bradyrhizobium--2:capture_order_counter=o__Rhizobiales--2:capture_phylum_counter=p__Proteobacteria--2:capture_species_counter=s__Bradyrhizobium erythrophlei_E--2:gtdb_class_counter=:gtdb_domain_counter=:gtdb_family_counter=:gtdb_genus_counter=:gtdb_order_counter=:gtdb_phylum_counter=:gtdb_species_counter=:heptad_counter=MCP-38H--2:lbd_counter=:name=N768826:ref_name_counter=],(3e8260ea-e3de-4562-99b4-7e0f2eae5a7d_6@MCPsignal.32.120:0.0590573[&&NHX:Sample=rhizpot1:Type=capture:capture_class=c__Alphaproteobacteria:capture_domain=d__Bacteria:capture_family=f__Beijerinckiaceae:capture_genus=g__Methylobacterium:capture_order=o__Rhizobiales:capture_phylum=p__Proteobacteria:capture_species=s__Methylobacterium sp003173775:heptad=MCP-38H],ff80cbce-2fab-4276-b4b9-e2d26d133c62_2@MCPsignal.142.216:5e-09[&&NHX:Sample=rhizpot3:Type=capture:capture_class=c__Halobacteria:capture_domain=d__Archaea:capture_family=f__Haladaptataceae:capture_genus=g__Halorussus:capture_order=o__Halobacteriales:capture_phylum=p__Halobacteriota:capture_species=s__Halorussus sp010747475:heptad=MCP-38H])0:5e-09[&&NHX:Sample_counter=rhizpot1--1||rhizpot3--1:Type_counter=capture--2:capture_class_counter=c__Alphaproteobacteria--1||c__Halobacteria--1:capture_domain_counter=d__Archaea--1||d__Bacteria--1:capture_family_counter=f__Beijerinckiaceae--1||f__Haladaptataceae--1:capture_genus_counter=g__Halorussus--1||g__Methylobacterium--1:capture_order_counter=o__Halobacteriales--1||o__Rhizobiales--1:capture_phylum_counter=p__Halobacteriota--1||p__Proteobacteria--1:capture_species_counter=s__Halorussus sp010747475--1||s__Methylobacterium sp003173775--1:gtdb_class_counter=:gtdb_domain_counter=:gtdb_family_counter=:gtdb_genus_counter=:gtdb_order_counter=:gtdb_phylum_counter=:gtdb_species_counter=:heptad_counter=MCP-38H--2:lbd_counter=:name=N768829:ref_name_counter=])0.392:5e-09[&&NHX:Sample_counter=rhizpot1--3||rhizpot3--1:Type_counter=capture--4:capture_class_counter=c__Alphaproteobacteria--3||c__Halobacteria--1:capture_domain_counter=d__Archaea--1||d__Bacteria--3:capture_family_counter=f__Beijerinckiaceae--1||f__Haladaptataceae--1||f__Xanthobacteraceae--2:capture_genus_counter=g__Bradyrhizobium--2||g__Halorussus--1||g__Methylobacterium--1:capture_order_counter=o__Halobacteriales--1||o__Rhizobiales--3:capture_phylum_counter=p__Halobacteriota--1||p__Proteobacteria--3:capture_species_counter=s__Bradyrhizobium erythrophlei_E--2||s__Halorussus sp010747475--1||s__Methylobacterium sp003173775--1:gtdb_class_counter=:gtdb_domain_counter=:gtdb_family_counter=:gtdb_genus_counter=:gtdb_order_counter=:gtdb_phylum_counter=:gtdb_species_counter=:heptad_counter=MCP-38H--4:lbd_counter=:name=N768830:ref_name_counter=])0:5e-09[&&NHX:Sample_counter=rhizpot1--3||rhizpot3--2:Type_counter=capture--5:capture_class_counter=c__Alphaproteobacteria--4||c__Halobacteria--1:capture_domain_counter=d__Archaea--1||d__Bacteria--4:capture_family_counter=f__Beijerinckiaceae--1||f__Haladaptataceae--1||f__Xanthobacteraceae--3:capture_genus_counter=g__Bradyrhizobium--3||g__Halorussus--1||g__Methylobacterium--1:capture_order_counter=o__Halobacteriales--1||o__Rhizobiales--4:capture_phylum_counter=p__Halobacteriota--1||p__Proteobacteria--4:capture_species_counter=s__Bradyrhizobium erythrophlei_E--2||s__Bradyrhizobium sp001464035--1||s__Halorussus sp010747475--1||s__Methylobacterium sp003173775--1:gtdb_class_counter=:gtdb_domain_counter=:gtdb_family_counter=:gtdb_genus_counter=:gtdb_order_counter=:gtdb_phylum_counter=:gtdb_species_counter=:heptad_counter=MCP-38H--5:lbd_counter=:name=N768831:ref_name_counter=])0:0.0192095[&&NHX:Sample_counter=rhizpot1--42||rhizpot2--3||rhizpot3--41||rhiztom1--2:Type_counter=GTDB--2||capture--88:besthit_avg=91.86226415094339:besthit_max=100.0:besthit_min=64.1:besthit_std=6.620778086248171:besthit_sum=4868.7:bitscore_avg=201.37735849056602:bitscore_max=247.0:bitscore_min=120.0:bitscore_std=29.237243382038454:bitscore_sum=10673.0:capture_class_counter=c__Actinomycetia--13||c__Alphaproteobacteria--34||c__Desulfobacteria--2||c__Desulfuromonadia--1||c__FW602-bin22--1||c__Gammaproteobacteria--23||c__Halobacteria--12||c__OLB16--1||c__SM23-61--1:capture_domain_counter=d__Archaea--12||d__Bacteria--76:capture_family_counter=f__Azospirillaceae--1||f__Beijerinckiaceae--8||f__CACIAM-22H2--1||f__CAIOGM01--1||f__Cellulomonadaceae--2||f__Chromobacteriaceae--1||f__Desulfosarcinaceae--2||f__Dongiaceae--2||f__Gallionellaceae--1||f__Geodermatophilaceae--10||f__Haladaptataceae--10||f__JACQUS01--1||f__Kineococcaceae--1||f__Magnetospirillaceae--2||f__Natrialbaceae--2||f__Pseudomonadaceae--19||f__Rhodocyclaceae--1||f__SM23-61--1||f__SURF-12--1||f__Wenzhouxiangellaceae--1||f__Xanthobacteraceae--20:capture_genus_counter=g__Azonexus--1||g__Azospirillum--1||g__Blastococcus--10||g__Bosea--3||g__Bradyrhizobium--20||g__CAIOGM01--1||g__Cellulomonas--2||g__Chromobacterium--1||g__Desulfatitalea--2||g__Dongia--2||g__Halorussus--10||g__JACQUS01--1||g__JAEUKZ01--1||g__Kineococcus--1||g__Methylobacterium--4||g__Natrarchaeobius--2||g__Phaeospirillum--2||g__Pseudomonas_A--7||g__Pseudomonas_E--12||g__RH-AL1--1||g__SM23-61--1||g__VIKH01--1||g__WGLV01--1||g__Wenzhouxiangella--1:capture_order_counter=o__Actinomycetales--3||o__Azospirillales--1||o__Burkholderiales--3||o__CACIAM-22H2--1||o__Desulfobacterales--2||o__Dongiales--2||o__Geobacterales--1||o__Halobacteriales--12||o__JACQUS01--1||o__Mycobacteriales--10||o__Pseudomonadales--19||o__Rhizobiales--28||o__Rhodospirillales--2||o__SM23-61--1||o__SURF-12--1||o__Xanthomonadales--1:capture_phylum_counter=p__Actinobacteriota--13||p__Chloroflexota--1||p__Desulfobacterota--4||p__Halobacteriota--12||p__OLB16--1||p__Proteobacteria--57:capture_species_counter=s__Azonexus sp002345845--1||s__Azospirillum oryzae--1||s__Blastococcus saxobsidens--10||s__Bosea sp001898115--1||s__Bosea sp013823325--2||s__Bradyrhizobium campsiandrae--1||s__Bradyrhizobium erythrophlei_E--2||s__Bradyrhizobium mercantei--1||s__Bradyrhizobium sp001464035--1||s__Bradyrhizobium sp018736105--1||s__Bradyrhizobium tropiciagri--14||s__CAIOGM01 sp903929485--1||s__Cellulomonas citrea--1||s__Cellulomonas hominis_A--1||s__Chromobacterium vaccinii--1||s__Desulfatitalea sp016218685--2||s__Dongia sp000620685--2||s__Halorussus sp010747475--10||s__JACQUS01 sp016210125--1||s__JAEUKZ01 sp016793045--1||s__Kineococcus radiotolerans--1||s__Methylobacterium sp003173775--2||s__Methylobacterium sp014191355--1||s__Methylobacterium sp900112625--1||s__Natrarchaeobius chitinivorans--2||s__Phaeospirillum sp903853455--2||s__Pseudomonas_A sp003488145--6||s__Pseudomonas_A stutzeri_AE--1||s__Pseudomonas_E fuscovaginae_A--1||s__Pseudomonas_E lurida--1||s__Pseudomonas_E putida_C--2||s__Pseudomonas_E sp000761545--3||s__Pseudomonas_E sp004519405--5||s__RH-AL1 sp901457705--1||s__SM23-61 sp003154025--1||s__VIKH01 sp016223025--1||s__WGLV01 sp016125385--1||s__Wenzhouxiangella sp014725735--1:evalue_avg=3.830251320806226e-37:evalue_max=2.03e-35:evalue_min=1.27e-84:evalue_std=2.7884185715360754e-36:evalue_sum=2.0300332000272998e-35:gapopen_avg=0.07547169811320754:gapopen_max=1.0:gapopen_min=0.0:gapopen_std=0.26667876121581074:gapopen_sum=4.0:gtdb_class_counter=c__Alphaproteobacteria--2:gtdb_domain_counter=d__Bacteria--2:gtdb_family_counter=f__Xanthobacteraceae--2:gtdb_genus_counter=g__Bradyrhizobium--2:gtdb_order_counter=o__Rhizobiales--2:gtdb_phylum_counter=p__Proteobacteria--2:gtdb_species_counter=s__Bradyrhizobium sp001464035--1||s__Bradyrhizobium sp018736105--1:heptad_counter=MCP-38H--90:lbd_counter=:lca_tree=g__Bradyrhizobium:length_avg=135.83018867924528:length_max=159.0:length_min=86.0:length_std=23.500193001708766:length_sum=7199.0:mismatch_avg=11.339622641509434:mismatch_max=41.0:mismatch_min=0.0:mismatch_std=8.487419187847783:mismatch_sum=601.0:name=N768832:qcovhsp_avg=98.63584905660377:qcovhsp_max=100.0:qcovhsp_min=95.2:qcovhsp_std=1.5495774038827788:qcovhsp_sum=5227.7:qend_avg=137.16981132075472:qend_max=167.0:qend_min=86.0:qend_std=24.09096211721205:qend_sum=7270.0:qstart_avg=2.4339622641509435:qstart_max=9.0:qstart_min=1.0:qstart_std=2.143948854533688:qstart_sum=129.0:ref_name_counter=GB_GCA_001464035.1_protein.faa_LNEC01000022.1_211@PF00015_full_PFAM.522.692--17||RS_GCF_000293785.1_protein.faa_NZ_AKZI01000085.1_10@PF00015_full_PFAM.372.554--1||RS_GCF_000701345.1_protein.faa_NZ_JNIJ01000010.1_85@PF00015_full_PFAM.520.686--17||RS_GCF_003001755.1_protein.faa_NZ_PVYZ01000010.1_16@PF00015_full_PFAM.519.688--2||RS_GCF_016863195.1_protein.faa_NZ_BOOK01000024.1_59@PF00015_full_PFAM.373.538--1||RS_GCF_018736105.1_protein.faa_NZ_CP076135.1_800@PF00015_full_PFAM.522.690--14||RS_GCF_900129675.1_protein.faa_NZ_FSRD01000001.1_530@PF00015_full_PFAM.519.688--1:scovhsp_avg=80.82075471698111:scovhsp_max=95.8:scovhsp_min=50.9:scovhsp_std=14.43563111101467:scovhsp_sum=4283.499999999999:send_avg=142.9245283018868:send_max=161.0:send_min=92.0:send_std=23.196360006726994:send_sum=7575.0:sstart_avg=8.09433962264151:sstart_max=49.0:sstart_min=1.0:sstart_std=11.871530506836347:sstart_sum=429.0])0:1.8e-08[&&NHX:Sample_counter=rhizpot1--42||rhizpot2--4||rhizpot3--41||rhiztom1--2:Type_counter=GTDB--2||capture--89:besthit_avg=91.86226415094339:besthit_max=100.0:besthit_min=64.1:besthit_std=6.620778086248171:besthit_sum=4868.7:bitscore_avg=201.37735849056602:bitscore_max=247.0:bitscore_min=120.0:bitscore_std=29.237243382038454:bitscore_sum=10673.0:capture_class_counter=c__Actinomycetia--13||c__Alphaproteobacteria--34||c__Desulfobacteria--2||c__Desulfuromonadia--1||c__FW602-bin22--1||c__Gammaproteobacteria--24||c__Halobacteria--12||c__OLB16--1||c__SM23-61--1:capture_domain_counter=d__Archaea--12||d__Bacteria--77:capture_family_counter=f__Azospirillaceae--1||f__Beijerinckiaceae--8||f__CACIAM-22H2--1||f__CAIOGM01--1||f__Cellulomonadaceae--2||f__Chromobacteriaceae--1||f__Desulfosarcinaceae--2||f__Dongiaceae--2||f__Gallionellaceae--1||f__Geodermatophilaceae--10||f__Haladaptataceae--10||f__JACQUS01--1||f__Kineococcaceae--1||f__Magnetospirillaceae--2||f__Natrialbaceae--2||f__Pseudomonadaceae--20||f__Rhodocyclaceae--1||f__SM23-61--1||f__SURF-12--1||f__Wenzhouxiangellaceae--1||f__Xanthobacteraceae--20:capture_genus_counter=g__Azonexus--1||g__Azospirillum--1||g__Blastococcus--10||g__Bosea--3||g__Bradyrhizobium--20||g__CAIOGM01--1||g__Cellulomonas--2||g__Chromobacterium--1||g__Desulfatitalea--2||g__Dongia--2||g__Halorussus--10||g__JACQUS01--1||g__JAEUKZ01--1||g__Kineococcus--1||g__Methylobacterium--4||g__Natrarchaeobius--2||g__Phaeospirillum--2||g__Pseudomonas_A--8||g__Pseudomonas_E--12||g__RH-AL1--1||g__SM23-61--1||g__VIKH01--1||g__WGLV01--1||g__Wenzhouxiangella--1:capture_order_counter=o__Actinomycetales--3||o__Azospirillales--1||o__Burkholderiales--3||o__CACIAM-22H2--1||o__Desulfobacterales--2||o__Dongiales--2||o__Geobacterales--1||o__Halobacteriales--12||o__JACQUS01--1||o__Mycobacteriales--10||o__Pseudomonadales--20||o__Rhizobiales--28||o__Rhodospirillales--2||o__SM23-61--1||o__SURF-12--1||o__Xanthomonadales--1:capture_phylum_counter=p__Actinobacteriota--13||p__Chloroflexota--1||p__Desulfobacterota--4||p__Halobacteriota--12||p__OLB16--1||p__Proteobacteria--58:capture_species_counter=s__Azonexus sp002345845--1||s__Azospirillum oryzae--1||s__Blastococcus saxobsidens--10||s__Bosea sp001898115--1||s__Bosea sp013823325--2||s__Bradyrhizobium campsiandrae--1||s__Bradyrhizobium erythrophlei_E--2||s__Bradyrhizobium mercantei--1||s__Bradyrhizobium sp001464035--1||s__Bradyrhizobium sp018736105--1||s__Bradyrhizobium tropiciagri--14||s__CAIOGM01 sp903929485--1||s__Cellulomonas citrea--1||s__Cellulomonas hominis_A--1||s__Chromobacterium vaccinii--1||s__Desulfatitalea sp016218685--2||s__Dongia sp000620685--2||s__Halorussus sp010747475--10||s__JACQUS01 sp016210125--1||s__JAEUKZ01 sp016793045--1||s__Kineococcus radiotolerans--1||s__Methylobacterium sp003173775--2||s__Methylobacterium sp014191355--1||s__Methylobacterium sp900112625--1||s__Natrarchaeobius chitinivorans--2||s__Phaeospirillum sp903853455--2||s__Pseudomonas_A sp003488145--7||s__Pseudomonas_A stutzeri_AE--1||s__Pseudomonas_E fuscovaginae_A--1||s__Pseudomonas_E lurida--1||s__Pseudomonas_E putida_C--2||s__Pseudomonas_E sp000761545--3||s__Pseudomonas_E sp004519405--5||s__RH-AL1 sp901457705--1||s__SM23-61 sp003154025--1||s__VIKH01 sp016223025--1||s__WGLV01 sp016125385--1||s__Wenzhouxiangella sp014725735--1:evalue_avg=3.830251320806226e-37:evalue_max=2.03e-35:evalue_min=1.27e-84:evalue_std=2.7884185715360754e-36:evalue_sum=2.0300332000272998e-35:gapopen_avg=0.07547169811320754:gapopen_max=1.0:gapopen_min=0.0:gapopen_std=0.26667876121581074:gapopen_sum=4.0:gtdb_class_counter=c__Alphaproteobacteria--2:gtdb_domain_counter=d__Bacteria--2:gtdb_family_counter=f__Xanthobacteraceae--2:gtdb_genus_counter=g__Bradyrhizobium--2:gtdb_order_counter=o__Rhizobiales--2:gtdb_phylum_counter=p__Proteobacteria--2:gtdb_species_counter=s__Bradyrhizobium sp001464035--1||s__Bradyrhizobium sp018736105--1:heptad_counter=MCP-38H--91:lbd_counter=:lca_tree=g__Bradyrhizobium:length_avg=135.83018867924528:length_max=159.0:length_min=86.0:length_std=23.500193001708766:length_sum=7199.0:mismatch_avg=11.339622641509434:mismatch_max=41.0:mismatch_min=0.0:mismatch_std=8.487419187847783:mismatch_sum=601.0:name=N768833:qcovhsp_avg=98.63584905660377:qcovhsp_max=100.0:qcovhsp_min=95.2:qcovhsp_std=1.5495774038827788:qcovhsp_sum=5227.7:qend_avg=137.16981132075472:qend_max=167.0:qend_min=86.0:qend_std=24.09096211721205:qend_sum=7270.0:qstart_avg=2.4339622641509435:qstart_max=9.0:qstart_min=1.0:qstart_std=2.143948854533688:qstart_sum=129.0:ref_name_counter=GB_GCA_001464035.1_protein.faa_LNEC01000022.1_211@PF00015_full_PFAM.522.692--17||RS_GCF_000293785.1_protein.faa_NZ_AKZI01000085.1_10@PF00015_full_PFAM.372.554--1||RS_GCF_000701345.1_protein.faa_NZ_JNIJ01000010.1_85@PF00015_full_PFAM.520.686--17||RS_GCF_003001755.1_protein.faa_NZ_PVYZ01000010.1_16@PF00015_full_PFAM.519.688--2||RS_GCF_016863195.1_protein.faa_NZ_BOOK01000024.1_59@PF00015_full_PFAM.373.538--1||RS_GCF_018736105.1_protein.faa_NZ_CP076135.1_800@PF00015_full_PFAM.522.690--14||RS_GCF_900129675.1_protein.faa_NZ_FSRD01000001.1_530@PF00015_full_PFAM.519.688--1:scovhsp_avg=80.82075471698111:scovhsp_max=95.8:scovhsp_min=50.9:scovhsp_std=14.43563111101467:scovhsp_sum=4283.499999999999:send_avg=142.9245283018868:send_max=161.0:send_min=92.0:send_std=23.196360006726994:send_sum=7575.0:sstart_avg=8.09433962264151:sstart_max=49.0:sstart_min=1.0:sstart_std=11.871530506836347:sstart_sum=429.0])0.004:1.8e-08[&&NHX:Sample_counter=rhizpot1--184||rhizpot2--31||rhizpot3--175||rhiztom1--21||rhiztom2--30||rhiztom3--38:Type_counter=GTDB--70||capture--479:besthit_avg=92.75882352941177:besthit_max=100.0:besthit_min=63.0:besthit_std=5.97910053449036:besthit_sum=28384.2:bitscore_avg=198.91503267973857:bitscore_max=253.0:bitscore_min=119.0:bitscore_std=29.65560742871644:bitscore_sum=60868.0:capture_class_counter=c__Actinomycetia--22||c__Alphaproteobacteria--270||c__Bacilli--3||c__Clostridia--4||c__Desulfobacteria--3||c__Desulfuromonadia--16||c__FW602-bin22--1||c__Gammaproteobacteria--63||c__Gemmatimonadetes--1||c__Halobacteria--19||c__Myxococcia--6||c__OLB16--1||c__Planctomycetia--3||c__Polyangia--1||c__SM23-61--60||c__UBA9217--4||c__Verrucomicrobiae--2:capture_domain_counter=d__Archaea--19||d__Bacteria--460:capture_family_counter=f__Acetobacteraceae--1||f__Aeromonadaceae--2||f__Azospirillaceae--2||f__Beijerinckiaceae--17||f__Burkholderiaceae--9||f__CACIAM-22H2--1||f__CAIOGM01--5||f__Casp-alpha2--4||f__Caulobacteraceae--4||f__Cellulomonadaceae--3||f__Chromatiaceae--3||f__Chromobacteriaceae--5||f__Desulfosarcinaceae--3||f__Desulfuromonadaceae--4||f__Dongiaceae--11||f__Enterobacteriaceae--8||f__GCA-001735895--1||f__Gallionellaceae--1||f__Gemmataceae--3||f__Geobacteraceae--5||f__Geodermatophilaceae--13||f__Haladaptataceae--10||f__JACQUS01--1||f__JACRHJ01--4||f__JAEUJZ01--1||f__Kineococcaceae--1||f__Kineosporiaceae--2||f__Lachnospiraceae--4||f__Longimicrobiaceae--1||f__Magnetospirillaceae--9||f__Methylopilaceae--7||f__Micromonosporaceae--2||f__Motilibacteraceae--1||f__Myxococcaceae--6||f__NBRC-103111--1||f__Natrialbaceae--3||f__Opitutaceae--1||f__Paenibacillaceae--2||f__Pseudomonadaceae--30||f__Pseudopelobacteraceae--2||f__Rhizobiaceae--1||f__Rhodocyclaceae--1||f__Rhodospirillaceae--1||f__SM23-61--60||f__SURF-12--1||f__Salinarchaeaceae--6||f__Sphingomonadaceae--5||f__Stappiaceae--1||f__Stellaceae--1||f__Thiobacillaceae--1||f__UBA1321--1||f__Wenzhouxiangellaceae--1||f__Xanthobacteraceae--205||f__Xanthomonadaceae--1:capture_genus_counter=g__28-YEA-48--1||g__Actinoplanes--2||g__Aeromonas--2||g__Afipia--1||g__Allochromatium--1||g__Alpha-05--1||g__Archangium--1||g__Azonexus--1||g__Azospirillum--2||g__Blastococcus--12||g__Bosea--3||g__Bradyrhizobium--201||g__Brevundimonas--2||g__Burkholderia--1||g__CAHJWH01--1||g__CAIOGM01--5||g__CAIXXC01--1||g__Casp-alpha2--4||g__Caulobacter--1||g__Cellulomonas--3||g__Chromobacterium--1||g__Comamonas--1||g__Cystobacter--3||g__Desulfatitalea--3||g__Didemnitutus--1||g__Dongia--3||g__Duganella--2||g__Ensifer--1||g__Erythrobacter--1||g__Eubacterium_C--1||g__Eubacterium_F--3||g__Geobacter--1||g__Geomonas--4||g__Halorussus--10||g__Hansschlegelia--7||g__Imhoffiella--2||g__JACQUS01--1||g__JACRHJ01--4||g__JADJPO01--2||g__JAEUJT01--2||g__JAEUKZ01--1||g__JAFAYN01--1||g__JAGNNG01--1||g__Kineococcus--1||g__LW23--1||g__Magnetospirillum--3||g__Methylobacterium--7||g__Microvirga--5||g__Modestobacter--1||g__Motilibacter--1||g__Natrarchaeobius--2||g__Natrialba--1||g__Nitrobacter--1||g__Paenibacillus_I--2||g__Paenibacillus_M--1||g__Pantoea--1||g__Paraburkholderia--4||g__Parasphingopyxis--1||g__Pectobacterium--7||g__Phaeospirillum--6||g__Pseudodesulfuromonas--4||g__Pseudoduganella--1||g__Pseudolabrys--1||g__Pseudomonas_A--10||g__Pseudomonas_B--4||g__Pseudomonas_D--1||g__Pseudomonas_E--15||g__RH-AL1--1||g__Rhodopseudomonas--1||g__Rhodovastum--1||g__Roseibium--1||g__S144-22--1||g__SM23-61--60||g__SYSU-D60009--8||g__Salinarchaeum--6||g__Sphingomonas_N--2||g__Sphingopyxis--1||g__Thiobacillus--1||g__Trichlorobacter--2||g__UBA6894--3||g__VIKH01--1||g__Vogesella--4||g__WGLV01--1||g__Wenzhouxiangella--1||g__Xanthomonas--1:capture_order_counter=o__ATCC43930--1||o__Acetobacterales--1||o__Actinomycetales--6||o__Azospirillales--2||o__Burkholderiales--17||o__CACIAM-22H2--1||o__Caulobacterales--4||o__Chromatiales--3||o__Desulfobacterales--3||o__Desulfuromonadales--4||o__Dongiales--11||o__Enterobacterales--10||o__GCA-001735895--1||o__Gemmatales--3||o__Geobacterales--12||o__Halobacteriales--19||o__JACQUS01--1||o__JACRHJ01--4||o__Lachnospirales--4||o__Longimicrobiales--1||o__Methylacidiphilales--1||o__Motilibacterales--1||o__Mycobacteriales--15||o__Myxococcales--6||o__Opitutales--1||o__Paenibacillales--3||o__Palsa-1104--1||o__Pseudomonadales--30||o__Rhizobiales--231||o__Rhodospirillales--14||o__SM23-61--60||o__SURF-12--1||o__Sphingomonadales--5||o__Xanthomonadales--2:capture_phylum_counter=p__Actinobacteriota--22||p__Chloroflexota--1||p__Desulfobacterota--79||p__Firmicutes--3||p__Firmicutes_A--4||p__Gemmatimonadota--1||p__Halobacteriota--19||p__Myxococcota--7||p__Nitrospirota--4||p__OLB16--1||p__Planctomycetota--3||p__Proteobacteria--333||p__Verrucomicrobiota--2:capture_species_counter=s__28-YEA-48 sp903889985--1||s__Actinoplanes lobatus--1||s__Actinoplanes siamensis--1||s__Aeromonas diversa--2||s__Afipia broomeae--1||s__Allochromatium palmeri--1||s__Alpha-05 sp002307145--1||s__Archangium violaceum--1||s__Azonexus sp002345845--1||s__Azospirillum oryzae--1||s__Azospirillum thiophilum--1||s__Blastococcus saxobsidens--12||s__Bosea sp001898115--1||s__Bosea sp013823325--2||s__Bradyrhizobium algeriense--3||s__Bradyrhizobium archetypum--1||s__Bradyrhizobium australiense--2||s__Bradyrhizobium campsiandrae--1||s__Bradyrhizobium erythrophlei_A--1||s__Bradyrhizobium erythrophlei_E--2||s__Bradyrhizobium icense--3||s__Bradyrhizobium japonicum_D--1||s__Bradyrhizobium japonicum_F--1||s__Bradyrhizobium jicamae--25||s__Bradyrhizobium lablabi--1||s__Bradyrhizobium lablabi_C--4||s__Bradyrhizobium liaoningense_B--1||s__Bradyrhizobium mercantei--1||s__Bradyrhizobium paxllaeri--1||s__Bradyrhizobium retamae--1||s__Bradyrhizobium sp000244915--1||s__Bradyrhizobium sp000938305--1||s__Bradyrhizobium sp001464035--1||s__Bradyrhizobium sp003837805--1||s__Bradyrhizobium sp009930815--1||s__Bradyrhizobium sp018130065--4||s__Bradyrhizobium sp018130145--2||s__Bradyrhizobium sp018130165--9||s__Bradyrhizobium sp018130385--40||s__Bradyrhizobium sp018131075--1||s__Bradyrhizobium sp018596315--56||s__Bradyrhizobium sp018736105--1||s__Bradyrhizobium sp900109945--1||s__Bradyrhizobium symbiodeficiens--1||s__Bradyrhizobium tropiciagri--28||s__Bradyrhizobium valentinum--4||s__Brevundimonas sp018820665--2||s__Burkholderia glumae--1||s__CAHJWH01 sp009765965--1||s__CAIOGM01 sp903902345--4||s__CAIOGM01 sp903929485--1||s__CAIXXC01 sp903897565--1||s__Casp-alpha2 sp016763915--4||s__Caulobacter sp002742635--1||s__Cellulomonas citrea--2||s__Cellulomonas hominis_A--1||s__Chromobacterium vaccinii--1||s__Comamonas konjaci_A--1||s__Cystobacter fuscus--3||s__Desulfatitalea sp016218685--2||s__Desulfatitalea tepidiphila--1||s__Didemnitutus sp016187945--1||s__Dongia sp000620685--2||s__Dongia sp016794165--1||s__Duganella sp000381565--1||s__Duganella sp001423125--1||s__Ensifer adhaerens_B--1||s__Erythrobacter xiamenensis--1||s__Eubacterium_C sp905236295--1||s__Eubacterium_F sp002362575--3||s__Geobacter anodireducens--1||s__Geomonas ferrireducens--1||s__Geomonas silvestris--1||s__Geomonas sp018986935--1||s__Geomonas sp019203205--1||s__Halorussus sp010747475--10||s__Hansschlegelia zhihuaiae--7||s__Imhoffiella drewsii--1||s__Imhoffiella purpurea--1||s__JACQUS01 sp016210125--1||s__JACRHJ01 sp016212105--4||s__JADJPO01 sp016713225--2||s__JAEUJT01 sp016793525--2||s__JAEUKZ01 sp016793045--1||s__JAFAYN01 sp019240375--1||s__JAGNNG01 sp016794465--1||s__Kineococcus radiotolerans--1||s__LW23 sp003054695--1||s__Magnetospirillum sp002435715--1||s__Magnetospirillum sp006218045--2||s__Methylobacterium sp003173775--4||s__Methylobacterium sp014191355--1||s__Methylobacterium sp900112625--1||s__Methylobacterium tarhaniae--1||s__Microvirga soli--5||s__Modestobacter caceresii--1||s__Motilibacter rhizosphaerae--1||s__Natrarchaeobius chitinivorans--2||s__Natrialba asiatica--1||s__Nitrobacter sp001896955--1||s__Paenibacillus_I sambharensis--2||s__Paenibacillus_M ginsengihumi--1||s__Pantoea eucrina_A--1||s__Paraburkholderia dinghuensis--3||s__Paraburkholderia sp900142905--1||s__Parasphingopyxis sp014237875--1||s__Pectobacterium betavasculorum--7||s__Phaeospirillum sp903853455--6||s__Pseudodesulfuromonas sp016936455--4||s__Pseudoduganella sp001427305--1||s__Pseudolabrys sp018240595--1||s__Pseudomonas_A nitrititolerans--1||s__Pseudomonas_A sp003488145--7||s__Pseudomonas_A stutzeri_A--1||s__Pseudomonas_A stutzeri_AE--1||s__Pseudomonas_B oryzihabitans_E--4||s__Pseudomonas_D profundi--1||s__Pseudomonas_E fluvialis_A--1||s__Pseudomonas_E fuscovaginae_A--2||s__Pseudomonas_E lurida--1||s__Pseudomonas_E mediterranea--1||s__Pseudomonas_E putida_C--2||s__Pseudomonas_E sp000761545--3||s__Pseudomonas_E sp004519405--5||s__RH-AL1 sp901457705--1||s__Rhodopseudomonas palustris_J--1||s__Rhodovastum atsumiense--1||s__Roseibium aggregatum_B--1||s__S144-22 sp015494335--1||s__SM23-61 sp003154025--60||s__SYSU-D60009 sp013822765--8||s__Salinarchaeum sp000403645--6||s__Sphingomonas_N sp903871605--2||s__Sphingopyxis sp013821905--1||s__Thiobacillus sp001897675--1||s__Trichlorobacter sp002422265--2||s__UBA6894 sp003669555--3||s__VIKH01 sp016223025--1||s__Vogesella sp000335715--1||s__Vogesella sp900090205--3||s__WGLV01 sp016125385--1||s__Wenzhouxiangella sp014725735--1||s__Xanthomonas arboricola_B--1:evalue_avg=3.3065381161796276e-37:evalue_max=8.04e-35:evalue_min=7.11e-87:evalue_std=4.736680675942231e-36:evalue_sum=1.011800663550966e-34:gapopen_avg=0.14052287581699346:gapopen_max=4.0:gapopen_min=0.0:gapopen_std=0.4543325724182971:gapopen_sum=43.0:gtdb_class_counter=c__Alphaproteobacteria--70:gtdb_domain_counter=d__Bacteria--70:gtdb_family_counter=f__Xanthobacteraceae--70:gtdb_genus_counter=g__Bradyrhizobium--70:gtdb_order_counter=o__Rhizobiales--70:gtdb_phylum_counter=p__Proteobacteria--70:gtdb_species_counter=s__Bradyrhizobium algeriense--1||s__Bradyrhizobium archetypum--1||s__Bradyrhizobium australiense--1||s__Bradyrhizobium canariense_A--1||s__Bradyrhizobium denitrificans--1||s__Bradyrhizobium elkanii--1||s__Bradyrhizobium elkanii_A--1||s__Bradyrhizobium embrapense--1||s__Bradyrhizobium erythrophlei_A--1||s__Bradyrhizobium erythrophlei_E--1||s__Bradyrhizobium icense--1||s__Bradyrhizobium ivorense--1||s__Bradyrhizobium jicamae--1||s__Bradyrhizobium jicamae_A--1||s__Bradyrhizobium jicamae_B--1||s__Bradyrhizobium lablabi--1||s__Bradyrhizobium lablabi_B--1||s__Bradyrhizobium lablabi_C--1||s__Bradyrhizobium lablabi_D--1||s__Bradyrhizobium macuxiense--1||s__Bradyrhizobium macuxiense_A--1||s__Bradyrhizobium mercantei--1||s__Bradyrhizobium murdochi--1||s__Bradyrhizobium oligotrophicum--1||s__Bradyrhizobium ottawaense_A--1||s__Bradyrhizobium pachyrhizi--1||s__Bradyrhizobium paxllaeri--1||s__Bradyrhizobium quebecense--1||s__Bradyrhizobium retamae--1||s__Bradyrhizobium septentrionale--1||s__Bradyrhizobium sp000026145--1||s__Bradyrhizobium sp000239775--1||s__Bradyrhizobium sp000239795--1||s__Bradyrhizobium sp000239815--1||s__Bradyrhizobium sp000426105--1||s__Bradyrhizobium sp000426245--1||s__Bradyrhizobium sp000938305--1||s__Bradyrhizobium sp001464035--1||s__Bradyrhizobium sp001693485--1||s__Bradyrhizobium sp001908235--1||s__Bradyrhizobium sp002532045--1||s__Bradyrhizobium sp002831585--1||s__Bradyrhizobium sp003001755--1||s__Bradyrhizobium sp003020075--1||s__Bradyrhizobium sp005937885--1||s__Bradyrhizobium sp009766005--1||s__Bradyrhizobium sp009930815--1||s__Bradyrhizobium sp013178945--1||s__Bradyrhizobium sp015291625--1||s__Bradyrhizobium sp015624485--1||s__Bradyrhizobium sp016219575--1||s__Bradyrhizobium sp017305715--1||s__Bradyrhizobium sp017872735--1||s__Bradyrhizobium sp018130065--1||s__Bradyrhizobium sp018130145--1||s__Bradyrhizobium sp018130165--1||s__Bradyrhizobium sp018130385--1||s__Bradyrhizobium sp018131075--1||s__Bradyrhizobium sp018398875--1||s__Bradyrhizobium sp018398895--1||s__Bradyrhizobium sp018449525--1||s__Bradyrhizobium sp018596315--1||s__Bradyrhizobium sp018736105--1||s__Bradyrhizobium sp900103365--1||s__Bradyrhizobium sp900176205--1||s__Bradyrhizobium tropiciagri--1||s__Bradyrhizobium tropiciagri_A--1||s__Bradyrhizobium tropiciagri_B--1||s__Bradyrhizobium valentinum--1||s__Bradyrhizobium viridifuturi--1:heptad_counter=MCP-38H--549:lbd_counter=UNKNOWN--2:lca_tree=g__Bradyrhizobium:length_avg=133.94117647058823:length_max=166.0:length_min=84.0:length_std=24.124604213280772:length_sum=40986.0:mismatch_avg=9.947712418300654:mismatch_max=41.0:mismatch_min=0.0:mismatch_std=7.899608498017079:mismatch_sum=3044.0:name=N768834:qcovhsp_avg=98.68202614379085:qcovhsp_max=100.0:qcovhsp_min=95.2:qcovhsp_std=1.2325784566400948:qcovhsp_sum=30196.7:qend_avg=134.9967320261438:qend_max=167.0:qend_min=84.0:qend_std=24.447937103763866:qend_sum=41309.0:qstart_avg=2.218954248366013:qstart_max=9.0:qstart_min=1.0:qstart_std=1.5558773449902867:qstart_sum=679.0:ref_name_counter=GB_GCA_001464035.1_protein.faa_LNEC01000022.1_211@PF00015_full_PFAM.522.692--17||GB_GCA_017305715.1_protein.faa_JAFKKG010000044.1_29@PF00015_full_PFAM.517.684--12||GB_GCA_902825945.1_protein.faa_CADECY010000192.1_7@PF00015_full_PFAM.673.854--1||RS_GCF_000293785.1_protein.faa_NZ_AKZI01000079.1_8@PF00015_full_PFAM.373.545--1||RS_GCF_000293785.1_protein.faa_NZ_AKZI01000085.1_10@PF00015_full_PFAM.372.554--1||RS_GCF_000379145.1_protein.faa_NZ_KB900701.1_692@PF00015_full_PFAM.519.687--55||RS_GCF_000701345.1_protein.faa_NZ_JNIJ01000010.1_85@PF00015_full_PFAM.520.686--18||RS_GCF_001440405.1_protein.faa_NZ_LLXX01000060.1_25@PF00015_full_PFAM.511.681--15||RS_GCF_001440415.1_protein.faa_NZ_LLYA01000168.1_27@PF00015_full_PFAM.512.683--2||RS_GCF_001440475.1_protein.faa_NZ_LLYB01000125.1_57@PF00015_full_PFAM.515.685--3||RS_GCF_001693485.1_protein.faa_NZ_MAXC01000004.1_164@PF00015_full_PFAM.513.679--14||RS_GCF_001693515.2_protein.faa_NZ_CP042968.1_7230@PF00015_full_PFAM.513.685--23||RS_GCF_003001755.1_protein.faa_NZ_PVYZ01000010.1_16@PF00015_full_PFAM.519.688--5||RS_GCF_003062295.1_protein.faa_NZ_PYCN01000004.1_367@PF00015_full_PFAM.513.679--13||RS_GCF_013114825.1_protein.faa_NZ_JAAVLX010000003.1_802@PF00015_full_PFAM.512.682--9||RS_GCF_013114835.1_protein.faa_NZ_JAAVLW010000006.1_361@PF00015_full_PFAM.511.682--9||RS_GCF_016839165.1_protein.faa_NZ_CP069300.1_5875@PF00015_full_PFAM.519.688--35||RS_GCF_016863195.1_protein.faa_NZ_BOOK01000024.1_59@PF00015_full_PFAM.373.538--1||RS_GCF_018129385.1_protein.faa_NZ_JAFCLN010000003.1_451@PF00015_full_PFAM.519.691--9||RS_GCF_018130065.1_protein.faa_NZ_JAFCME010000002.1_103@PF00015_full_PFAM.519.687--2||RS_GCF_018130145.1_protein.faa_NZ_JAFCMB010000015.1_136@PF00015_full_PFAM.519.687--3||RS_GCF_018130385.1_protein.faa_NZ_JAFCLU010000038.1_28@PF00015_full_PFAM.513.680--8||RS_GCF_018131005.1_protein.faa_NZ_JAFCJK010000001.1_7@PF00015_full_PFAM.519.688--3||RS_GCF_018449525.1_protein.faa_NZ_JAAVUS010000003.1_455@PF00015_full_PFAM.519.688--2||RS_GCF_018596315.1_protein.faa_NZ_JAHEAG010000023.1_10@PF00015_full_PFAM.513.680--23||RS_GCF_018736105.1_protein.faa_NZ_CP076135.1_800@PF00015_full_PFAM.522.690--16||RS_GCF_900105125.1_protein.faa_NZ_LT629750.1_4465@PF00015_full_PFAM.519.687--1||RS_GCF_900129675.1_protein.faa_NZ_FSRD01000001.1_530@PF00015_full_PFAM.519.688--3||RS_GCF_900696085.1_protein.faa_NZ_CAADFC020000016.1_1014@PF00015_full_PFAM.519.689--2:scovhsp_avg=79.38594771241831:scovhsp_max=98.8:scovhsp_min=50.6:scovhsp_std=14.284444086816547:scovhsp_sum=24292.100000000002:send_avg=143.00980392156862:send_max=166.0:send_min=85.0:send_std=23.15145929531032:send_sum=43761.0:sstart_avg=10.140522875816993:sstart_max=59.0:sstart_min=1.0:sstart_std=13.481858790501255:sstart_sum=3103.0],e991da8a-4b70-403c-bf2a-be4c4d5b6c0e_4@MCPsignal.369.416:5e-09[&&NHX:Sample=rhizpot3:Type=capture:capture_class=c__Actinomycetia:capture_domain=d__Bacteria:capture_family=f__Cellulomonadaceae:capture_genus=g__Cellulomonas:capture_order=o__Actinomycetales:capture_phylum=p__Actinobacteriota:capture_species=s__Cellulomonas hominis_A:heptad=MCP-38H])0.055:0.0130335[&&NHX:Sample_counter=rhizpot1--184||rhizpot2--31||rhizpot3--176||rhiztom1--21||rhiztom2--30||rhiztom3--38:Type_counter=GTDB--70||capture--480:besthit_avg=92.75882352941177:besthit_max=100.0:besthit_min=63.0:besthit_std=5.97910053449036:besthit_sum=28384.2:bitscore_avg=198.91503267973857:bitscore_max=253.0:bitscore_min=119.0:bitscore_std=29.65560742871644:bitscore_sum=60868.0:capture_class_counter=c__Actinomycetia--23||c__Alphaproteobacteria--270||c__Bacilli--3||c__Clostridia--4||c__Desulfobacteria--3||c__Desulfuromonadia--16||c__FW602-bin22--1||c__Gammaproteobacteria--63||c__Gemmatimonadetes--1||c__Halobacteria--19||c__Myxococcia--6||c__OLB16--1||c__Planctomycetia--3||c__Polyangia--1||c__SM23-61--60||c__UBA9217--4||c__Verrucomicrobiae--2:capture_domain_counter=d__Archaea--19||d__Bacteria--461:capture_family_counter=f__Acetobacteraceae--1||f__Aeromonadaceae--2||f__Azospirillaceae--2||f__Beijerinckiaceae--17||f__Burkholderiaceae--9||f__CACIAM-22H2--1||f__CAIOGM01--5||f__Casp-alpha2--4||f__Caulobacteraceae--4||f__Cellulomonadaceae--4||f__Chromatiaceae--3||f__Chromobacteriaceae--5||f__Desulfosarcinaceae--3||f__Desulfuromonadaceae--4||f__Dongiaceae--11||f__Enterobacteriaceae--8||f__GCA-001735895--1||f__Gallionellaceae--1||f__Gemmataceae--3||f__Geobacteraceae--5||f__Geodermatophilaceae--13||f__Haladaptataceae--10||f__JACQUS01--1||f__JACRHJ01--4||f__JAEUJZ01--1||f__Kineococcaceae--1||f__Kineosporiaceae--2||f__Lachnospiraceae--4||f__Longimicrobiaceae--1||f__Magnetospirillaceae--9||f__Methylopilaceae--7||f__Micromonosporaceae--2||f__Motilibacteraceae--1||f__Myxococcaceae--6||f__NBRC-103111--1||f__Natrialbaceae--3||f__Opitutaceae--1||f__Paenibacillaceae--2||f__Pseudomonadaceae--30||f__Pseudopelobacteraceae--2||f__Rhizobiaceae--1||f__Rhodocyclaceae--1||f__Rhodospirillaceae--1||f__SM23-61--60||f__SURF-12--1||f__Salinarchaeaceae--6||f__Sphingomonadaceae--5||f__Stappiaceae--1||f__Stellaceae--1||f__Thiobacillaceae--1||f__UBA1321--1||f__Wenzhouxiangellaceae--1||f__Xanthobacteraceae--205||f__Xanthomonadaceae--1:capture_genus_counter=g__28-YEA-48--1||g__Actinoplanes--2||g__Aeromonas--2||g__Afipia--1||g__Allochromatium--1||g__Alpha-05--1||g__Archangium--1||g__Azonexus--1||g__Azospirillum--2||g__Blastococcus--12||g__Bosea--3||g__Bradyrhizobium--201||g__Brevundimonas--2||g__Burkholderia--1||g__CAHJWH01--1||g__CAIOGM01--5||g__CAIXXC01--1||g__Casp-alpha2--4||g__Caulobacter--1||g__Cellulomonas--4||g__Chromobacterium--1||g__Comamonas--1||g__Cystobacter--3||g__Desulfatitalea--3||g__Didemnitutus--1||g__Dongia--3||g__Duganella--2||g__Ensifer--1||g__Erythrobacter--1||g__Eubacterium_C--1||g__Eubacterium_F--3||g__Geobacter--1||g__Geomonas--4||g__Halorussus--10||g__Hansschlegelia--7||g__Imhoffiella--2||g__JACQUS01--1||g__JACRHJ01--4||g__JADJPO01--2||g__JAEUJT01--2||g__JAEUKZ01--1||g__JAFAYN01--1||g__JAGNNG01--1||g__Kineococcus--1||g__LW23--1||g__Magnetospirillum--3||g__Methylobacterium--7||g__Microvirga--5||g__Modestobacter--1||g__Motilibacter--1||g__Natrarchaeobius--2||g__Natrialba--1||g__Nitrobacter--1||g__Paenibacillus_I--2||g__Paenibacillus_M--1||g__Pantoea--1||g__Paraburkholderia--4||g__Parasphingopyxis--1||g__Pectobacterium--7||g__Phaeospirillum--6||g__Pseudodesulfuromonas--4||g__Pseudoduganella--1||g__Pseudolabrys--1||g__Pseudomonas_A--10||g__Pseudomonas_B--4||g__Pseudomonas_D--1||g__Pseudomonas_E--15||g__RH-AL1--1||g__Rhodopseudomonas--1||g__Rhodovastum--1||g__Roseibium--1||g__S144-22--1||g__SM23-61--60||g__SYSU-D60009--8||g__Salinarchaeum--6||g__Sphingomonas_N--2||g__Sphingopyxis--1||g__Thiobacillus--1||g__Trichlorobacter--2||g__UBA6894--3||g__VIKH01--1||g__Vogesella--4||g__WGLV01--1||g__Wenzhouxiangella--1||g__Xanthomonas--1:capture_order_counter=o__ATCC43930--1||o__Acetobacterales--1||o__Actinomycetales--7||o__Azospirillales--2||o__Burkholderiales--17||o__CACIAM-22H2--1||o__Caulobacterales--4||o__Chromatiales--3||o__Desulfobacterales--3||o__Desulfuromonadales--4||o__Dongiales--11||o__Enterobacterales--10||o__GCA-001735895--1||o__Gemmatales--3||o__Geobacterales--12||o__Halobacteriales--19||o__JACQUS01--1||o__JACRHJ01--4||o__Lachnospirales--4||o__Longimicrobiales--1||o__Methylacidiphilales--1||o__Motilibacterales--1||o__Mycobacteriales--15||o__Myxococcales--6||o__Opitutales--1||o__Paenibacillales--3||o__Palsa-1104--1||o__Pseudomonadales--30||o__Rhizobiales--231||o__Rhodospirillales--14||o__SM23-61--60||o__SURF-12--1||o__Sphingomonadales--5||o__Xanthomonadales--2:capture_phylum_counter=p__Actinobacteriota--23||p__Chloroflexota--1||p__Desulfobacterota--79||p__Firmicutes--3||p__Firmicutes_A--4||p__Gemmatimonadota--1||p__Halobacteriota--19||p__Myxococcota--7||p__Nitrospirota--4||p__OLB16--1||p__Planctomycetota--3||p__Proteobacteria--333||p__Verrucomicrobiota--2:capture_species_counter=s__28-YEA-48 sp903889985--1||s__Actinoplanes lobatus--1||s__Actinoplanes siamensis--1||s__Aeromonas diversa--2||s__Afipia broomeae--1||s__Allochromatium palmeri--1||s__Alpha-05 sp002307145--1||s__Archangium violaceum--1||s__Azonexus sp002345845--1||s__Azospirillum oryzae--1||s__Azospirillum thiophilum--1||s__Blastococcus saxobsidens--12||s__Bosea sp001898115--1||s__Bosea sp013823325--2||s__Bradyrhizobium algeriense--3||s__Bradyrhizobium archetypum--1||s__Bradyrhizobium australiense--2||s__Bradyrhizobium campsiandrae--1||s__Bradyrhizobium erythrophlei_A--1||s__Bradyrhizobium erythrophlei_E--2||s__Bradyrhizobium icense--3||s__Bradyrhizobium japonicum_D--1||s__Bradyrhizobium japonicum_F--1||s__Bradyrhizobium jicamae--25||s__Bradyrhizobium lablabi--1||s__Bradyrhizobium lablabi_C--4||s__Bradyrhizobium liaoningense_B--1||s__Bradyrhizobium mercantei--1||s__Bradyrhizobium paxllaeri--1||s__Bradyrhizobium retamae--1||s__Bradyrhizobium sp000244915--1||s__Bradyrhizobium sp000938305--1||s__Bradyrhizobium sp001464035--1||s__Bradyrhizobium sp003837805--1||s__Bradyrhizobium sp009930815--1||s__Bradyrhizobium sp018130065--4||s__Bradyrhizobium sp018130145--2||s__Bradyrhizobium sp018130165--9||s__Bradyrhizobium sp018130385--40||s__Bradyrhizobium sp018131075--1||s__Bradyrhizobium sp018596315--56||s__Bradyrhizobium sp018736105--1||s__Bradyrhizobium sp900109945--1||s__Bradyrhizobium symbiodeficiens--1||s__Bradyrhizobium tropiciagri--28||s__Bradyrhizobium valentinum--4||s__Brevundimonas sp018820665--2||s__Burkholderia glumae--1||s__CAHJWH01 sp009765965--1||s__CAIOGM01 sp903902345--4||s__CAIOGM01 sp903929485--1||s__CAIXXC01 sp903897565--1||s__Casp-alpha2 sp016763915--4||s__Caulobacter sp002742635--1||s__Cellulomonas citrea--2||s__Cellulomonas hominis_A--2||s__Chromobacterium vaccinii--1||s__Comamonas konjaci_A--1||s__Cystobacter fuscus--3||s__Desulfatitalea sp016218685--2||s__Desulfatitalea tepidiphila--1||s__Didemnitutus sp016187945--1||s__Dongia sp000620685--2||s__Dongia sp016794165--1||s__Duganella sp000381565--1||s__Duganella sp001423125--1||s__Ensifer adhaerens_B--1||s__Erythrobacter xiamenensis--1||s__Eubacterium_C sp905236295--1||s__Eubacterium_F sp002362575--3||s__Geobacter anodireducens--1||s__Geomonas ferrireducens--1||s__Geomonas silvestris--1||s__Geomonas sp018986935--1||s__Geomonas sp019203205--1||s__Halorussus sp010747475--10||s__Hansschlegelia zhihuaiae--7||s__Imhoffiella drewsii--1||s__Imhoffiella purpurea--1||s__JACQUS01 sp016210125--1||s__JACRHJ01 sp016212105--4||s__JADJPO01 sp016713225--2||s__JAEUJT01 sp016793525--2||s__JAEUKZ01 sp016793045--1||s__JAFAYN01 sp019240375--1||s__JAGNNG01 sp016794465--1||s__Kineococcus radiotolerans--1||s__LW23 sp003054695--1||s__Magnetospirillum sp002435715--1||s__Magnetospirillum sp006218045--2||s__Methylobacterium sp003173775--4||s__Methylobacterium sp014191355--1||s__Methylobacterium sp900112625--1||s__Methylobacterium tarhaniae--1||s__Microvirga soli--5||s__Modestobacter caceresii--1||s__Motilibacter rhizosphaerae--1||s__Natrarchaeobius chitinivorans--2||s__Natrialba asiatica--1||s__Nitrobacter sp001896955--1||s__Paenibacillus_I sambharensis--2||s__Paenibacillus_M ginsengihumi--1||s__Pantoea eucrina_A--1||s__Paraburkholderia dinghuensis--3||s__Paraburkholderia sp900142905--1||s__Parasphingopyxis sp014237875--1||s__Pectobacterium betavasculorum--7||s__Phaeospirillum sp903853455--6||s__Pseudodesulfuromonas sp016936455--4||s__Pseudoduganella sp001427305--1||s__Pseudolabrys sp018240595--1||s__Pseudomonas_A nitrititolerans--1||s__Pseudomonas_A sp003488145--7||s__Pseudomonas_A stutzeri_A--1||s__Pseudomonas_A stutzeri_AE--1||s__Pseudomonas_B oryzihabitans_E--4||s__Pseudomonas_D profundi--1||s__Pseudomonas_E fluvialis_A--1||s__Pseudomonas_E fuscovaginae_A--2||s__Pseudomonas_E lurida--1||s__Pseudomonas_E mediterranea--1||s__Pseudomonas_E putida_C--2||s__Pseudomonas_E sp000761545--3||s__Pseudomonas_E sp004519405--5||s__RH-AL1 sp901457705--1||s__Rhodopseudomonas palustris_J--1||s__Rhodovastum atsumiense--1||s__Roseibium aggregatum_B--1||s__S144-22 sp015494335--1||s__SM23-61 sp003154025--60||s__SYSU-D60009 sp013822765--8||s__Salinarchaeum sp000403645--6||s__Sphingomonas_N sp903871605--2||s__Sphingopyxis sp013821905--1||s__Thiobacillus sp001897675--1||s__Trichlorobacter sp002422265--2||s__UBA6894 sp003669555--3||s__VIKH01 sp016223025--1||s__Vogesella sp000335715--1||s__Vogesella sp900090205--3||s__WGLV01 sp016125385--1||s__Wenzhouxiangella sp014725735--1||s__Xanthomonas arboricola_B--1:evalue_avg=3.3065381161796276e-37:evalue_max=8.04e-35:evalue_min=7.11e-87:evalue_std=4.736680675942231e-36:evalue_sum=1.011800663550966e-34:gapopen_avg=0.14052287581699346:gapopen_max=4.0:gapopen_min=0.0:gapopen_std=0.4543325724182971:gapopen_sum=43.0:gtdb_class_counter=c__Alphaproteobacteria--70:gtdb_domain_counter=d__Bacteria--70:gtdb_family_counter=f__Xanthobacteraceae--70:gtdb_genus_counter=g__Bradyrhizobium--70:gtdb_order_counter=o__Rhizobiales--70:gtdb_phylum_counter=p__Proteobacteria--70:gtdb_species_counter=s__Bradyrhizobium algeriense--1||s__Bradyrhizobium archetypum--1||s__Bradyrhizobium australiense--1||s__Bradyrhizobium canariense_A--1||s__Bradyrhizobium denitrificans--1||s__Bradyrhizobium elkanii--1||s__Bradyrhizobium elkanii_A--1||s__Bradyrhizobium embrapense--1||s__Bradyrhizobium erythrophlei_A--1||s__Bradyrhizobium erythrophlei_E--1||s__Bradyrhizobium icense--1||s__Bradyrhizobium ivorense--1||s__Bradyrhizobium jicamae--1||s__Bradyrhizobium jicamae_A--1||s__Bradyrhizobium jicamae_B--1||s__Bradyrhizobium lablabi--1||s__Bradyrhizobium lablabi_B--1||s__Bradyrhizobium lablabi_C--1||s__Bradyrhizobium lablabi_D--1||s__Bradyrhizobium macuxiense--1||s__Bradyrhizobium macuxiense_A--1||s__Bradyrhizobium mercantei--1||s__Bradyrhizobium murdochi--1||s__Bradyrhizobium oligotrophicum--1||s__Bradyrhizobium ottawaense_A--1||s__Bradyrhizobium pachyrhizi--1||s__Bradyrhizobium paxllaeri--1||s__Bradyrhizobium quebecense--1||s__Bradyrhizobium retamae--1||s__Bradyrhizobium septentrionale--1||s__Bradyrhizobium sp000026145--1||s__Bradyrhizobium sp000239775--1||s__Bradyrhizobium sp000239795--1||s__Bradyrhizobium sp000239815--1||s__Bradyrhizobium sp000426105--1||s__Bradyrhizobium sp000426245--1||s__Bradyrhizobium sp000938305--1||s__Bradyrhizobium sp001464035--1||s__Bradyrhizobium sp001693485--1||s__Bradyrhizobium sp001908235--1||s__Bradyrhizobium sp002532045--1||s__Bradyrhizobium sp002831585--1||s__Bradyrhizobium sp003001755--1||s__Bradyrhizobium sp003020075--1||s__Bradyrhizobium sp005937885--1||s__Bradyrhizobium sp009766005--1||s__Bradyrhizobium sp009930815--1||s__Bradyrhizobium sp013178945--1||s__Bradyrhizobium sp015291625--1||s__Bradyrhizobium sp015624485--1||s__Bradyrhizobium sp016219575--1||s__Bradyrhizobium sp017305715--1||s__Bradyrhizobium sp017872735--1||s__Bradyrhizobium sp018130065--1||s__Bradyrhizobium sp018130145--1||s__Bradyrhizobium sp018130165--1||s__Bradyrhizobium sp018130385--1||s__Bradyrhizobium sp018131075--1||s__Bradyrhizobium sp018398875--1||s__Bradyrhizobium sp018398895--1||s__Bradyrhizobium sp018449525--1||s__Bradyrhizobium sp018596315--1||s__Bradyrhizobium sp018736105--1||s__Bradyrhizobium sp900103365--1||s__Bradyrhizobium sp900176205--1||s__Bradyrhizobium tropiciagri--1||s__Bradyrhizobium tropiciagri_A--1||s__Bradyrhizobium tropiciagri_B--1||s__Bradyrhizobium valentinum--1||s__Bradyrhizobium viridifuturi--1:heptad_counter=MCP-38H--550:lbd_counter=UNKNOWN--2:lca_tree=g__Bradyrhizobium:length_avg=133.94117647058823:length_max=166.0:length_min=84.0:length_std=24.124604213280772:length_sum=40986.0:mismatch_avg=9.947712418300654:mismatch_max=41.0:mismatch_min=0.0:mismatch_std=7.899608498017079:mismatch_sum=3044.0:name=N768836:qcovhsp_avg=98.68202614379084:qcovhsp_max=100.0:qcovhsp_min=95.2:qcovhsp_std=1.232578456640095:qcovhsp_sum=30196.699999999997:qend_avg=134.9967320261438:qend_max=167.0:qend_min=84.0:qend_std=24.447937103763866:qend_sum=41309.0:qstart_avg=2.218954248366013:qstart_max=9.0:qstart_min=1.0:qstart_std=1.5558773449902867:qstart_sum=679.0:ref_name_counter=GB_GCA_001464035.1_protein.faa_LNEC01000022.1_211@PF00015_full_PFAM.522.692--17||GB_GCA_017305715.1_protein.faa_JAFKKG010000044.1_29@PF00015_full_PFAM.517.684--12||GB_GCA_902825945.1_protein.faa_CADECY010000192.1_7@PF00015_full_PFAM.673.854--1||RS_GCF_000293785.1_protein.faa_NZ_AKZI01000079.1_8@PF00015_full_PFAM.373.545--1||RS_GCF_000293785.1_protein.faa_NZ_AKZI01000085.1_10@PF00015_full_PFAM.372.554--1||RS_GCF_000379145.1_protein.faa_NZ_KB900701.1_692@PF00015_full_PFAM.519.687--55||RS_GCF_000701345.1_protein.faa_NZ_JNIJ01000010.1_85@PF00015_full_PFAM.520.686--18||RS_GCF_001440405.1_protein.faa_NZ_LLXX01000060.1_25@PF00015_full_PFAM.511.681--15||RS_GCF_001440415.1_protein.faa_NZ_LLYA01000168.1_27@PF00015_full_PFAM.512.683--2||RS_GCF_001440475.1_protein.faa_NZ_LLYB01000125.1_57@PF00015_full_PFAM.515.685--3||RS_GCF_001693485.1_protein.faa_NZ_MAXC01000004.1_164@PF00015_full_PFAM.513.679--14||RS_GCF_001693515.2_protein.faa_NZ_CP042968.1_7230@PF00015_full_PFAM.513.685--23||RS_GCF_003001755.1_protein.faa_NZ_PVYZ01000010.1_16@PF00015_full_PFAM.519.688--5||RS_GCF_003062295.1_protein.faa_NZ_PYCN01000004.1_367@PF00015_full_PFAM.513.679--13||RS_GCF_013114825.1_protein.faa_NZ_JAAVLX010000003.1_802@PF00015_full_PFAM.512.682--9||RS_GCF_013114835.1_protein.faa_NZ_JAAVLW010000006.1_361@PF00015_full_PFAM.511.682--9||RS_GCF_016839165.1_protein.faa_NZ_CP069300.1_5875@PF00015_full_PFAM.519.688--35||RS_GCF_016863195.1_protein.faa_NZ_BOOK01000024.1_59@PF00015_full_PFAM.373.538--1||RS_GCF_018129385.1_protein.faa_NZ_JAFCLN010000003.1_451@PF00015_full_PFAM.519.691--9||RS_GCF_018130065.1_protein.faa_NZ_JAFCME010000002.1_103@PF00015_full_PFAM.519.687--2||RS_GCF_018130145.1_protein.faa_NZ_JAFCMB010000015.1_136@PF00015_full_PFAM.519.687--3||RS_GCF_018130385.1_protein.faa_NZ_JAFCLU010000038.1_28@PF00015_full_PFAM.513.680--8||RS_GCF_018131005.1_protein.faa_NZ_JAFCJK010000001.1_7@PF00015_full_PFAM.519.688--3||RS_GCF_018449525.1_protein.faa_NZ_JAAVUS010000003.1_455@PF00015_full_PFAM.519.688--2||RS_GCF_018596315.1_protein.faa_NZ_JAHEAG010000023.1_10@PF00015_full_PFAM.513.680--23||RS_GCF_018736105.1_protein.faa_NZ_CP076135.1_800@PF00015_full_PFAM.522.690--16||RS_GCF_900105125.1_protein.faa_NZ_LT629750.1_4465@PF00015_full_PFAM.519.687--1||RS_GCF_900129675.1_protein.faa_NZ_FSRD01000001.1_530@PF00015_full_PFAM.519.688--3||RS_GCF_900696085.1_protein.faa_NZ_CAADFC020000016.1_1014@PF00015_full_PFAM.519.689--2:scovhsp_avg=79.38594771241831:scovhsp_max=98.8:scovhsp_min=50.6:scovhsp_std=14.284444086816547:scovhsp_sum=24292.100000000002:send_avg=143.00980392156862:send_max=166.0:send_min=85.0:send_std=23.15145929531032:send_sum=43761.0:sstart_avg=10.140522875816993:sstart_max=59.0:sstart_min=1.0:sstart_std=13.481858790501255:sstart_sum=3103.0])0.819:0.0132392[&&NHX:Sample_counter=rhizpot1--196||rhizpot2--34||rhizpot3--182||rhiztom1--25||rhiztom2--30||rhiztom3--38:Type_counter=GTDB--70||capture--505:besthit_avg=92.6647435897436:besthit_max=100.0:besthit_min=63.0:besthit_std=6.098856616126873:besthit_sum=28911.4:bitscore_avg=198.06410256410257:bitscore_max=253.0:bitscore_min=119.0:bitscore_std=30.021788333720565:bitscore_sum=61796.0:capture_class_counter=c__Actinomycetia--25||c__Alphaproteobacteria--278||c__Bacilli--3||c__Clostridia--4||c__Desulfobacteria--3||c__Desulfuromonadia--18||c__FW602-bin22--1||c__Gammaproteobacteria--68||c__Gemmatimonadetes--1||c__Halobacteria--19||c__Myxococcia--6||c__OLB16--1||c__Planctomycetia--3||c__Polyangia--1||c__SM23-61--68||c__UBA9217--4||c__Verrucomicrobiae--2:capture_domain_counter=d__Archaea--19||d__Bacteria--486:capture_family_counter=f__Acetobacteraceae--1||f__Aeromonadaceae--2||f__Azospirillaceae--2||f__Beijerinckiaceae--17||f__Burkholderiaceae--11||f__CACIAM-22H2--1||f__CAIOGM01--5||f__Casp-alpha2--4||f__Caulobacteraceae--4||f__Cellulomonadaceae--5||f__Chromatiaceae--3||f__Chromobacteriaceae--5||f__Desulfosarcinaceae--3||f__Desulfuromonadaceae--5||f__Dongiaceae--11||f__Enterobacteriaceae--9||f__GCA-001735895--1||f__Gallionellaceae--1||f__Gemmataceae--3||f__Geobacteraceae--5||f__Geodermatophilaceae--14||f__Haladaptataceae--10||f__JACQUS01--1||f__JACRHJ01--4||f__JAEUJZ01--1||f__Kineococcaceae--1||f__Kineosporiaceae--2||f__Lachnospiraceae--4||f__Longimicrobiaceae--1||f__Magnetospirillaceae--9||f__Methylopilaceae--7||f__Micromonosporaceae--2||f__Motilibacteraceae--1||f__Myxococcaceae--6||f__NBRC-103111--1||f__Natrialbaceae--3||f__Opitutaceae--1||f__Paenibacillaceae--2||f__Pseudomonadaceae--32||f__Pseudopelobacteraceae--3||f__Rhizobiaceae--1||f__Rhodocyclaceae--1||f__Rhodospirillaceae--1||f__SM23-61--68||f__SURF-12--1||f__Salinarchaeaceae--6||f__Sphingomonadaceae--5||f__Stappiaceae--1||f__Stellaceae--1||f__Thiobacillaceae--1||f__UBA1321--1||f__Wenzhouxiangellaceae--1||f__Xanthobacteraceae--213||f__Xanthomonadaceae--1:capture_genus_counter=g__28-YEA-48--1||g__Actinoplanes--2||g__Aeromonas--2||g__Afipia--1||g__Allochromatium--1||g__Alpha-05--1||g__Archangium--1||g__Azonexus--1||g__Azospirillum--2||g__Blastococcus--12||g__Bosea--3||g__Bradyrhizobium--209||g__Brevundimonas--2||g__Burkholderia--1||g__CAHJWH01--1||g__CAIOGM01--5||g__CAIXXC01--1||g__Casp-alpha2--4||g__Caulobacter--1||g__Cellulomonas--5||g__Chromobacterium--1||g__Comamonas--1||g__Cystobacter--3||g__Desulfatitalea--3||g__Didemnitutus--1||g__Dongia--3||g__Duganella--2||g__Ensifer--1||g__Erythrobacter--1||g__Eubacterium_C--1||g__Eubacterium_F--3||g__Geobacter--1||g__Geodermatophilus--1||g__Geomonas--4||g__Halorussus--10||g__Hansschlegelia--7||g__Herbaspirillum--2||g__Imhoffiella--2||g__JACQUS01--1||g__JACRHJ01--4||g__JADJPO01--2||g__JAEUJT01--2||g__JAEUKZ01--1||g__JAFAYN01--1||g__JAGNNG01--1||g__Kineococcus--1||g__LW23--1||g__Magnetospirillum--3||g__Methylobacterium--7||g__Microvirga--5||g__Modestobacter--1||g__Motilibacter--1||g__Natrarchaeobius--2||g__Natrialba--1||g__Nitrobacter--1||g__Paenibacillus_I--2||g__Paenibacillus_M--1||g__Pantoea--2||g__Paraburkholderia--4||g__Parasphingopyxis--1||g__Pectobacterium--7||g__Phaeospirillum--6||g__Pseudodesulfuromonas--5||g__Pseudoduganella--1||g__Pseudolabrys--1||g__Pseudomonas_A--11||g__Pseudomonas_B--4||g__Pseudomonas_D--1||g__Pseudomonas_E--16||g__RH-AL1--1||g__Rhodopseudomonas--1||g__Rhodovastum--1||g__Roseibium--1||g__S144-22--1||g__SM23-61--68||g__SYSU-D60009--8||g__Salinarchaeum--6||g__Sphingomonas_N--2||g__Sphingopyxis--1||g__Thiobacillus--1||g__Trichlorobacter--3||g__UBA6894--3||g__VIKH01--1||g__Vogesella--4||g__WGLV01--1||g__Wenzhouxiangella--1||g__Xanthomonas--1:capture_order_counter=o__ATCC43930--1||o__Acetobacterales--1||o__Actinomycetales--8||o__Azospirillales--2||o__Burkholderiales--19||o__CACIAM-22H2--1||o__Caulobacterales--4||o__Chromatiales--3||o__Desulfobacterales--3||o__Desulfuromonadales--5||o__Dongiales--11||o__Enterobacterales--11||o__GCA-001735895--1||o__Gemmatales--3||o__Geobacterales--13||o__Halobacteriales--19||o__JACQUS01--1||o__JACRHJ01--4||o__Lachnospirales--4||o__Longimicrobiales--1||o__Methylacidiphilales--1||o__Motilibacterales--1||o__Mycobacteriales--16||o__Myxococcales--6||o__Opitutales--1||o__Paenibacillales--3||o__Palsa-1104--1||o__Pseudomonadales--32||o__Rhizobiales--239||o__Rhodospirillales--14||o__SM23-61--68||o__SURF-12--1||o__Sphingomonadales--5||o__Xanthomonadales--2:capture_phylum_counter=p__Actinobacteriota--25||p__Chloroflexota--1||p__Desulfobacterota--89||p__Firmicutes--3||p__Firmicutes_A--4||p__Gemmatimonadota--1||p__Halobacteriota--19||p__Myxococcota--7||p__Nitrospirota--4||p__OLB16--1||p__Planctomycetota--3||p__Proteobacteria--346||p__Verrucomicrobiota--2:capture_species_counter=s__28-YEA-48 sp903889985--1||s__Actinoplanes lobatus--1||s__Actinoplanes siamensis--1||s__Aeromonas diversa--2||s__Afipia broomeae--1||s__Allochromatium palmeri--1||s__Alpha-05 sp002307145--1||s__Archangium violaceum--1||s__Azonexus sp002345845--1||s__Azospirillum oryzae--1||s__Azospirillum thiophilum--1||s__Blastococcus saxobsidens--12||s__Bosea sp001898115--1||s__Bosea sp013823325--2||s__Bradyrhizobium algeriense--3||s__Bradyrhizobium archetypum--1||s__Bradyrhizobium australiense--2||s__Bradyrhizobium campsiandrae--1||s__Bradyrhizobium erythrophlei_A--1||s__Bradyrhizobium erythrophlei_E--2||s__Bradyrhizobium icense--3||s__Bradyrhizobium japonicum_D--1||s__Bradyrhizobium japonicum_F--1||s__Bradyrhizobium jicamae--25||s__Bradyrhizobium lablabi--1||s__Bradyrhizobium lablabi_C--4||s__Bradyrhizobium liaoningense_B--1||s__Bradyrhizobium mercantei--1||s__Bradyrhizobium paxllaeri--1||s__Bradyrhizobium retamae--1||s__Bradyrhizobium sp000244915--1||s__Bradyrhizobium sp000938305--1||s__Bradyrhizobium sp001464035--1||s__Bradyrhizobium sp001908235--1||s__Bradyrhizobium sp003837805--1||s__Bradyrhizobium sp009930815--1||s__Bradyrhizobium sp018130065--4||s__Bradyrhizobium sp018130145--2||s__Bradyrhizobium sp018130165--9||s__Bradyrhizobium sp018130385--41||s__Bradyrhizobium sp018131075--1||s__Bradyrhizobium sp018596315--61||s__Bradyrhizobium sp018736105--1||s__Bradyrhizobium sp900109945--1||s__Bradyrhizobium symbiodeficiens--1||s__Bradyrhizobium tropiciagri--29||s__Bradyrhizobium valentinum--4||s__Brevundimonas sp018820665--2||s__Burkholderia glumae--1||s__CAHJWH01 sp009765965--1||s__CAIOGM01 sp903902345--4||s__CAIOGM01 sp903929485--1||s__CAIXXC01 sp903897565--1||s__Casp-alpha2 sp016763915--4||s__Caulobacter sp002742635--1||s__Cellulomonas citrea--2||s__Cellulomonas hominis_A--3||s__Chromobacterium vaccinii--1||s__Comamonas konjaci_A--1||s__Cystobacter fuscus--3||s__Desulfatitalea sp016218685--2||s__Desulfatitalea tepidiphila--1||s__Didemnitutus sp016187945--1||s__Dongia sp000620685--2||s__Dongia sp016794165--1||s__Duganella sp000381565--1||s__Duganella sp001423125--1||s__Ensifer adhaerens_B--1||s__Erythrobacter xiamenensis--1||s__Eubacterium_C sp905236295--1||s__Eubacterium_F sp002362575--3||s__Geobacter anodireducens--1||s__Geodermatophilus amargosae--1||s__Geomonas ferrireducens--1||s__Geomonas silvestris--1||s__Geomonas sp018986935--1||s__Geomonas sp019203205--1||s__Halorussus sp010747475--10||s__Hansschlegelia zhihuaiae--7||s__Herbaspirillum sp006715495--2||s__Imhoffiella drewsii--1||s__Imhoffiella purpurea--1||s__JACQUS01 sp016210125--1||s__JACRHJ01 sp016212105--4||s__JADJPO01 sp016713225--2||s__JAEUJT01 sp016793525--2||s__JAEUKZ01 sp016793045--1||s__JAFAYN01 sp019240375--1||s__JAGNNG01 sp016794465--1||s__Kineococcus radiotolerans--1||s__LW23 sp003054695--1||s__Magnetospirillum sp002435715--1||s__Magnetospirillum sp006218045--2||s__Methylobacterium sp003173775--4||s__Methylobacterium sp014191355--1||s__Methylobacterium sp900112625--1||s__Methylobacterium tarhaniae--1||s__Microvirga soli--5||s__Modestobacter caceresii--1||s__Motilibacter rhizosphaerae--1||s__Natrarchaeobius chitinivorans--2||s__Natrialba asiatica--1||s__Nitrobacter sp001896955--1||s__Paenibacillus_I sambharensis--2||s__Paenibacillus_M ginsengihumi--1||s__Pantoea eucrina_A--2||s__Paraburkholderia dinghuensis--3||s__Paraburkholderia sp900142905--1||s__Parasphingopyxis sp014237875--1||s__Pectobacterium betavasculorum--7||s__Phaeospirillum sp903853455--6||s__Pseudodesulfuromonas sp016936455--5||s__Pseudoduganella sp001427305--1||s__Pseudolabrys sp018240595--1||s__Pseudomonas_A nitrititolerans--1||s__Pseudomonas_A sp003488145--7||s__Pseudomonas_A stutzeri_A--1||s__Pseudomonas_A stutzeri_AE--1||s__Pseudomonas_A stutzeri_U--1||s__Pseudomonas_B oryzihabitans_E--4||s__Pseudomonas_D profundi--1||s__Pseudomonas_E fluvialis_A--1||s__Pseudomonas_E fuscovaginae_A--2||s__Pseudomonas_E lurida--1||s__Pseudomonas_E mediterranea--2||s__Pseudomonas_E putida_C--2||s__Pseudomonas_E sp000761545--3||s__Pseudomonas_E sp004519405--5||s__RH-AL1 sp901457705--1||s__Rhodopseudomonas palustris_J--1||s__Rhodovastum atsumiense--1||s__Roseibium aggregatum_B--1||s__S144-22 sp015494335--1||s__SM23-61 sp003154025--68||s__SYSU-D60009 sp013822765--8||s__Salinarchaeum sp000403645--6||s__Sphingomonas_N sp903871605--2||s__Sphingopyxis sp013821905--1||s__Thiobacillus sp001897675--1||s__Trichlorobacter sp002422265--3||s__UBA6894 sp003669555--3||s__VIKH01 sp016223025--1||s__Vogesella sp000335715--1||s__Vogesella sp900090205--3||s__WGLV01 sp016125385--1||s__Wenzhouxiangella sp014725735--1||s__Xanthomonas arboricola_B--1:evalue_avg=3.242950855099943e-37:evalue_max=8.04e-35:evalue_min=7.11e-87:evalue_std=4.6909871999731613e-36:evalue_sum=1.0118006667911822e-34:gapopen_avg=0.14743589743589744:gapopen_max=4.0:gapopen_min=0.0:gapopen_std=0.4649030902644719:gapopen_sum=46.0:gtdb_class_counter=c__Alphaproteobacteria--70:gtdb_domain_counter=d__Bacteria--70:gtdb_family_counter=f__Xanthobacteraceae--70:gtdb_genus_counter=g__Bradyrhizobium--70:gtdb_order_counter=o__Rhizobiales--70:gtdb_phylum_counter=p__Proteobacteria--70:gtdb_species_counter=s__Bradyrhizobium algeriense--1||s__Bradyrhizobium archetypum--1||s__Bradyrhizobium australiense--1||s__Bradyrhizobium canariense_A--1||s__Bradyrhizobium denitrificans--1||s__Bradyrhizobium elkanii--1||s__Bradyrhizobium elkanii_A--1||s__Bradyrhizobium embrapense--1||s__Bradyrhizobium erythrophlei_A--1||s__Bradyrhizobium erythrophlei_E--1||s__Bradyrhizobium icense--1||s__Bradyrhizobium ivorense--1||s__Bradyrhizobium jicamae--1||s__Bradyrhizobium jicamae_A--1||s__Bradyrhizobium jicamae_B--1||s__Bradyrhizobium lablabi--1||s__Bradyrhizobium lablabi_B--1||s__Bradyrhizobium lablabi_C--1||s__Bradyrhizobium lablabi_D--1||s__Bradyrhizobium macuxiense--1||s__Bradyrhizobium macuxiense_A--1||s__Bradyrhizobium mercantei--1||s__Bradyrhizobium murdochi--1||s__Bradyrhizobium oligotrophicum--1||s__Bradyrhizobium ottawaense_A--1||s__Bradyrhizobium pachyrhizi--1||s__Bradyrhizobium paxllaeri--1||s__Bradyrhizobium quebecense--1||s__Bradyrhizobium retamae--1||s__Bradyrhizobium septentrionale--1||s__Bradyrhizobium sp000026145--1||s__Bradyrhizobium sp000239775--1||s__Bradyrhizobium sp000239795--1||s__Bradyrhizobium sp000239815--1||s__Bradyrhizobium sp000426105--1||s__Bradyrhizobium sp000426245--1||s__Bradyrhizobium sp000938305--1||s__Bradyrhizobium sp001464035--1||s__Bradyrhizobium sp001693485--1||s__Bradyrhizobium sp001908235--1||s__Bradyrhizobium sp002532045--1||s__Bradyrhizobium sp002831585--1||s__Bradyrhizobium sp003001755--1||s__Bradyrhizobium sp003020075--1||s__Bradyrhizobium sp005937885--1||s__Bradyrhizobium sp009766005--1||s__Bradyrhizobium sp009930815--1||s__Bradyrhizobium sp013178945--1||s__Bradyrhizobium sp015291625--1||s__Bradyrhizobium sp015624485--1||s__Bradyrhizobium sp016219575--1||s__Bradyrhizobium sp017305715--1||s__Bradyrhizobium sp017872735--1||s__Bradyrhizobium sp018130065--1||s__Bradyrhizobium sp018130145--1||s__Bradyrhizobium sp018130165--1||s__Bradyrhizobium sp018130385--1||s__Bradyrhizobium sp018131075--1||s__Bradyrhizobium sp018398875--1||s__Bradyrhizobium sp018398895--1||s__Bradyrhizobium sp018449525--1||s__Bradyrhizobium sp018596315--1||s__Bradyrhizobium sp018736105--1||s__Bradyrhizobium sp900103365--1||s__Bradyrhizobium sp900176205--1||s__Bradyrhizobium tropiciagri--1||s__Bradyrhizobium tropiciagri_A--1||s__Bradyrhizobium tropiciagri_B--1||s__Bradyrhizobium valentinum--1||s__Bradyrhizobium viridifuturi--1:heptad_counter=MCP-38H--575:lbd_counter=UNKNOWN--2:lca_tree=g__Bradyrhizobium:length_avg=133.3846153846154:length_max=166.0:length_min=84.0:length_std=24.434428701341066:length_sum=41616.0:mismatch_avg=10.01602564102564:mismatch_max=41.0:mismatch_min=0.0:mismatch_std=8.050667498797182:mismatch_sum=3125.0:name=N768837:qcovhsp_avg=98.64487179487179:qcovhsp_max=100.0:qcovhsp_min=95.2:qcovhsp_std=1.2528447306837:qcovhsp_sum=30777.199999999997:qend_avg=134.4647435897436:qend_max=167.0:qend_min=84.0:qend_std=24.716112412670782:qend_sum=41953.0:qstart_avg=2.246794871794872:qstart_max=9.0:qstart_min=1.0:qstart_std=1.561181837420389:qstart_sum=701.0:ref_name_counter=GB_GCA_001464035.1_protein.faa_LNEC01000022.1_211@PF00015_full_PFAM.522.692--17||GB_GCA_017305715.1_protein.faa_JAFKKG010000044.1_29@PF00015_full_PFAM.517.684--12||GB_GCA_902825945.1_protein.faa_CADECY010000192.1_7@PF00015_full_PFAM.673.854--1||RS_GCF_000293785.1_protein.faa_NZ_AKZI01000079.1_8@PF00015_full_PFAM.373.545--1||RS_GCF_000293785.1_protein.faa_NZ_AKZI01000085.1_10@PF00015_full_PFAM.372.554--1||RS_GCF_000379145.1_protein.faa_NZ_KB900701.1_692@PF00015_full_PFAM.519.687--55||RS_GCF_000701345.1_protein.faa_NZ_JNIJ01000010.1_85@PF00015_full_PFAM.520.686--18||RS_GCF_001440405.1_protein.faa_NZ_LLXX01000060.1_25@PF00015_full_PFAM.511.681--15||RS_GCF_001440415.1_protein.faa_NZ_LLYA01000168.1_27@PF00015_full_PFAM.512.683--2||RS_GCF_001440475.1_protein.faa_NZ_LLYB01000125.1_57@PF00015_full_PFAM.515.685--3||RS_GCF_001693485.1_protein.faa_NZ_MAXC01000004.1_164@PF00015_full_PFAM.513.679--14||RS_GCF_001693515.2_protein.faa_NZ_CP042968.1_7230@PF00015_full_PFAM.513.685--24||RS_GCF_003001755.1_protein.faa_NZ_PVYZ01000010.1_16@PF00015_full_PFAM.519.688--5||RS_GCF_003062295.1_protein.faa_NZ_PYCN01000004.1_367@PF00015_full_PFAM.513.679--13||RS_GCF_003096755.1_protein.faa_NZ_QENW01000003.1_567@PF00015_full_PFAM.519.684--1||RS_GCF_013114825.1_protein.faa_NZ_JAAVLX010000003.1_802@PF00015_full_PFAM.512.682--9||RS_GCF_013114835.1_protein.faa_NZ_JAAVLW010000006.1_361@PF00015_full_PFAM.511.682--9||RS_GCF_016839165.1_protein.faa_NZ_CP069300.1_5875@PF00015_full_PFAM.519.688--35||RS_GCF_016863195.1_protein.faa_NZ_BOOK01000024.1_59@PF00015_full_PFAM.373.538--1||RS_GCF_018129385.1_protein.faa_NZ_JAFCLN010000003.1_451@PF00015_full_PFAM.519.691--9||RS_GCF_018130065.1_protein.faa_NZ_JAFCME010000002.1_103@PF00015_full_PFAM.519.687--3||RS_GCF_018130145.1_protein.faa_NZ_JAFCMB010000015.1_136@PF00015_full_PFAM.519.687--3||RS_GCF_018130385.1_protein.faa_NZ_JAFCLU010000038.1_28@PF00015_full_PFAM.513.680--8||RS_GCF_018131005.1_protein.faa_NZ_JAFCJK010000001.1_7@PF00015_full_PFAM.519.688--3||RS_GCF_018449525.1_protein.faa_NZ_JAAVUS010000003.1_455@PF00015_full_PFAM.519.688--2||RS_GCF_018596315.1_protein.faa_NZ_JAHEAG010000023.1_10@PF00015_full_PFAM.513.680--26||RS_GCF_018736105.1_protein.faa_NZ_CP076135.1_800@PF00015_full_PFAM.522.690--16||RS_GCF_900105125.1_protein.faa_NZ_LT629750.1_4465@PF00015_full_PFAM.519.687--1||RS_GCF_900129675.1_protein.faa_NZ_FSRD01000001.1_530@PF00015_full_PFAM.519.688--3||RS_GCF_900696085.1_protein.faa_NZ_CAADFC020000016.1_1014@PF00015_full_PFAM.519.689--2:scovhsp_avg=79.05576923076923:scovhsp_max=98.8:scovhsp_min=50.6:scovhsp_std=14.473451648512025:scovhsp_sum=24665.4:send_avg=142.33333333333334:send_max=166.0:send_min=85.0:send_std=23.63068835095539:send_sum=44408.0:sstart_avg=10.03525641025641:sstart_max=59.0:sstart_min=1.0:sstart_std=13.384808322300236:sstart_sum=3131.0],((GB_GCA_005884855.1_protein.faa_VAZS01000225.1_5@PF00015_full_PFAM.410.576:0.0678936[&&NHX:Type=GTDB:gtdb_class=c__Alphaproteobacteria:gtdb_domain=d__Bacteria:gtdb_family=f__Xanthobacteraceae:gtdb_genus=g__Bradyrhizobium:gtdb_order=o__Rhizobiales:gtdb_phylum=p__Proteobacteria:gtdb_species=s__Bradyrhizobium sp005884855:heptad=MCP-38H:species=d__Bacteria_p__Proteobacteria_c__Alphaproteobacteria_o__Rhizobiales_f__Xanthobacteraceae_g__Bradyrhizobium_s__Bradyrhizobium sp005884855],GB_GCA_004799405.1_protein.faa_SSMW01000023.1_18@PF00015_full_PFAM.518.683:0.0178251[&&NHX:Type=GTDB:gtdb_class=c__Alphaproteobacteria:gtdb_domain=d__Bacteria:gtdb_family=f__Xanthobacteraceae:gtdb_genus=g__Bradyrhizobium:gtdb_order=o__Rhizobiales:gtdb_phylum=p__Proteobacteria:gtdb_species=s__Bradyrhizobium sp004799405:heptad=MCP-38H:species=d__Bacteria_p__Proteobacteria_c__Alphaproteobacteria_o__Rhizobiales_f__Xanthobacteraceae_g__Bradyrhizobium_s__Bradyrhizobium sp004799405])0.753:0.00676273[&&NHX:Sample_counter=:Type_counter=GTDB--2:capture_class_counter=:capture_domain_counter=:capture_family_counter=:capture_genus_counter=:capture_order_counter=:capture_phylum_counter=:capture_species_counter=:evoltype=D:gtdb_class_counter=c__Alphaproteobacteria--2:gtdb_domain_counter=d__Bacteria--2:gtdb_family_counter=f__Xanthobacteraceae--2:gtdb_genus_counter=g__Bradyrhizobium--2:gtdb_order_counter=o__Rhizobiales--2:gtdb_phylum_counter=p__Proteobacteria--2:gtdb_species_counter=s__Bradyrhizobium sp004799405--1||s__Bradyrhizobium sp005884855--1:heptad_counter=MCP-38H--2:lbd_counter=:lca=d__Bacteria:lca_tree=g__Bradyrhizobium:name=N768840:ref_name_counter=],(RS_GCF_900141755.1_protein.faa_NZ_LT670844.1_4632@PF00015_full_PFAM.520.686:0.0120973[&&NHX:Type=GTDB:gtdb_class=c__Alphaproteobacteria:gtdb_domain=d__Bacteria:gtdb_family=f__Xanthobacteraceae:gtdb_genus=g__Bradyrhizobium:gtdb_order=o__Rhizobiales:gtdb_phylum=p__Proteobacteria:gtdb_species=s__Bradyrhizobium lablabi_A:heptad=MCP-38H:species=d__Bacteria_p__Proteobacteria_c__Alphaproteobacteria_o__Rhizobiales_f__Xanthobacteraceae_g__Bradyrhizobium_s__Bradyrhizobium lablabi_A],RS_GCF_900129505.1_protein.faa_NZ_LT670818.1_2860@PF00015_full_PFAM.520.690:0.0362041[&&NHX:Type=GTDB:gtdb_class=c__Alphaproteobacteria:gtdb_domain=d__Bacteria:gtdb_family=f__Xanthobacteraceae:gtdb_genus=g__Bradyrhizobium:gtdb_order=o__Rhizobiales:gtdb_phylum=p__Proteobacteria:gtdb_species=s__Bradyrhizobium erythrophlei_D:heptad=MCP-38H:species=d__Bacteria_p__Proteobacteria_c__Alphaproteobacteria_o__Rhizobiales_f__Xanthobacteraceae_g__Bradyrhizobium_s__Bradyrhizobium erythrophlei_D])0.834:0.0117034[&&NHX:Sample_counter=:Type_counter=GTDB--2:capture_class_counter=:capture_domain_counter=:capture_family_counter=:capture_genus_counter=:capture_order_counter=:capture_phylum_counter=:capture_species_counter=:evoltype=D:gtdb_class_counter=c__Alphaproteobacteria--2:gtdb_domain_counter=d__Bacteria--2:gtdb_family_counter=f__Xanthobacteraceae--2:gtdb_genus_counter=g__Bradyrhizobium--2:gtdb_order_counter=o__Rhizobiales--2:gtdb_phylum_counter=p__Proteobacteria--2:gtdb_species_counter=s__Bradyrhizobium erythrophlei_D--1||s__Bradyrhizobium lablabi_A--1:heptad_counter=MCP-38H--2:lbd_counter=:lca=d__Bacteria:lca_tree=g__Bradyrhizobium:name=N768843:ref_name_counter=])0.868:0.00903886[&&NHX:Sample_counter=:Type_counter=GTDB--4:capture_class_counter=:capture_domain_counter=:capture_family_counter=:capture_genus_counter=:capture_order_counter=:capture_phylum_counter=:capture_species_counter=:evoltype=D:gtdb_class_counter=c__Alphaproteobacteria--4:gtdb_domain_counter=d__Bacteria--4:gtdb_family_counter=f__Xanthobacteraceae--4:gtdb_genus_counter=g__Bradyrhizobium--4:gtdb_order_counter=o__Rhizobiales--4:gtdb_phylum_counter=p__Proteobacteria--4:gtdb_species_counter=s__Bradyrhizobium erythrophlei_D--1||s__Bradyrhizobium lablabi_A--1||s__Bradyrhizobium sp004799405--1||s__Bradyrhizobium sp005884855--1:heptad_counter=MCP-38H--4:lbd_counter=:lca=d__Bacteria:lca_tree=g__Bradyrhizobium:name=N768844:ref_name_counter=])0:6e-09[&&NHX:Sample_counter=rhizpot1--196||rhizpot2--34||rhizpot3--182||rhiztom1--25||rhiztom2--30||rhiztom3--38:Type_counter=GTDB--74||capture--505:besthit_avg=92.6647435897436:besthit_max=100.0:besthit_min=63.0:besthit_std=6.098856616126873:besthit_sum=28911.4:bitscore_avg=198.06410256410257:bitscore_max=253.0:bitscore_min=119.0:bitscore_std=30.021788333720565:bitscore_sum=61796.0:capture_class_counter=c__Actinomycetia--25||c__Alphaproteobacteria--278||c__Bacilli--3||c__Clostridia--4||c__Desulfobacteria--3||c__Desulfuromonadia--18||c__FW602-bin22--1||c__Gammaproteobacteria--68||c__Gemmatimonadetes--1||c__Halobacteria--19||c__Myxococcia--6||c__OLB16--1||c__Planctomycetia--3||c__Polyangia--1||c__SM23-61--68||c__UBA9217--4||c__Verrucomicrobiae--2:capture_domain_counter=d__Archaea--19||d__Bacteria--486:capture_family_counter=f__Acetobacteraceae--1||f__Aeromonadaceae--2||f__Azospirillaceae--2||f__Beijerinckiaceae--17||f__Burkholderiaceae--11||f__CACIAM-22H2--1||f__CAIOGM01--5||f__Casp-alpha2--4||f__Caulobacteraceae--4||f__Cellulomonadaceae--5||f__Chromatiaceae--3||f__Chromobacteriaceae--5||f__Desulfosarcinaceae--3||f__Desulfuromonadaceae--5||f__Dongiaceae--11||f__Enterobacteriaceae--9||f__GCA-001735895--1||f__Gallionellaceae--1||f__Gemmataceae--3||f__Geobacteraceae--5||f__Geodermatophilaceae--14||f__Haladaptataceae--10||f__JACQUS01--1||f__JACRHJ01--4||f__JAEUJZ01--1||f__Kineococcaceae--1||f__Kineosporiaceae--2||f__Lachnospiraceae--4||f__Longimicrobiaceae--1||f__Magnetospirillaceae--9||f__Methylopilaceae--7||f__Micromonosporaceae--2||f__Motilibacteraceae--1||f__Myxococcaceae--6||f__NBRC-103111--1||f__Natrialbaceae--3||f__Opitutaceae--1||f__Paenibacillaceae--2||f__Pseudomonadaceae--32||f__Pseudopelobacteraceae--3||f__Rhizobiaceae--1||f__Rhodocyclaceae--1||f__Rhodospirillaceae--1||f__SM23-61--68||f__SURF-12--1||f__Salinarchaeaceae--6||f__Sphingomonadaceae--5||f__Stappiaceae--1||f__Stellaceae--1||f__Thiobacillaceae--1||f__UBA1321--1||f__Wenzhouxiangellaceae--1||f__Xanthobacteraceae--213||f__Xanthomonadaceae--1:capture_genus_counter=g__28-YEA-48--1||g__Actinoplanes--2||g__Aeromonas--2||g__Afipia--1||g__Allochromatium--1||g__Alpha-05--1||g__Archangium--1||g__Azonexus--1||g__Azospirillum--2||g__Blastococcus--12||g__Bosea--3||g__Bradyrhizobium--209||g__Brevundimonas--2||g__Burkholderia--1||g__CAHJWH01--1||g__CAIOGM01--5||g__CAIXXC01--1||g__Casp-alpha2--4||g__Caulobacter--1||g__Cellulomonas--5||g__Chromobacterium--1||g__Comamonas--1||g__Cystobacter--3||g__Desulfatitalea--3||g__Didemnitutus--1||g__Dongia--3||g__Duganella--2||g__Ensifer--1||g__Erythrobacter--1||g__Eubacterium_C--1||g__Eubacterium_F--3||g__Geobacter--1||g__Geodermatophilus--1||g__Geomonas--4||g__Halorussus--10||g__Hansschlegelia--7||g__Herbaspirillum--2||g__Imhoffiella--2||g__JACQUS01--1||g__JACRHJ01--4||g__JADJPO01--2||g__JAEUJT01--2||g__JAEUKZ01--1||g__JAFAYN01--1||g__JAGNNG01--1||g__Kineococcus--1||g__LW23--1||g__Magnetospirillum--3||g__Methylobacterium--7||g__Microvirga--5||g__Modestobacter--1||g__Motilibacter--1||g__Natrarchaeobius--2||g__Natrialba--1||g__Nitrobacter--1||g__Paenibacillus_I--2||g__Paenibacillus_M--1||g__Pantoea--2||g__Paraburkholderia--4||g__Parasphingopyxis--1||g__Pectobacterium--7||g__Phaeospirillum--6||g__Pseudodesulfuromonas--5||g__Pseudoduganella--1||g__Pseudolabrys--1||g__Pseudomonas_A--11||g__Pseudomonas_B--4||g__Pseudomonas_D--1||g__Pseudomonas_E--16||g__RH-AL1--1||g__Rhodopseudomonas--1||g__Rhodovastum--1||g__Roseibium--1||g__S144-22--1||g__SM23-61--68||g__SYSU-D60009--8||g__Salinarchaeum--6||g__Sphingomonas_N--2||g__Sphingopyxis--1||g__Thiobacillus--1||g__Trichlorobacter--3||g__UBA6894--3||g__VIKH01--1||g__Vogesella--4||g__WGLV01--1||g__Wenzhouxiangella--1||g__Xanthomonas--1:capture_order_counter=o__ATCC43930--1||o__Acetobacterales--1||o__Actinomycetales--8||o__Azospirillales--2||o__Burkholderiales--19||o__CACIAM-22H2--1||o__Caulobacterales--4||o__Chromatiales--3||o__Desulfobacterales--3||o__Desulfuromonadales--5||o__Dongiales--11||o__Enterobacterales--11||o__GCA-001735895--1||o__Gemmatales--3||o__Geobacterales--13||o__Halobacteriales--19||o__JACQUS01--1||o__JACRHJ01--4||o__Lachnospirales--4||o__Longimicrobiales--1||o__Methylacidiphilales--1||o__Motilibacterales--1||o__Mycobacteriales--16||o__Myxococcales--6||o__Opitutales--1||o__Paenibacillales--3||o__Palsa-1104--1||o__Pseudomonadales--32||o__Rhizobiales--239||o__Rhodospirillales--14||o__SM23-61--68||o__SURF-12--1||o__Sphingomonadales--5||o__Xanthomonadales--2:capture_phylum_counter=p__Actinobacteriota--25||p__Chloroflexota--1||p__Desulfobacterota--89||p__Firmicutes--3||p__Firmicutes_A--4||p__Gemmatimonadota--1||p__Halobacteriota--19||p__Myxococcota--7||p__Nitrospirota--4||p__OLB16--1||p__Planctomycetota--3||p__Proteobacteria--346||p__Verrucomicrobiota--2:capture_species_counter=s__28-YEA-48 sp903889985--1||s__Actinoplanes lobatus--1||s__Actinoplanes siamensis--1||s__Aeromonas diversa--2||s__Afipia broomeae--1||s__Allochromatium palmeri--1||s__Alpha-05 sp002307145--1||s__Archangium violaceum--1||s__Azonexus sp002345845--1||s__Azospirillum oryzae--1||s__Azospirillum thiophilum--1||s__Blastococcus saxobsidens--12||s__Bosea sp001898115--1||s__Bosea sp013823325--2||s__Bradyrhizobium algeriense--3||s__Bradyrhizobium archetypum--1||s__Bradyrhizobium australiense--2||s__Bradyrhizobium campsiandrae--1||s__Bradyrhizobium erythrophlei_A--1||s__Bradyrhizobium erythrophlei_E--2||s__Bradyrhizobium icense--3||s__Bradyrhizobium japonicum_D--1||s__Bradyrhizobium japonicum_F--1||s__Bradyrhizobium jicamae--25||s__Bradyrhizobium lablabi--1||s__Bradyrhizobium lablabi_C--4||s__Bradyrhizobium liaoningense_B--1||s__Bradyrhizobium mercantei--1||s__Bradyrhizobium paxllaeri--1||s__Bradyrhizobium retamae--1||s__Bradyrhizobium sp000244915--1||s__Bradyrhizobium sp000938305--1||s__Bradyrhizobium sp001464035--1||s__Bradyrhizobium sp001908235--1||s__Bradyrhizobium sp003837805--1||s__Bradyrhizobium sp009930815--1||s__Bradyrhizobium sp018130065--4||s__Bradyrhizobium sp018130145--2||s__Bradyrhizobium sp018130165--9||s__Bradyrhizobium sp018130385--41||s__Bradyrhizobium sp018131075--1||s__Bradyrhizobium sp018596315--61||s__Bradyrhizobium sp018736105--1||s__Bradyrhizobium sp900109945--1||s__Bradyrhizobium symbiodeficiens--1||s__Bradyrhizobium tropiciagri--29||s__Bradyrhizobium valentinum--4||s__Brevundimonas sp018820665--2||s__Burkholderia glumae--1||s__CAHJWH01 sp009765965--1||s__CAIOGM01 sp903902345--4||s__CAIOGM01 sp903929485--1||s__CAIXXC01 sp903897565--1||s__Casp-alpha2 sp016763915--4||s__Caulobacter sp002742635--1||s__Cellulomonas citrea--2||s__Cellulomonas hominis_A--3||s__Chromobacterium vaccinii--1||s__Comamonas konjaci_A--1||s__Cystobacter fuscus--3||s__Desulfatitalea sp016218685--2||s__Desulfatitalea tepidiphila--1||s__Didemnitutus sp016187945--1||s__Dongia sp000620685--2||s__Dongia sp016794165--1||s__Duganella sp000381565--1||s__Duganella sp001423125--1||s__Ensifer adhaerens_B--1||s__Erythrobacter xiamenensis--1||s__Eubacterium_C sp905236295--1||s__Eubacterium_F sp002362575--3||s__Geobacter anodireducens--1||s__Geodermatophilus amargosae--1||s__Geomonas ferrireducens--1||s__Geomonas silvestris--1||s__Geomonas sp018986935--1||s__Geomonas sp019203205--1||s__Halorussus sp010747475--10||s__Hansschlegelia zhihuaiae--7||s__Herbaspirillum sp006715495--2||s__Imhoffiella drewsii--1||s__Imhoffiella purpurea--1||s__JACQUS01 sp016210125--1||s__JACRHJ01 sp016212105--4||s__JADJPO01 sp016713225--2||s__JAEUJT01 sp016793525--2||s__JAEUKZ01 sp016793045--1||s__JAFAYN01 sp019240375--1||s__JAGNNG01 sp016794465--1||s__Kineococcus radiotolerans--1||s__LW23 sp003054695--1||s__Magnetospirillum sp002435715--1||s__Magnetospirillum sp006218045--2||s__Methylobacterium sp003173775--4||s__Methylobacterium sp014191355--1||s__Methylobacterium sp900112625--1||s__Methylobacterium tarhaniae--1||s__Microvirga soli--5||s__Modestobacter caceresii--1||s__Motilibacter rhizosphaerae--1||s__Natrarchaeobius chitinivorans--2||s__Natrialba asiatica--1||s__Nitrobacter sp001896955--1||s__Paenibacillus_I sambharensis--2||s__Paenibacillus_M ginsengihumi--1||s__Pantoea eucrina_A--2||s__Paraburkholderia dinghuensis--3||s__Paraburkholderia sp900142905--1||s__Parasphingopyxis sp014237875--1||s__Pectobacterium betavasculorum--7||s__Phaeospirillum sp903853455--6||s__Pseudodesulfuromonas sp016936455--5||s__Pseudoduganella sp001427305--1||s__Pseudolabrys sp018240595--1||s__Pseudomonas_A nitrititolerans--1||s__Pseudomonas_A sp003488145--7||s__Pseudomonas_A stutzeri_A--1||s__Pseudomonas_A stutzeri_AE--1||s__Pseudomonas_A stutzeri_U--1||s__Pseudomonas_B oryzihabitans_E--4||s__Pseudomonas_D profundi--1||s__Pseudomonas_E fluvialis_A--1||s__Pseudomonas_E fuscovaginae_A--2||s__Pseudomonas_E lurida--1||s__Pseudomonas_E mediterranea--2||s__Pseudomonas_E putida_C--2||s__Pseudomonas_E sp000761545--3||s__Pseudomonas_E sp004519405--5||s__RH-AL1 sp901457705--1||s__Rhodopseudomonas palustris_J--1||s__Rhodovastum atsumiense--1||s__Roseibium aggregatum_B--1||s__S144-22 sp015494335--1||s__SM23-61 sp003154025--68||s__SYSU-D60009 sp013822765--8||s__Salinarchaeum sp000403645--6||s__Sphingomonas_N sp903871605--2||s__Sphingopyxis sp013821905--1||s__Thiobacillus sp001897675--1||s__Trichlorobacter sp002422265--3||s__UBA6894 sp003669555--3||s__VIKH01 sp016223025--1||s__Vogesella sp000335715--1||s__Vogesella sp900090205--3||s__WGLV01 sp016125385--1||s__Wenzhouxiangella sp014725735--1||s__Xanthomonas arboricola_B--1:evalue_avg=3.242950855099943e-37:evalue_max=8.04e-35:evalue_min=7.11e-87:evalue_std=4.6909871999731613e-36:evalue_sum=1.0118006667911822e-34:gapopen_avg=0.14743589743589744:gapopen_max=4.0:gapopen_min=0.0:gapopen_std=0.4649030902644719:gapopen_sum=46.0:gtdb_class_counter=c__Alphaproteobacteria--74:gtdb_domain_counter=d__Bacteria--74:gtdb_family_counter=f__Xanthobacteraceae--74:gtdb_genus_counter=g__Bradyrhizobium--74:gtdb_order_counter=o__Rhizobiales--74:gtdb_phylum_counter=p__Proteobacteria--74:gtdb_species_counter=s__Bradyrhizobium algeriense--1||s__Bradyrhizobium archetypum--1||s__Bradyrhizobium australiense--1||s__Bradyrhizobium canariense_A--1||s__Bradyrhizobium denitrificans--1||s__Bradyrhizobium elkanii--1||s__Bradyrhizobium elkanii_A--1||s__Bradyrhizobium embrapense--1||s__Bradyrhizobium erythrophlei_A--1||s__Bradyrhizobium erythrophlei_D--1||s__Bradyrhizobium erythrophlei_E--1||s__Bradyrhizobium icense--1||s__Bradyrhizobium ivorense--1||s__Bradyrhizobium jicamae--1||s__Bradyrhizobium jicamae_A--1||s__Bradyrhizobium jicamae_B--1||s__Bradyrhizobium lablabi--1||s__Bradyrhizobium lablabi_A--1||s__Bradyrhizobium lablabi_B--1||s__Bradyrhizobium lablabi_C--1||s__Bradyrhizobium lablabi_D--1||s__Bradyrhizobium macuxiense--1||s__Bradyrhizobium macuxiense_A--1||s__Bradyrhizobium mercantei--1||s__Bradyrhizobium murdochi--1||s__Bradyrhizobium oligotrophicum--1||s__Bradyrhizobium ottawaense_A--1||s__Bradyrhizobium pachyrhizi--1||s__Bradyrhizobium paxllaeri--1||s__Bradyrhizobium quebecense--1||s__Bradyrhizobium retamae--1||s__Bradyrhizobium septentrionale--1||s__Bradyrhizobium sp000026145--1||s__Bradyrhizobium sp000239775--1||s__Bradyrhizobium sp000239795--1||s__Bradyrhizobium sp000239815--1||s__Bradyrhizobium sp000426105--1||s__Bradyrhizobium sp000426245--1||s__Bradyrhizobium sp000938305--1||s__Bradyrhizobium sp001464035--1||s__Bradyrhizobium sp001693485--1||s__Bradyrhizobium sp001908235--1||s__Bradyrhizobium sp002532045--1||s__Bradyrhizobium sp002831585--1||s__Bradyrhizobium sp003001755--1||s__Bradyrhizobium sp003020075--1||s__Bradyrhizobium sp004799405--1||s__Bradyrhizobium sp005884855--1||s__Bradyrhizobium sp005937885--1||s__Bradyrhizobium sp009766005--1||s__Bradyrhizobium sp009930815--1||s__Bradyrhizobium sp013178945--1||s__Bradyrhizobium sp015291625--1||s__Bradyrhizobium sp015624485--1||s__Bradyrhizobium sp016219575--1||s__Bradyrhizobium sp017305715--1||s__Bradyrhizobium sp017872735--1||s__Bradyrhizobium sp018130065--1||s__Bradyrhizobium sp018130145--1||s__Bradyrhizobium sp018130165--1||s__Bradyrhizobium sp018130385--1||s__Bradyrhizobium sp018131075--1||s__Bradyrhizobium sp018398875--1||s__Bradyrhizobium sp018398895--1||s__Bradyrhizobium sp018449525--1||s__Bradyrhizobium sp018596315--1||s__Bradyrhizobium sp018736105--1||s__Bradyrhizobium sp900103365--1||s__Bradyrhizobium sp900176205--1||s__Bradyrhizobium tropiciagri--1||s__Bradyrhizobium tropiciagri_A--1||s__Bradyrhizobium tropiciagri_B--1||s__Bradyrhizobium valentinum--1||s__Bradyrhizobium viridifuturi--1:heptad_counter=MCP-38H--579:lbd_counter=UNKNOWN--2:lca_tree=g__Bradyrhizobium:length_avg=133.3846153846154:length_max=166.0:length_min=84.0:length_std=24.434428701341066:length_sum=41616.0:mismatch_avg=10.01602564102564:mismatch_max=41.0:mismatch_min=0.0:mismatch_std=8.050667498797182:mismatch_sum=3125.0:name=N768845:qcovhsp_avg=98.64487179487179:qcovhsp_max=100.0:qcovhsp_min=95.2:qcovhsp_std=1.2528447306837:qcovhsp_sum=30777.199999999997:qend_avg=134.4647435897436:qend_max=167.0:qend_min=84.0:qend_std=24.716112412670782:qend_sum=41953.0:qstart_avg=2.246794871794872:qstart_max=9.0:qstart_min=1.0:qstart_std=1.561181837420389:qstart_sum=701.0:ref_name_counter=GB_GCA_001464035.1_protein.faa_LNEC01000022.1_211@PF00015_full_PFAM.522.692--17||GB_GCA_017305715.1_protein.faa_JAFKKG010000044.1_29@PF00015_full_PFAM.517.684--12||GB_GCA_902825945.1_protein.faa_CADECY010000192.1_7@PF00015_full_PFAM.673.854--1||RS_GCF_000293785.1_protein.faa_NZ_AKZI01000079.1_8@PF00015_full_PFAM.373.545--1||RS_GCF_000293785.1_protein.faa_NZ_AKZI01000085.1_10@PF00015_full_PFAM.372.554--1||RS_GCF_000379145.1_protein.faa_NZ_KB900701.1_692@PF00015_full_PFAM.519.687--55||RS_GCF_000701345.1_protein.faa_NZ_JNIJ01000010.1_85@PF00015_full_PFAM.520.686--18||RS_GCF_001440405.1_protein.faa_NZ_LLXX01000060.1_25@PF00015_full_PFAM.511.681--15||RS_GCF_001440415.1_protein.faa_NZ_LLYA01000168.1_27@PF00015_full_PFAM.512.683--2||RS_GCF_001440475.1_protein.faa_NZ_LLYB01000125.1_57@PF00015_full_PFAM.515.685--3||RS_GCF_001693485.1_protein.faa_NZ_MAXC01000004.1_164@PF00015_full_PFAM.513.679--14||RS_GCF_001693515.2_protein.faa_NZ_CP042968.1_7230@PF00015_full_PFAM.513.685--24||RS_GCF_003001755.1_protein.faa_NZ_PVYZ01000010.1_16@PF00015_full_PFAM.519.688--5||RS_GCF_003062295.1_protein.faa_NZ_PYCN01000004.1_367@PF00015_full_PFAM.513.679--13||RS_GCF_003096755.1_protein.faa_NZ_QENW01000003.1_567@PF00015_full_PFAM.519.684--1||RS_GCF_013114825.1_protein.faa_NZ_JAAVLX010000003.1_802@PF00015_full_PFAM.512.682--9||RS_GCF_013114835.1_protein.faa_NZ_JAAVLW010000006.1_361@PF00015_full_PFAM.511.682--9||RS_GCF_016839165.1_protein.faa_NZ_CP069300.1_5875@PF00015_full_PFAM.519.688--35||RS_GCF_016863195.1_protein.faa_NZ_BOOK01000024.1_59@PF00015_full_PFAM.373.538--1||RS_GCF_018129385.1_protein.faa_NZ_JAFCLN010000003.1_451@PF00015_full_PFAM.519.691--9||RS_GCF_018130065.1_protein.faa_NZ_JAFCME010000002.1_103@PF00015_full_PFAM.519.687--3||RS_GCF_018130145.1_protein.faa_NZ_JAFCMB010000015.1_136@PF00015_full_PFAM.519.687--3||RS_GCF_018130385.1_protein.faa_NZ_JAFCLU010000038.1_28@PF00015_full_PFAM.513.680--8||RS_GCF_018131005.1_protein.faa_NZ_JAFCJK010000001.1_7@PF00015_full_PFAM.519.688--3||RS_GCF_018449525.1_protein.faa_NZ_JAAVUS010000003.1_455@PF00015_full_PFAM.519.688--2||RS_GCF_018596315.1_protein.faa_NZ_JAHEAG010000023.1_10@PF00015_full_PFAM.513.680--26||RS_GCF_018736105.1_protein.faa_NZ_CP076135.1_800@PF00015_full_PFAM.522.690--16||RS_GCF_900105125.1_protein.faa_NZ_LT629750.1_4465@PF00015_full_PFAM.519.687--1||RS_GCF_900129675.1_protein.faa_NZ_FSRD01000001.1_530@PF00015_full_PFAM.519.688--3||RS_GCF_900696085.1_protein.faa_NZ_CAADFC020000016.1_1014@PF00015_full_PFAM.519.689--2:scovhsp_avg=79.05576923076923:scovhsp_max=98.8:scovhsp_min=50.6:scovhsp_std=14.473451648512025:scovhsp_sum=24665.4:send_avg=142.33333333333334:send_max=166.0:send_min=85.0:send_std=23.63068835095539:send_sum=44408.0:sstart_avg=10.03525641025641:sstart_max=59.0:sstart_min=1.0:sstart_std=13.384808322300236:sstart_sum=3131.0])0:1.3e-08[&&NHX:Sample_counter=rhizpot1--223||rhizpot2--38||rhizpot3--208||rhiztom1--53||rhiztom2--49||rhiztom3--125:Type_counter=GTDB--219||capture--696:besthit_avg=91.69892761394101:besthit_max=100.0:besthit_min=63.0:besthit_std=6.876100023637582:besthit_sum=34203.7:bitscore_avg=197.1206434316354:bitscore_max=266.0:bitscore_min=115.0:bitscore_std=31.629218280685475:bitscore_sum=73526.0:capture_class_counter=c__Actinomycetia--50||c__Alphaproteobacteria--356||c__Anaerolineae--1||c__Bacilli--7||c__Campylobacteria--1||c__Clostridia--4||c__Desulfobacteria--4||c__Desulfuromonadia--18||c__FW602-bin22--1||c__Gammaproteobacteria--129||c__Gemmatimonadetes--1||c__Halobacteria--20||c__Holophagae--1||c__Mor1--1||c__Myxococcia--7||c__Negativicutes--1||c__Nitrospiria--1||c__OLB16--1||c__Planctomycetia--4||c__Polyangia--1||c__SM23-61--75||c__UBA7883--4||c__UBA9217--4||c__Verrucomicrobiae--2||c__Vicinamibacteria--2:capture_domain_counter=d__Archaea--20||d__Bacteria--676:capture_family_counter=f__Acetobacteraceae--1||f__Aeromonadaceae--2||f__Alcanivoracaceae--1||f__Alteromonadaceae--1||f__Anaerolineaceae--1||f__Azospirillaceae--4||f__Beijerinckiaceae--20||f__Burkholderiaceae--16||f__CACIAM-22H2--1||f__CAIOGM01--5||f__Casp-alpha2--4||f__Caulobacteraceae--5||f__Cellulomonadaceae--7||f__Chitinibacteraceae--2||f__Chromatiaceae--3||f__Chromobacteriaceae--13||f__Desulfosarcinaceae--3||f__Desulfuromonadaceae--5||f__Dongiaceae--12||f__Emcibacteraceae--1||f__Enterobacteriaceae--10||f__GCA-001735895--1||f__Gallionellaceae--2||f__Gemmataceae--3||f__Geobacteraceae--5||f__Geodermatophilaceae--19||f__Haladaptataceae--10||f__Haloarculaceae--1||f__Helicobacteraceae--1||f__Holophagaceae--1||f__Hyphomonadaceae--1||f__J044--1||f__JACQUS01--1||f__JACRGQ01--4||f__JACRHJ01--4||f__JAEINQ01--1||f__JAEUJZ01--1||f__Kineococcaceae--1||f__Kineosporiaceae--2||f__Lachnospiraceae--4||f__Longimicrobiaceae--1||f__Magnetospirillaceae--22||f__Methylopilaceae--7||f__Micromonosporaceae--18||f__Motilibacteraceae--2||f__Myxococcaceae--7||f__NBRC-103111--1||f__Natrialbaceae--3||f__Nitrospiraceae--1||f__Opitutaceae--1||f__Paenibacillaceae--5||f__Phreatobacteraceae--1||f__Pirellulaceae--1||f__Pleomorphomonadaceae--1||f__Pseudomonadaceae--66||f__Pseudopelobacteraceae--3||f__Rhizobiaceae--5||f__Rhodanobacteraceae--1||f__Rhodobacteraceae--2||f__Rhodocyclaceae--5||f__Rhodospirillaceae--2||f__SM23-61--75||f__SMYD01--1||f__SURF-12--1||f__Salinarchaeaceae--6||f__Selenomonadaceae--1||f__Sphingomonadaceae--8||f__Stappiaceae--3||f__Stellaceae--1||f__Steroidobacteraceae--1||f__Streptosporangiaceae--1||f__Succinivibrionaceae--1||f__Thiobacillaceae--1||f__Tumebacillaceae--1||f__UBA1321--1||f__Vicinamibacteraceae--2||f__Wenzhouxiangellaceae--1||f__Xanthobacteraceae--255||f__Xanthomonadaceae--1:capture_genus_counter=g__28-YEA-48--1||g__62-47--8||g__Achromobacter--2||g__Actinoplanes--18||g__Aeromonas--2||g__Afipia--22||g__Allochromatium--1||g__Alpha-05--1||g__Alteromonas--1||g__Anaerolinea--1||g__Archangium--1||g__Azonexus--2||g__Azorhizobium--1||g__Azospirillum--4||g__Blastococcus--17||g__Bosea--4||g__Bradyrhizobium--218||g__Brenneria--1||g__Brevundimonas--2||g__Burkholderia--1||g__CAHJWH01--1||g__CAIOGM01--5||g__CAIXXC01--1||g__Casp-alpha2--4||g__Caulobacter--1||g__Cellulomonas--7||g__Chromobacterium--1||g__Comamonas--1||g__Cystobacter--3||g__Dactylopiibacterium--3||g__Desulfatitalea--3||g__Didemnitutus--1||g__Dongia--3||g__Duganella--2||g__Dyella--1||g__Ensifer--2||g__Erythrobacter--1||g__Eubacterium_C--1||g__Eubacterium_F--3||g__Formivibrio--2||g__GCA-2726245--1||g__Gallionella--1||g__Gemmobacter_B--1||g__Geobacter--1||g__Geodermatophilus--1||g__Geomonas--4||g__Geothrix--1||g__Haloarcula--1||g__Halocyntiibacter_A--1||g__Halorussus--10||g__Hansschlegelia--7||g__Helicobacter_E--1||g__Herbaspirillum--2||g__Imhoffiella--2||g__J044--1||g__JACQEX01--4||g__JACQUS01--1||g__JACRHJ01--4||g__JADJPO01--2||g__JAEINQ01--1||g__JAEUJT01--2||g__JAEUKZ01--1||g__JAFAYN01--1||g__JAGNNG01--1||g__Jiella--1||g__Kineococcus--1||g__LW23--1||g__Luteitalea--2||g__Magnetospirillum--5||g__Melittangium--1||g__Methylobacterium--8||g__Methylobrevis--1||g__Microvirga--6||g__Modestobacter--1||g__Motilibacter--2||g__Natrarchaeobius--2||g__Natrialba--1||g__Nitrobacter--2||g__Novosphingobium--1||g__P52-10--1||g__Paenibacillus--1||g__Paenibacillus_B--1||g__Paenibacillus_C--1||g__Paenibacillus_I--2||g__Paenibacillus_M--1||g__Palsa-1315--1||g__Palsa-881--1||g__Pantoea--2||g__Paraburkholderia--5||g__Pararhodospirillum--1||g__Parasphingopyxis--1||g__Paremcibacter--1||g__Pectobacterium--7||g__Phaeospirillum--17||g__Phreatobacter--1||g__Planomonospora_A--1||g__Pseudodesulfuromonas--5||g__Pseudoduganella--1||g__Pseudolabrys--1||g__Pseudomonas_A--11||g__Pseudomonas_B--30||g__Pseudomonas_D--1||g__Pseudomonas_E--23||g__Pseudomonas_R--1||g__RH-AL1--1||g__Ralstonia--1||g__Rhizobacter--1||g__Rhizobium--2||g__Rhodopseudomonas--1||g__Rhodovastum--1||g__Roseibium--1||g__S144-22--1||g__SLJS01--1||g__SM23-61--75||g__SMYD01--1||g__STGJ01--5||g__SYSU-D60009--9||g__SZAS-83--1||g__Salinarchaeum--6||g__Selenomonas_A--1||g__Sphingobium--1||g__Sphingomonas_E--1||g__Sphingomonas_N--2||g__Sphingopyxis--1||g__Stappia--2||g__Succinivibrio--1||g__Tardiphaga--1||g__Thiobacillus--1||g__Trichlorobacter--3||g__Tumebacillus--1||g__UBA6894--3||g__UBA7672--1||g__VIKH01--1||g__Vogesella--7||g__WGLV01--1||g__Wenzhouxiangella--1||g__Xanthomonas--1:capture_order_counter=o__ATCC43930--1||o__Acetobacterales--1||o__Actinomycetales--10||o__Anaerolineales--1||o__Azospirillales--4||o__Burkholderiales--39||o__CACIAM-22H2--1||o__Campylobacterales--1||o__Caulobacterales--6||o__Chromatiales--3||o__Desulfobacterales--4||o__Desulfuromonadales--5||o__Dongiales--12||o__Enterobacterales--14||o__GCA-001735895--1||o__Gemmatales--3||o__Geobacterales--13||o__Halobacteriales--20||o__Holophagales--1||o__J044--1||o__JACQUS01--1||o__JACRGQ01--4||o__JACRHJ01--4||o__Lachnospirales--4||o__Longimicrobiales--1||o__Methylacidiphilales--1||o__Motilibacterales--2||o__Mycobacteriales--37||o__Myxococcales--7||o__Nitrospirales--1||o__Opitutales--1||o__Paenibacillales--6||o__Palsa-1104--1||o__Pirellulales--1||o__Pseudomonadales--67||o__Rhizobiales--292||o__Rhodobacterales--2||o__Rhodospirillales--28||o__SM23-61--75||o__SMYD01--1||o__SURF-12--1||o__Selenomonadales--1||o__Sphingomonadales--9||o__Steroidobacterales--1||o__Streptosporangiales--1||o__Tumebacillales--1||o__Vicinamibacterales--2||o__Xanthomonadales--3:capture_phylum_counter=p__Acidobacteriota--4||p__Actinobacteriota--50||p__Campylobacterota--1||p__Chloroflexota--2||p__Desulfobacterota--97||p__Firmicutes--7||p__Firmicutes_A--4||p__Firmicutes_C--1||p__Gemmatimonadota--1||p__Halobacteriota--20||p__Myxococcota--8||p__Nitrospinota--4||p__Nitrospirota--5||p__OLB16--1||p__Planctomycetota--4||p__Proteobacteria--485||p__Verrucomicrobiota--2:capture_species_counter=s__28-YEA-48 sp903889985--1||s__62-47 sp017305535--5||s__62-47 sp017305555--3||s__Achromobacter sp000757485--2||s__Actinoplanes ferrugineus_A--8||s__Actinoplanes lobatus--1||s__Actinoplanes siamensis--8||s__Actinoplanes toevensis--1||s__Aeromonas diversa--2||s__Afipia broomeae--1||s__Afipia clevelandensis--20||s__Afipia sp001425835--1||s__Allochromatium palmeri--1||s__Alpha-05 sp002307145--1||s__Alteromonas sediminis--1||s__Anaerolinea sp016213455--1||s__Archangium violaceum--1||s__Azonexus denitrificans--1||s__Azonexus sp002345845--1||s__Azorhizobium caulinodans--1||s__Azospirillum doebereinerae--1||s__Azospirillum oryzae--1||s__Azospirillum thiophilum--2||s__Blastococcus saxobsidens--16||s__Blastococcus sp900109665--1||s__Bosea sp001562255--1||s__Bosea sp001898115--1||s__Bosea sp013823325--2||s__Bradyrhizobium algeriense--3||s__Bradyrhizobium archetypum--1||s__Bradyrhizobium australiense--2||s__Bradyrhizobium campsiandrae--1||s__Bradyrhizobium erythrophlei_A--1||s__Bradyrhizobium erythrophlei_C--1||s__Bradyrhizobium erythrophlei_E--2||s__Bradyrhizobium guangxiense--4||s__Bradyrhizobium icense--3||s__Bradyrhizobium japonicum_D--1||s__Bradyrhizobium japonicum_F--1||s__Bradyrhizobium jicamae--25||s__Bradyrhizobium lablabi--1||s__Bradyrhizobium lablabi_C--4||s__Bradyrhizobium liaoningense_B--1||s__Bradyrhizobium mercantei--1||s__Bradyrhizobium paxllaeri--1||s__Bradyrhizobium retamae--1||s__Bradyrhizobium sp000239795--1||s__Bradyrhizobium sp000244915--1||s__Bradyrhizobium sp000938305--1||s__Bradyrhizobium sp001464035--2||s__Bradyrhizobium sp001908235--1||s__Bradyrhizobium sp003837805--1||s__Bradyrhizobium sp009930815--1||s__Bradyrhizobium sp018130065--4||s__Bradyrhizobium sp018130145--2||s__Bradyrhizobium sp018130165--9||s__Bradyrhizobium sp018130385--41||s__Bradyrhizobium sp018131075--1||s__Bradyrhizobium sp018596315--61||s__Bradyrhizobium sp018736105--1||s__Bradyrhizobium sp900109945--1||s__Bradyrhizobium sp900113735--1||s__Bradyrhizobium symbiodeficiens--2||s__Bradyrhizobium tropiciagri--29||s__Bradyrhizobium valentinum--4||s__Brenneria rubrifaciens--1||s__Brevundimonas sp018820665--2||s__Burkholderia glumae--1||s__CAHJWH01 sp009765965--1||s__CAIOGM01 sp903902345--4||s__CAIOGM01 sp903929485--1||s__CAIXXC01 sp903897565--1||s__Casp-alpha2 sp016763915--4||s__Caulobacter sp002742635--1||s__Cellulomonas cellasea--1||s__Cellulomonas citrea--2||s__Cellulomonas hominis_A--4||s__Chromobacterium vaccinii--1||s__Comamonas konjaci_A--1||s__Cystobacter fuscus--3||s__Dactylopiibacterium carminicum--3||s__Desulfatitalea sp016218685--2||s__Desulfatitalea tepidiphila--1||s__Didemnitutus sp016187945--1||s__Dongia sp000620685--2||s__Dongia sp016794165--1||s__Duganella sp000381565--1||s__Duganella sp001423125--1||s__Dyella jiangningensis_B--1||s__Ensifer adhaerens_B--1||s__Ensifer sp000799055--1||s__Erythrobacter xiamenensis--1||s__Eubacterium_C sp905236295--1||s__Eubacterium_F sp002362575--3||s__Formivibrio sp018261735--2||s__GCA-2726245 sp014381825--1||s__Gallionella sp903876685--1||s__Gemmobacter_B sp002855575--1||s__Geobacter anodireducens--1||s__Geodermatophilus amargosae--1||s__Geomonas ferrireducens--1||s__Geomonas silvestris--1||s__Geomonas sp018986935--1||s__Geomonas sp019203205--1||s__Geothrix sp903884655--1||s__Haloarcula salina--1||s__Halocyntiibacter_A alkanivorans--1||s__Halorussus sp010747475--10||s__Hansschlegelia zhihuaiae--7||s__Helicobacter_E labacensis--1||s__Herbaspirillum sp006715495--2||s__Imhoffiella drewsii--1||s__Imhoffiella purpurea--1||s__J044 sp003696465--1||s__JACQEX01 sp016200345--4||s__JACQUS01 sp016210125--1||s__JACRHJ01 sp016212105--4||s__JADJPO01 sp016713225--2||s__JAEINQ01 sp016342285--1||s__JAEUJT01 sp016793525--2||s__JAEUKZ01 sp016793045--1||s__JAFAYN01 sp019240375--1||s__JAGNNG01 sp016794465--1||s__Jiella sp002088275--1||s__Kineococcus radiotolerans--1||s__LW23 sp003054695--1||s__Luteitalea sp001464065--2||s__Magnetospirillum sp002435715--2||s__Magnetospirillum sp006218045--3||s__Melittangium primigenium--1||s__Methylobacterium sp003173775--4||s__Methylobacterium sp014191355--1||s__Methylobacterium sp900112625--1||s__Methylobacterium symbioticum--1||s__Methylobacterium tarhaniae--1||s__Methylobrevis pamukkalensis--1||s__Microvirga soli--5||s__Microvirga sp018069605--1||s__Modestobacter caceresii--1||s__Motilibacter rhizosphaerae--2||s__Natrarchaeobius chitinivorans--2||s__Natrialba asiatica--1||s__Nitrobacter sp001896955--1||s__Nitrobacter sp017305665--1||s__Novosphingobium sp015865035--1||s__P52-10 sp014873415--1||s__Paenibacillus azoreducens--1||s__Paenibacillus_B thiaminolyticus--1||s__Paenibacillus_C glycanilyticus--1||s__Paenibacillus_I sambharensis--2||s__Paenibacillus_M ginsengihumi--1||s__Palsa-1315 sp016200355--1||s__Palsa-881 sp018241335--1||s__Pantoea eucrina_A--2||s__Paraburkholderia dinghuensis--3||s__Paraburkholderia ferrariae--1||s__Paraburkholderia sp900142905--1||s__Pararhodospirillum photometricum--1||s__Parasphingopyxis sp014237875--1||s__Paremcibacter sp013152615--1||s__Pectobacterium betavasculorum--7||s__Phaeospirillum kuznetsovii--1||s__Phaeospirillum sp903853455--16||s__Phreatobacter sp005160265--1||s__Planomonospora_A sp015711605--1||s__Pseudodesulfuromonas sp016936455--5||s__Pseudoduganella sp001427305--1||s__Pseudolabrys sp018240595--1||s__Pseudomonas_A nitrititolerans--1||s__Pseudomonas_A sp003488145--7||s__Pseudomonas_A stutzeri_A--1||s__Pseudomonas_A stutzeri_AE--1||s__Pseudomonas_A stutzeri_U--1||s__Pseudomonas_B oryzihabitans_E--30||s__Pseudomonas_D profundi--1||s__Pseudomonas_E fluvialis_A--1||s__Pseudomonas_E fuscovaginae_A--4||s__Pseudomonas_E lurida--1||s__Pseudomonas_E mediterranea--2||s__Pseudomonas_E putida_C--2||s__Pseudomonas_E sp000761545--3||s__Pseudomonas_E sp004519405--5||s__Pseudomonas_E sp009834565--1||s__Pseudomonas_E sp009905615--1||s__Pseudomonas_E sp011752565--1||s__Pseudomonas_E sp013385985--2||s__Pseudomonas_R azotifigens_A--1||s__RH-AL1 sp901457705--1||s__Ralstonia insidiosa--1||s__Rhizobacter sp018780185--1||s__Rhizobium lentis_A--1||s__Rhizobium sp900470805--1||s__Rhodopseudomonas palustris_J--1||s__Rhodovastum atsumiense--1||s__Roseibium aggregatum_B--1||s__S144-22 sp015494335--1||s__SLJS01 sp007135015--1||s__SM23-61 sp003154025--75||s__SMYD01 sp004356015--1||s__STGJ01 sp004919095--5||s__SYSU-D60009 sp013822765--9||s__SZAS-83 sp018241525--1||s__Salinarchaeum sp000403645--6||s__Selenomonas_A sp000686945--1||s__Sphingobium subterraneum--1||s__Sphingomonas_E sp002151445--1||s__Sphingomonas_N sp903871605--2||s__Sphingopyxis sp013821905--1||s__Stappia stellulata--2||s__Succinivibrio sp900770725--1||s__Tardiphaga sp900114605--1||s__Thiobacillus sp001897675--1||s__Trichlorobacter sp002422265--3||s__Tumebacillus sp016722965--1||s__UBA6894 sp003669555--3||s__UBA7672 sp903831485--1||s__VIKH01 sp016223025--1||s__Vogesella sp000335715--1||s__Vogesella sp900090205--6||s__WGLV01 sp016125385--1||s__Wenzhouxiangella sp014725735--1||s__Xanthomonas arboricola_B--1:evalue_avg=5.1252548719809146e-36:evalue_max=1.58e-33:evalue_min=2.49e-92:evalue_std=8.271306729421661e-35:evalue_sum=1.911720067248881e-33:gapopen_avg=0.16085790884718498:gapopen_max=4.0:gapopen_min=0.0:gapopen_std=0.47617575330480677:gapopen_sum=60.0:gtdb_class_counter=c__Alphaproteobacteria--219:gtdb_domain_counter=d__Bacteria--219:gtdb_family_counter=f__Xanthobacteraceae--219:gtdb_genus_counter=g__62-47--4||g__Afipia--6||g__Bradyrhizobium--181||g__Nitrobacter--1||g__P52-10--2||g__Rhodopseudomonas--15||g__SG-bin9--1||g__Tardiphaga--8||g__U87765--1:gtdb_order_counter=o__Rhizobiales--219:gtdb_phylum_counter=p__Proteobacteria--219:gtdb_species_counter=s__62-47 sp001899255--1||s__62-47 sp017305535--1||s__62-47 sp017305555--1||s__62-47 sp017305595--1||s__Afipia clevelandensis--1||s__Afipia sp000497575--1||s__Afipia sp001425835--1||s__Afipia sp001897905--1||s__Afipia sp017308595--1||s__Afipia sp017474385--1||s__Bradyrhizobium agreste--1||s__Bradyrhizobium algeriense--1||s__Bradyrhizobium amphicarpaeae--1||s__Bradyrhizobium arachidis--1||s__Bradyrhizobium archetypum--1||s__Bradyrhizobium australiense--1||s__Bradyrhizobium betae--1||s__Bradyrhizobium betae_A--1||s__Bradyrhizobium cajani--1||s__Bradyrhizobium campsiandrae--1||s__Bradyrhizobium canariense--1||s__Bradyrhizobium canariense_A--1||s__Bradyrhizobium canariense_C--1||s__Bradyrhizobium centrolobii--1||s__Bradyrhizobium cosmicum--1||s__Bradyrhizobium cytisi--1||s__Bradyrhizobium daqingense--1||s__Bradyrhizobium denitrificans--1||s__Bradyrhizobium diazoefficiens--1||s__Bradyrhizobium diazoefficiens_A--1||s__Bradyrhizobium diazoefficiens_B--1||s__Bradyrhizobium diazoefficiens_C--1||s__Bradyrhizobium diazoefficiens_D--1||s__Bradyrhizobium diazoefficiens_E--1||s__Bradyrhizobium diazoefficiens_F--1||s__Bradyrhizobium diazoefficiens_G--1||s__Bradyrhizobium diazoefficiens_H--1||s__Bradyrhizobium diversitatis--1||s__Bradyrhizobium elkanii--1||s__Bradyrhizobium elkanii_A--1||s__Bradyrhizobium embrapense--1||s__Bradyrhizobium erythrophlei_A--1||s__Bradyrhizobium erythrophlei_C--1||s__Bradyrhizobium erythrophlei_D--1||s__Bradyrhizobium erythrophlei_E--1||s__Bradyrhizobium forestalis--1||s__Bradyrhizobium frederickii--1||s__Bradyrhizobium glycinis--1||s__Bradyrhizobium guangdongense--1||s__Bradyrhizobium guangdongense_A--1||s__Bradyrhizobium guangxiense--1||s__Bradyrhizobium guangzhouense--1||s__Bradyrhizobium hipponense--1||s__Bradyrhizobium huanghuaihaiense--1||s__Bradyrhizobium icense--1||s__Bradyrhizobium iriomotense_A--1||s__Bradyrhizobium iriomotense_B--1||s__Bradyrhizobium ivorense--1||s__Bradyrhizobium japonicum--1||s__Bradyrhizobium japonicum_B--1||s__Bradyrhizobium japonicum_C--1||s__Bradyrhizobium japonicum_D--1||s__Bradyrhizobium japonicum_F--1||s__Bradyrhizobium japonicum_G--1||s__Bradyrhizobium japonicum_H--1||s__Bradyrhizobium jicamae--1||s__Bradyrhizobium jicamae_A--1||s__Bradyrhizobium jicamae_B--1||s__Bradyrhizobium lablabi--1||s__Bradyrhizobium lablabi_A--1||s__Bradyrhizobium lablabi_B--1||s__Bradyrhizobium lablabi_C--1||s__Bradyrhizobium lablabi_D--1||s__Bradyrhizobium liaoningense_A--1||s__Bradyrhizobium liaoningense_B--1||s__Bradyrhizobium liaoningense_C--1||s__Bradyrhizobium macuxiense--1||s__Bradyrhizobium macuxiense_A--1||s__Bradyrhizobium manausense--1||s__Bradyrhizobium manausense_A--1||s__Bradyrhizobium manausense_B--1||s__Bradyrhizobium manausense_C--1||s__Bradyrhizobium manausense_D--1||s__Bradyrhizobium mercantei--1||s__Bradyrhizobium murdochi--1||s__Bradyrhizobium nanningense--1||s__Bradyrhizobium neotropicale--1||s__Bradyrhizobium niftali--1||s__Bradyrhizobium nitroreducens--1||s__Bradyrhizobium oligotrophicum--1||s__Bradyrhizobium ottawaense--1||s__Bradyrhizobium ottawaense_A--1||s__Bradyrhizobium pachyrhizi--1||s__Bradyrhizobium paxllaeri--1||s__Bradyrhizobium quebecense--1||s__Bradyrhizobium retamae--1||s__Bradyrhizobium rifense--1||s__Bradyrhizobium sacchari--1||s__Bradyrhizobium septentrionale--1||s__Bradyrhizobium shewense--1||s__Bradyrhizobium sp000026145--1||s__Bradyrhizobium sp000239775--1||s__Bradyrhizobium sp000239795--1||s__Bradyrhizobium sp000239815--1||s__Bradyrhizobium sp000244915--1||s__Bradyrhizobium sp000244935--1||s__Bradyrhizobium sp000261685--1||s__Bradyrhizobium sp000282615--1||s__Bradyrhizobium sp000296215--1||s__Bradyrhizobium sp000426105--1||s__Bradyrhizobium sp000426245--1||s__Bradyrhizobium sp000472385--1||s__Bradyrhizobium sp000472425--1||s__Bradyrhizobium sp000472925--1||s__Bradyrhizobium sp000473045--1||s__Bradyrhizobium sp000473065--1||s__Bradyrhizobium sp000515415--1||s__Bradyrhizobium sp000617845--1||s__Bradyrhizobium sp000701345--1||s__Bradyrhizobium sp000938255--1||s__Bradyrhizobium sp000938305--1||s__Bradyrhizobium sp001464035--1||s__Bradyrhizobium sp001556045--1||s__Bradyrhizobium sp001590795--1||s__Bradyrhizobium sp001693485--1||s__Bradyrhizobium sp001908185--1||s__Bradyrhizobium sp001908205--1||s__Bradyrhizobium sp001908235--1||s__Bradyrhizobium sp002531575--1||s__Bradyrhizobium sp002532045--1||s__Bradyrhizobium sp002831585--1||s__Bradyrhizobium sp003001755--1||s__Bradyrhizobium sp003020075--1||s__Bradyrhizobium sp003020115--1||s__Bradyrhizobium sp003020125--1||s__Bradyrhizobium sp003837805--1||s__Bradyrhizobium sp003963435--1||s__Bradyrhizobium sp004212635--1||s__Bradyrhizobium sp004216735--1||s__Bradyrhizobium sp004799405--1||s__Bradyrhizobium sp005884465--1||s__Bradyrhizobium sp005884765--1||s__Bradyrhizobium sp005884855--1||s__Bradyrhizobium sp005885285--1||s__Bradyrhizobium sp005937885--1||s__Bradyrhizobium sp009766005--1||s__Bradyrhizobium sp009930815--1||s__Bradyrhizobium sp011516635--1||s__Bradyrhizobium sp011602485--1||s__Bradyrhizobium sp013178945--1||s__Bradyrhizobium sp013240495--1||s__Bradyrhizobium sp014198245--1||s__Bradyrhizobium sp015291625--1||s__Bradyrhizobium sp015291645--1||s__Bradyrhizobium sp015291665--1||s__Bradyrhizobium sp015291745--1||s__Bradyrhizobium sp015624485--1||s__Bradyrhizobium sp015624505--1||s__Bradyrhizobium sp016213215--1||s__Bradyrhizobium sp016219575--1||s__Bradyrhizobium sp017305715--1||s__Bradyrhizobium sp017872735--1||s__Bradyrhizobium sp017872875--1||s__Bradyrhizobium sp018130065--1||s__Bradyrhizobium sp018130145--1||s__Bradyrhizobium sp018130165--1||s__Bradyrhizobium sp018130385--1||s__Bradyrhizobium sp018131075--1||s__Bradyrhizobium sp018398875--1||s__Bradyrhizobium sp018398895--1||s__Bradyrhizobium sp018449525--1||s__Bradyrhizobium sp018596315--1||s__Bradyrhizobium sp018736105--1||s__Bradyrhizobium sp019242285--1||s__Bradyrhizobium sp019243075--1||s__Bradyrhizobium sp900103365--1||s__Bradyrhizobium sp900109945--1||s__Bradyrhizobium sp900113735--1||s__Bradyrhizobium sp900114915--1||s__Bradyrhizobium sp900115265--1||s__Bradyrhizobium sp900176205--1||s__Bradyrhizobium stylosanthis--1||s__Bradyrhizobium symbiodeficiens--1||s__Bradyrhizobium tropiciagri--1||s__Bradyrhizobium tropiciagri_A--1||s__Bradyrhizobium tropiciagri_B--1||s__Bradyrhizobium valentinum--1||s__Bradyrhizobium vignae--1||s__Bradyrhizobium viridifuturi--1||s__Bradyrhizobium yuanmingense--1||s__Bradyrhizobium zhanjiangense--1||s__Nitrobacter sp017305665--1||s__P52-10 sp000516555--1||s__P52-10 sp014873415--1||s__Rhodopseudomonas faecalis--1||s__Rhodopseudomonas palustris_C--1||s__Rhodopseudomonas palustris_E--1||s__Rhodopseudomonas palustris_F--1||s__Rhodopseudomonas palustris_G--1||s__Rhodopseudomonas palustris_H--1||s__Rhodopseudomonas palustris_I--1||s__Rhodopseudomonas palustris_J--1||s__Rhodopseudomonas palustris_K--1||s__Rhodopseudomonas palustris_L--1||s__Rhodopseudomonas pentothenatexigens--1||s__Rhodopseudomonas pseudopalustris--1||s__Rhodopseudomonas sp001295845--1||s__Rhodopseudomonas sp010907035--1||s__Rhodopseudomonas sp013377015--1||s__SG-bin9 sp002083525--1||s__Tardiphaga robiniae--1||s__Tardiphaga robiniae_A--1||s__Tardiphaga sp002256345--1||s__Tardiphaga sp003096755--1||s__Tardiphaga sp004173095--1||s__Tardiphaga sp008329525--1||s__Tardiphaga sp018279705--1||s__Tardiphaga sp900114605--1||s__U87765 sp018131225--1:heptad_counter=MCP-38H--915:lbd_counter=UNKNOWN--2:lca_tree=f__Xanthobacteraceae:length_avg=133.23860589812332:length_max=166.0:length_min=84.0:length_std=24.644775454262927:length_sum=49698.0:mismatch_avg=11.268096514745308:mismatch_max=48.0:mismatch_min=0.0:mismatch_std=9.153586515578839:mismatch_sum=4203.0:name=N768846:qcovhsp_avg=98.55174262734585:qcovhsp_max=100.0:qcovhsp_min=95.0:qcovhsp_std=1.288880658919238:qcovhsp_sum=36759.8:qend_avg=134.41823056300268:qend_max=167.0:qend_min=84.0:qend_std=24.978848903814622:qend_sum=50138.0:qstart_avg=2.3619302949061662:qstart_max=9.0:qstart_min=1.0:qstart_std=1.6232015773524668:qstart_sum=881.0:ref_name_counter=GB_GCA_001464035.1_protein.faa_LNEC01000022.1_211@PF00015_full_PFAM.522.692--17||GB_GCA_001899255.1_protein.faa_MKVX01000002.1_51@PF00015_full_PFAM.522.694--1||GB_GCA_002256345.1_protein.faa_NKIY01000004.1_38@PF00015_full_PFAM.516.681--1||GB_GCA_005884765.1_protein.faa_VAZV01000249.1_3@PF00015_full_PFAM.519.693--9||GB_GCA_005885285.1_protein.faa_VAZG01000478.1_3@PF00015_full_PFAM.519.693--1||GB_GCA_014377915.1_protein.faa_JACMOT010000339.1_3@PF00015_full_PFAM.502.667--1||GB_GCA_014873415.1_protein.faa_JADBCS010000008.1_357@PF00015_full_PFAM.525.698--7||GB_GCA_017305555.1_protein.faa_JAFKKM010000024.1_40@PF00015_full_PFAM.522.691--5||GB_GCA_017305595.1_protein.faa_JAFKKL010000167.1_10@PF00015_full_PFAM.522.691--1||GB_GCA_017305715.1_protein.faa_JAFKKG010000044.1_29@PF00015_full_PFAM.517.684--12||GB_GCA_017474385.1_protein.faa_JAFVHU010000160.1_14@PF00015_full_PFAM.519.693--1||GB_GCA_902825945.1_protein.faa_CADECY010000192.1_7@PF00015_full_PFAM.673.854--1||RS_GCF_000293785.1_protein.faa_NZ_AKZI01000079.1_8@PF00015_full_PFAM.373.545--1||RS_GCF_000293785.1_protein.faa_NZ_AKZI01000085.1_10@PF00015_full_PFAM.372.554--1||RS_GCF_000336555.1_protein.faa_NZ_KB375281.1_3421@PF00015_full_PFAM.522.695--2||RS_GCF_000379145.1_protein.faa_NZ_KB900701.1_692@PF00015_full_PFAM.519.687--55||RS_GCF_000701345.1_protein.faa_NZ_JNIJ01000010.1_85@PF00015_full_PFAM.520.686--18||RS_GCF_001425835.1_protein.faa_NZ_LMDP01000002.1_1000@PF00015_full_PFAM.528.696--9||RS_GCF_001440405.1_protein.faa_NZ_LLXX01000060.1_25@PF00015_full_PFAM.511.681--15||RS_GCF_001440415.1_protein.faa_NZ_LLYA01000168.1_27@PF00015_full_PFAM.512.683--2||RS_GCF_001440475.1_protein.faa_NZ_LLYB01000125.1_57@PF00015_full_PFAM.515.685--3||RS_GCF_001641695.1_protein.faa_NZ_LSEF01000080.1_48@PF00015_full_PFAM.520.694--12||RS_GCF_001693485.1_protein.faa_NZ_MAXC01000004.1_164@PF00015_full_PFAM.513.679--14||RS_GCF_001693515.2_protein.faa_NZ_CP042968.1_7230@PF00015_full_PFAM.513.685--24||RS_GCF_003001755.1_protein.faa_NZ_PVYZ01000010.1_16@PF00015_full_PFAM.519.688--5||RS_GCF_003062295.1_protein.faa_NZ_PYCN01000004.1_367@PF00015_full_PFAM.513.679--13||RS_GCF_003096755.1_protein.faa_NZ_QENW01000003.1_567@PF00015_full_PFAM.519.684--2||RS_GCF_003367395.1_protein.faa_NZ_CP031417.1_4877@PF00015_full_PFAM.262.432--1||RS_GCF_013114825.1_protein.faa_NZ_JAAVLX010000003.1_802@PF00015_full_PFAM.512.682--9||RS_GCF_013114835.1_protein.faa_NZ_JAAVLW010000006.1_361@PF00015_full_PFAM.511.682--9||RS_GCF_013359755.1_protein.faa_NZ_JABMCJ010000067.1_101@PF00015_full_PFAM.519.684--2||RS_GCF_015291625.1_protein.faa_NZ_CP030047.1_7986@PF00015_full_PFAM.519.687--1||RS_GCF_016839165.1_protein.faa_NZ_CP069300.1_5875@PF00015_full_PFAM.519.688--35||RS_GCF_016863195.1_protein.faa_NZ_BOOK01000024.1_59@PF00015_full_PFAM.373.538--1||RS_GCF_018129385.1_protein.faa_NZ_JAFCLN010000003.1_451@PF00015_full_PFAM.519.691--10||RS_GCF_018130065.1_protein.faa_NZ_JAFCME010000002.1_103@PF00015_full_PFAM.519.687--3||RS_GCF_018130145.1_protein.faa_NZ_JAFCMB010000015.1_136@PF00015_full_PFAM.519.687--3||RS_GCF_018130385.1_protein.faa_NZ_JAFCLU010000038.1_28@PF00015_full_PFAM.513.680--8||RS_GCF_018131005.1_protein.faa_NZ_JAFCJK010000001.1_7@PF00015_full_PFAM.519.688--3||RS_GCF_018279705.1_protein.faa_NZ_CP036498.1_685@PF00015_full_PFAM.518.683--4||RS_GCF_018449525.1_protein.faa_NZ_JAAVUS010000003.1_455@PF00015_full_PFAM.519.688--2||RS_GCF_018596315.1_protein.faa_NZ_JAHEAG010000023.1_10@PF00015_full_PFAM.513.680--26||RS_GCF_018736105.1_protein.faa_NZ_CP076135.1_800@PF00015_full_PFAM.522.690--17||RS_GCF_900105125.1_protein.faa_NZ_LT629750.1_4465@PF00015_full_PFAM.519.687--1||RS_GCF_900129675.1_protein.faa_NZ_FSRD01000001.1_530@PF00015_full_PFAM.519.688--3||RS_GCF_900696085.1_protein.faa_NZ_CAADFC020000016.1_1014@PF00015_full_PFAM.519.689--2:scovhsp_avg=78.81340482573727:scovhsp_max=98.8:scovhsp_min=50.3:scovhsp_std=14.61886512958764:scovhsp_sum=29397.4:send_avg=142.6112600536193:send_max=166.0:send_min=85.0:send_std=23.252160999570176:send_sum=53194.0:sstart_avg=10.46112600536193:sstart_max=59.0:sstart_min=1.0:sstart_std=13.92517314491279:sstart_sum=3902.0],215aa21d-52e6-40ab-8ff6-40597e3807c6_1@MCPsignal.166.219:5e-09[&&NHX:Sample=rhizpot3:Type=capture:capture_class=c__Halobacteria:capture_domain=d__Archaea:capture_family=f__Haladaptataceae:capture_genus=g__Halorussus:capture_order=o__Halobacteriales:capture_phylum=p__Halobacteriota:capture_species=s__Halorussus sp010747475:heptad=MCP-38H])0.498:0.122183[&&NHX:Sample_counter=rhizpot1--223||rhizpot2--38||rhizpot3--209||rhiztom1--53||rhiztom2--49||rhiztom3--125:Type_counter=GTDB--219||capture--697:besthit_avg=91.69892761394101:besthit_max=100.0:besthit_min=63.0:besthit_std=6.876100023637582:besthit_sum=34203.7:bitscore_avg=197.1206434316354:bitscore_max=266.0:bitscore_min=115.0:bitscore_std=31.629218280685475:bitscore_sum=73526.0:capture_class_counter=c__Actinomycetia--50||c__Alphaproteobacteria--356||c__Anaerolineae--1||c__Bacilli--7||c__Campylobacteria--1||c__Clostridia--4||c__Desulfobacteria--4||c__Desulfuromonadia--18||c__FW602-bin22--1||c__Gammaproteobacteria--129||c__Gemmatimonadetes--1||c__Halobacteria--21||c__Holophagae--1||c__Mor1--1||c__Myxococcia--7||c__Negativicutes--1||c__Nitrospiria--1||c__OLB16--1||c__Planctomycetia--4||c__Polyangia--1||c__SM23-61--75||c__UBA7883--4||c__UBA9217--4||c__Verrucomicrobiae--2||c__Vicinamibacteria--2:capture_domain_counter=d__Archaea--21||d__Bacteria--676:capture_family_counter=f__Acetobacteraceae--1||f__Aeromonadaceae--2||f__Alcanivoracaceae--1||f__Alteromonadaceae--1||f__Anaerolineaceae--1||f__Azospirillaceae--4||f__Beijerinckiaceae--20||f__Burkholderiaceae--16||f__CACIAM-22H2--1||f__CAIOGM01--5||f__Casp-alpha2--4||f__Caulobacteraceae--5||f__Cellulomonadaceae--7||f__Chitinibacteraceae--2||f__Chromatiaceae--3||f__Chromobacteriaceae--13||f__Desulfosarcinaceae--3||f__Desulfuromonadaceae--5||f__Dongiaceae--12||f__Emcibacteraceae--1||f__Enterobacteriaceae--10||f__GCA-001735895--1||f__Gallionellaceae--2||f__Gemmataceae--3||f__Geobacteraceae--5||f__Geodermatophilaceae--19||f__Haladaptataceae--11||f__Haloarculaceae--1||f__Helicobacteraceae--1||f__Holophagaceae--1||f__Hyphomonadaceae--1||f__J044--1||f__JACQUS01--1||f__JACRGQ01--4||f__JACRHJ01--4||f__JAEINQ01--1||f__JAEUJZ01--1||f__Kineococcaceae--1||f__Kineosporiaceae--2||f__Lachnospiraceae--4||f__Longimicrobiaceae--1||f__Magnetospirillaceae--22||f__Methylopilaceae--7||f__Micromonosporaceae--18||f__Motilibacteraceae--2||f__Myxococcaceae--7||f__NBRC-103111--1||f__Natrialbaceae--3||f__Nitrospiraceae--1||f__Opitutaceae--1||f__Paenibacillaceae--5||f__Phreatobacteraceae--1||f__Pirellulaceae--1||f__Pleomorphomonadaceae--1||f__Pseudomonadaceae--66||f__Pseudopelobacteraceae--3||f__Rhizobiaceae--5||f__Rhodanobacteraceae--1||f__Rhodobacteraceae--2||f__Rhodocyclaceae--5||f__Rhodospirillaceae--2||f__SM23-61--75||f__SMYD01--1||f__SURF-12--1||f__Salinarchaeaceae--6||f__Selenomonadaceae--1||f__Sphingomonadaceae--8||f__Stappiaceae--3||f__Stellaceae--1||f__Steroidobacteraceae--1||f__Streptosporangiaceae--1||f__Succinivibrionaceae--1||f__Thiobacillaceae--1||f__Tumebacillaceae--1||f__UBA1321--1||f__Vicinamibacteraceae--2||f__Wenzhouxiangellaceae--1||f__Xanthobacteraceae--255||f__Xanthomonadaceae--1:capture_genus_counter=g__28-YEA-48--1||g__62-47--8||g__Achromobacter--2||g__Actinoplanes--18||g__Aeromonas--2||g__Afipia--22||g__Allochromatium--1||g__Alpha-05--1||g__Alteromonas--1||g__Anaerolinea--1||g__Archangium--1||g__Azonexus--2||g__Azorhizobium--1||g__Azospirillum--4||g__Blastococcus--17||g__Bosea--4||g__Bradyrhizobium--218||g__Brenneria--1||g__Brevundimonas--2||g__Burkholderia--1||g__CAHJWH01--1||g__CAIOGM01--5||g__CAIXXC01--1||g__Casp-alpha2--4||g__Caulobacter--1||g__Cellulomonas--7||g__Chromobacterium--1||g__Comamonas--1||g__Cystobacter--3||g__Dactylopiibacterium--3||g__Desulfatitalea--3||g__Didemnitutus--1||g__Dongia--3||g__Duganella--2||g__Dyella--1||g__Ensifer--2||g__Erythrobacter--1||g__Eubacterium_C--1||g__Eubacterium_F--3||g__Formivibrio--2||g__GCA-2726245--1||g__Gallionella--1||g__Gemmobacter_B--1||g__Geobacter--1||g__Geodermatophilus--1||g__Geomonas--4||g__Geothrix--1||g__Haloarcula--1||g__Halocyntiibacter_A--1||g__Halorussus--11||g__Hansschlegelia--7||g__Helicobacter_E--1||g__Herbaspirillum--2||g__Imhoffiella--2||g__J044--1||g__JACQEX01--4||g__JACQUS01--1||g__JACRHJ01--4||g__JADJPO01--2||g__JAEINQ01--1||g__JAEUJT01--2||g__JAEUKZ01--1||g__JAFAYN01--1||g__JAGNNG01--1||g__Jiella--1||g__Kineococcus--1||g__LW23--1||g__Luteitalea--2||g__Magnetospirillum--5||g__Melittangium--1||g__Methylobacterium--8||g__Methylobrevis--1||g__Microvirga--6||g__Modestobacter--1||g__Motilibacter--2||g__Natrarchaeobius--2||g__Natrialba--1||g__Nitrobacter--2||g__Novosphingobium--1||g__P52-10--1||g__Paenibacillus--1||g__Paenibacillus_B--1||g__Paenibacillus_C--1||g__Paenibacillus_I--2||g__Paenibacillus_M--1||g__Palsa-1315--1||g__Palsa-881--1||g__Pantoea--2||g__Paraburkholderia--5||g__Pararhodospirillum--1||g__Parasphingopyxis--1||g__Paremcibacter--1||g__Pectobacterium--7||g__Phaeospirillum--17||g__Phreatobacter--1||g__Planomonospora_A--1||g__Pseudodesulfuromonas--5||g__Pseudoduganella--1||g__Pseudolabrys--1||g__Pseudomonas_A--11||g__Pseudomonas_B--30||g__Pseudomonas_D--1||g__Pseudomonas_E--23||g__Pseudomonas_R--1||g__RH-AL1--1||g__Ralstonia--1||g__Rhizobacter--1||g__Rhizobium--2||g__Rhodopseudomonas--1||g__Rhodovastum--1||g__Roseibium--1||g__S144-22--1||g__SLJS01--1||g__SM23-61--75||g__SMYD01--1||g__STGJ01--5||g__SYSU-D60009--9||g__SZAS-83--1||g__Salinarchaeum--6||g__Selenomonas_A--1||g__Sphingobium--1||g__Sphingomonas_E--1||g__Sphingomonas_N--2||g__Sphingopyxis--1||g__Stappia--2||g__Succinivibrio--1||g__Tardiphaga--1||g__Thiobacillus--1||g__Trichlorobacter--3||g__Tumebacillus--1||g__UBA6894--3||g__UBA7672--1||g__VIKH01--1||g__Vogesella--7||g__WGLV01--1||g__Wenzhouxiangella--1||g__Xanthomonas--1:capture_order_counter=o__ATCC43930--1||o__Acetobacterales--1||o__Actinomycetales--10||o__Anaerolineales--1||o__Azospirillales--4||o__Burkholderiales--39||o__CACIAM-22H2--1||o__Campylobacterales--1||o__Caulobacterales--6||o__Chromatiales--3||o__Desulfobacterales--4||o__Desulfuromonadales--5||o__Dongiales--12||o__Enterobacterales--14||o__GCA-001735895--1||o__Gemmatales--3||o__Geobacterales--13||o__Halobacteriales--21||o__Holophagales--1||o__J044--1||o__JACQUS01--1||o__JACRGQ01--4||o__JACRHJ01--4||o__Lachnospirales--4||o__Longimicrobiales--1||o__Methylacidiphilales--1||o__Motilibacterales--2||o__Mycobacteriales--37||o__Myxococcales--7||o__Nitrospirales--1||o__Opitutales--1||o__Paenibacillales--6||o__Palsa-1104--1||o__Pirellulales--1||o__Pseudomonadales--67||o__Rhizobiales--292||o__Rhodobacterales--2||o__Rhodospirillales--28||o__SM23-61--75||o__SMYD01--1||o__SURF-12--1||o__Selenomonadales--1||o__Sphingomonadales--9||o__Steroidobacterales--1||o__Streptosporangiales--1||o__Tumebacillales--1||o__Vicinamibacterales--2||o__Xanthomonadales--3:capture_phylum_counter=p__Acidobacteriota--4||p__Actinobacteriota--50||p__Campylobacterota--1||p__Chloroflexota--2||p__Desulfobacterota--97||p__Firmicutes--7||p__Firmicutes_A--4||p__Firmicutes_C--1||p__Gemmatimonadota--1||p__Halobacteriota--21||p__Myxococcota--8||p__Nitrospinota--4||p__Nitrospirota--5||p__OLB16--1||p__Planctomycetota--4||p__Proteobacteria--485||p__Verrucomicrobiota--2:capture_species_counter=s__28-YEA-48 sp903889985--1||s__62-47 sp017305535--5||s__62-47 sp017305555--3||s__Achromobacter sp000757485--2||s__Actinoplanes ferrugineus_A--8||s__Actinoplanes lobatus--1||s__Actinoplanes siamensis--8||s__Actinoplanes toevensis--1||s__Aeromonas diversa--2||s__Afipia broomeae--1||s__Afipia clevelandensis--20||s__Afipia sp001425835--1||s__Allochromatium palmeri--1||s__Alpha-05 sp002307145--1||s__Alteromonas sediminis--1||s__Anaerolinea sp016213455--1||s__Archangium violaceum--1||s__Azonexus denitrificans--1||s__Azonexus sp002345845--1||s__Azorhizobium caulinodans--1||s__Azospirillum doebereinerae--1||s__Azospirillum oryzae--1||s__Azospirillum thiophilum--2||s__Blastococcus saxobsidens--16||s__Blastococcus sp900109665--1||s__Bosea sp001562255--1||s__Bosea sp001898115--1||s__Bosea sp013823325--2||s__Bradyrhizobium algeriense--3||s__Bradyrhizobium archetypum--1||s__Bradyrhizobium australiense--2||s__Bradyrhizobium campsiandrae--1||s__Bradyrhizobium erythrophlei_A--1||s__Bradyrhizobium erythrophlei_C--1||s__Bradyrhizobium erythrophlei_E--2||s__Bradyrhizobium guangxiense--4||s__Bradyrhizobium icense--3||s__Bradyrhizobium japonicum_D--1||s__Bradyrhizobium japonicum_F--1||s__Bradyrhizobium jicamae--25||s__Bradyrhizobium lablabi--1||s__Bradyrhizobium lablabi_C--4||s__Bradyrhizobium liaoningense_B--1||s__Bradyrhizobium mercantei--1||s__Bradyrhizobium paxllaeri--1||s__Bradyrhizobium retamae--1||s__Bradyrhizobium sp000239795--1||s__Bradyrhizobium sp000244915--1||s__Bradyrhizobium sp000938305--1||s__Bradyrhizobium sp001464035--2||s__Bradyrhizobium sp001908235--1||s__Bradyrhizobium sp003837805--1||s__Bradyrhizobium sp009930815--1||s__Bradyrhizobium sp018130065--4||s__Bradyrhizobium sp018130145--2||s__Bradyrhizobium sp018130165--9||s__Bradyrhizobium sp018130385--41||s__Bradyrhizobium sp018131075--1||s__Bradyrhizobium sp018596315--61||s__Bradyrhizobium sp018736105--1||s__Bradyrhizobium sp900109945--1||s__Bradyrhizobium sp900113735--1||s__Bradyrhizobium symbiodeficiens--2||s__Bradyrhizobium tropiciagri--29||s__Bradyrhizobium valentinum--4||s__Brenneria rubrifaciens--1||s__Brevundimonas sp018820665--2||s__Burkholderia glumae--1||s__CAHJWH01 sp009765965--1||s__CAIOGM01 sp903902345--4||s__CAIOGM01 sp903929485--1||s__CAIXXC01 sp903897565--1||s__Casp-alpha2 sp016763915--4||s__Caulobacter sp002742635--1||s__Cellulomonas cellasea--1||s__Cellulomonas citrea--2||s__Cellulomonas hominis_A--4||s__Chromobacterium vaccinii--1||s__Comamonas konjaci_A--1||s__Cystobacter fuscus--3||s__Dactylopiibacterium carminicum--3||s__Desulfatitalea sp016218685--2||s__Desulfatitalea tepidiphila--1||s__Didemnitutus sp016187945--1||s__Dongia sp000620685--2||s__Dongia sp016794165--1||s__Duganella sp000381565--1||s__Duganella sp001423125--1||s__Dyella jiangningensis_B--1||s__Ensifer adhaerens_B--1||s__Ensifer sp000799055--1||s__Erythrobacter xiamenensis--1||s__Eubacterium_C sp905236295--1||s__Eubacterium_F sp002362575--3||s__Formivibrio sp018261735--2||s__GCA-2726245 sp014381825--1||s__Gallionella sp903876685--1||s__Gemmobacter_B sp002855575--1||s__Geobacter anodireducens--1||s__Geodermatophilus amargosae--1||s__Geomonas ferrireducens--1||s__Geomonas silvestris--1||s__Geomonas sp018986935--1||s__Geomonas sp019203205--1||s__Geothrix sp903884655--1||s__Haloarcula salina--1||s__Halocyntiibacter_A alkanivorans--1||s__Halorussus sp010747475--11||s__Hansschlegelia zhihuaiae--7||s__Helicobacter_E labacensis--1||s__Herbaspirillum sp006715495--2||s__Imhoffiella drewsii--1||s__Imhoffiella purpurea--1||s__J044 sp003696465--1||s__JACQEX01 sp016200345--4||s__JACQUS01 sp016210125--1||s__JACRHJ01 sp016212105--4||s__JADJPO01 sp016713225--2||s__JAEINQ01 sp016342285--1||s__JAEUJT01 sp016793525--2||s__JAEUKZ01 sp016793045--1||s__JAFAYN01 sp019240375--1||s__JAGNNG01 sp016794465--1||s__Jiella sp002088275--1||s__Kineococcus radiotolerans--1||s__LW23 sp003054695--1||s__Luteitalea sp001464065--2||s__Magnetospirillum sp002435715--2||s__Magnetospirillum sp006218045--3||s__Melittangium primigenium--1||s__Methylobacterium sp003173775--4||s__Methylobacterium sp014191355--1||s__Methylobacterium sp900112625--1||s__Methylobacterium symbioticum--1||s__Methylobacterium tarhaniae--1||s__Methylobrevis pamukkalensis--1||s__Microvirga soli--5||s__Microvirga sp018069605--1||s__Modestobacter caceresii--1||s__Motilibacter rhizosphaerae--2||s__Natrarchaeobius chitinivorans--2||s__Natrialba asiatica--1||s__Nitrobacter sp001896955--1||s__Nitrobacter sp017305665--1||s__Novosphingobium sp015865035--1||s__P52-10 sp014873415--1||s__Paenibacillus azoreducens--1||s__Paenibacillus_B thiaminolyticus--1||s__Paenibacillus_C glycanilyticus--1||s__Paenibacillus_I sambharensis--2||s__Paenibacillus_M ginsengihumi--1||s__Palsa-1315 sp016200355--1||s__Palsa-881 sp018241335--1||s__Pantoea eucrina_A--2||s__Paraburkholderia dinghuensis--3||s__Paraburkholderia ferrariae--1||s__Paraburkholderia sp900142905--1||s__Pararhodospirillum photometricum--1||s__Parasphingopyxis sp014237875--1||s__Paremcibacter sp013152615--1||s__Pectobacterium betavasculorum--7||s__Phaeospirillum kuznetsovii--1||s__Phaeospirillum sp903853455--16||s__Phreatobacter sp005160265--1||s__Planomonospora_A sp015711605--1||s__Pseudodesulfuromonas sp016936455--5||s__Pseudoduganella sp001427305--1||s__Pseudolabrys sp018240595--1||s__Pseudomonas_A nitrititolerans--1||s__Pseudomonas_A sp003488145--7||s__Pseudomonas_A stutzeri_A--1||s__Pseudomonas_A stutzeri_AE--1||s__Pseudomonas_A stutzeri_U--1||s__Pseudomonas_B oryzihabitans_E--30||s__Pseudomonas_D profundi--1||s__Pseudomonas_E fluvialis_A--1||s__Pseudomonas_E fuscovaginae_A--4||s__Pseudomonas_E lurida--1||s__Pseudomonas_E mediterranea--2||s__Pseudomonas_E putida_C--2||s__Pseudomonas_E sp000761545--3||s__Pseudomonas_E sp004519405--5||s__Pseudomonas_E sp009834565--1||s__Pseudomonas_E sp009905615--1||s__Pseudomonas_E sp011752565--1||s__Pseudomonas_E sp013385985--2||s__Pseudomonas_R azotifigens_A--1||s__RH-AL1 sp901457705--1||s__Ralstonia insidiosa--1||s__Rhizobacter sp018780185--1||s__Rhizobium lentis_A--1||s__Rhizobium sp900470805--1||s__Rhodopseudomonas palustris_J--1||s__Rhodovastum atsumiense--1||s__Roseibium aggregatum_B--1||s__S144-22 sp015494335--1||s__SLJS01 sp007135015--1||s__SM23-61 sp003154025--75||s__SMYD01 sp004356015--1||s__STGJ01 sp004919095--5||s__SYSU-D60009 sp013822765--9||s__SZAS-83 sp018241525--1||s__Salinarchaeum sp000403645--6||s__Selenomonas_A sp000686945--1||s__Sphingobium subterraneum--1||s__Sphingomonas_E sp002151445--1||s__Sphingomonas_N sp903871605--2||s__Sphingopyxis sp013821905--1||s__Stappia stellulata--2||s__Succinivibrio sp900770725--1||s__Tardiphaga sp900114605--1||s__Thiobacillus sp001897675--1||s__Trichlorobacter sp002422265--3||s__Tumebacillus sp016722965--1||s__UBA6894 sp003669555--3||s__UBA7672 sp903831485--1||s__VIKH01 sp016223025--1||s__Vogesella sp000335715--1||s__Vogesella sp900090205--6||s__WGLV01 sp016125385--1||s__Wenzhouxiangella sp014725735--1||s__Xanthomonas arboricola_B--1:evalue_avg=5.1252548719809146e-36:evalue_max=1.58e-33:evalue_min=2.49e-92:evalue_std=8.271306729421661e-35:evalue_sum=1.911720067248881e-33:gapopen_avg=0.16085790884718498:gapopen_max=4.0:gapopen_min=0.0:gapopen_std=0.47617575330480677:gapopen_sum=60.0:gtdb_class_counter=c__Alphaproteobacteria--219:gtdb_domain_counter=d__Bacteria--219:gtdb_family_counter=f__Xanthobacteraceae--219:gtdb_genus_counter=g__62-47--4||g__Afipia--6||g__Bradyrhizobium--181||g__Nitrobacter--1||g__P52-10--2||g__Rhodopseudomonas--15||g__SG-bin9--1||g__Tardiphaga--8||g__U87765--1:gtdb_order_counter=o__Rhizobiales--219:gtdb_phylum_counter=p__Proteobacteria--219:gtdb_species_counter=s__62-47 sp001899255--1||s__62-47 sp017305535--1||s__62-47 sp017305555--1||s__62-47 sp017305595--1||s__Afipia clevelandensis--1||s__Afipia sp000497575--1||s__Afipia sp001425835--1||s__Afipia sp001897905--1||s__Afipia sp017308595--1||s__Afipia sp017474385--1||s__Bradyrhizobium agreste--1||s__Bradyrhizobium algeriense--1||s__Bradyrhizobium amphicarpaeae--1||s__Bradyrhizobium arachidis--1||s__Bradyrhizobium archetypum--1||s__Bradyrhizobium australiense--1||s__Bradyrhizobium betae--1||s__Bradyrhizobium betae_A--1||s__Bradyrhizobium cajani--1||s__Bradyrhizobium campsiandrae--1||s__Bradyrhizobium canariense--1||s__Bradyrhizobium canariense_A--1||s__Bradyrhizobium canariense_C--1||s__Bradyrhizobium centrolobii--1||s__Bradyrhizobium cosmicum--1||s__Bradyrhizobium cytisi--1||s__Bradyrhizobium daqingense--1||s__Bradyrhizobium denitrificans--1||s__Bradyrhizobium diazoefficiens--1||s__Bradyrhizobium diazoefficiens_A--1||s__Bradyrhizobium diazoefficiens_B--1||s__Bradyrhizobium diazoefficiens_C--1||s__Bradyrhizobium diazoefficiens_D--1||s__Bradyrhizobium diazoefficiens_E--1||s__Bradyrhizobium diazoefficiens_F--1||s__Bradyrhizobium diazoefficiens_G--1||s__Bradyrhizobium diazoefficiens_H--1||s__Bradyrhizobium diversitatis--1||s__Bradyrhizobium elkanii--1||s__Bradyrhizobium elkanii_A--1||s__Bradyrhizobium embrapense--1||s__Bradyrhizobium erythrophlei_A--1||s__Bradyrhizobium erythrophlei_C--1||s__Bradyrhizobium erythrophlei_D--1||s__Bradyrhizobium erythrophlei_E--1||s__Bradyrhizobium forestalis--1||s__Bradyrhizobium frederickii--1||s__Bradyrhizobium glycinis--1||s__Bradyrhizobium guangdongense--1||s__Bradyrhizobium guangdongense_A--1||s__Bradyrhizobium guangxiense--1||s__Bradyrhizobium guangzhouense--1||s__Bradyrhizobium hipponense--1||s__Bradyrhizobium huanghuaihaiense--1||s__Bradyrhizobium icense--1||s__Bradyrhizobium iriomotense_A--1||s__Bradyrhizobium iriomotense_B--1||s__Bradyrhizobium ivorense--1||s__Bradyrhizobium japonicum--1||s__Bradyrhizobium japonicum_B--1||s__Bradyrhizobium japonicum_C--1||s__Bradyrhizobium japonicum_D--1||s__Bradyrhizobium japonicum_F--1||s__Bradyrhizobium japonicum_G--1||s__Bradyrhizobium japonicum_H--1||s__Bradyrhizobium jicamae--1||s__Bradyrhizobium jicamae_A--1||s__Bradyrhizobium jicamae_B--1||s__Bradyrhizobium lablabi--1||s__Bradyrhizobium lablabi_A--1||s__Bradyrhizobium lablabi_B--1||s__Bradyrhizobium lablabi_C--1||s__Bradyrhizobium lablabi_D--1||s__Bradyrhizobium liaoningense_A--1||s__Bradyrhizobium liaoningense_B--1||s__Bradyrhizobium liaoningense_C--1||s__Bradyrhizobium macuxiense--1||s__Bradyrhizobium macuxiense_A--1||s__Bradyrhizobium manausense--1||s__Bradyrhizobium manausense_A--1||s__Bradyrhizobium manausense_B--1||s__Bradyrhizobium manausense_C--1||s__Bradyrhizobium manausense_D--1||s__Bradyrhizobium mercantei--1||s__Bradyrhizobium murdochi--1||s__Bradyrhizobium nanningense--1||s__Bradyrhizobium neotropicale--1||s__Bradyrhizobium niftali--1||s__Bradyrhizobium nitroreducens--1||s__Bradyrhizobium oligotrophicum--1||s__Bradyrhizobium ottawaense--1||s__Bradyrhizobium ottawaense_A--1||s__Bradyrhizobium pachyrhizi--1||s__Bradyrhizobium paxllaeri--1||s__Bradyrhizobium quebecense--1||s__Bradyrhizobium retamae--1||s__Bradyrhizobium rifense--1||s__Bradyrhizobium sacchari--1||s__Bradyrhizobium septentrionale--1||s__Bradyrhizobium shewense--1||s__Bradyrhizobium sp000026145--1||s__Bradyrhizobium sp000239775--1||s__Bradyrhizobium sp000239795--1||s__Bradyrhizobium sp000239815--1||s__Bradyrhizobium sp000244915--1||s__Bradyrhizobium sp000244935--1||s__Bradyrhizobium sp000261685--1||s__Bradyrhizobium sp000282615--1||s__Bradyrhizobium sp000296215--1||s__Bradyrhizobium sp000426105--1||s__Bradyrhizobium sp000426245--1||s__Bradyrhizobium sp000472385--1||s__Bradyrhizobium sp000472425--1||s__Bradyrhizobium sp000472925--1||s__Bradyrhizobium sp000473045--1||s__Bradyrhizobium sp000473065--1||s__Bradyrhizobium sp000515415--1||s__Bradyrhizobium sp000617845--1||s__Bradyrhizobium sp000701345--1||s__Bradyrhizobium sp000938255--1||s__Bradyrhizobium sp000938305--1||s__Bradyrhizobium sp001464035--1||s__Bradyrhizobium sp001556045--1||s__Bradyrhizobium sp001590795--1||s__Bradyrhizobium sp001693485--1||s__Bradyrhizobium sp001908185--1||s__Bradyrhizobium sp001908205--1||s__Bradyrhizobium sp001908235--1||s__Bradyrhizobium sp002531575--1||s__Bradyrhizobium sp002532045--1||s__Bradyrhizobium sp002831585--1||s__Bradyrhizobium sp003001755--1||s__Bradyrhizobium sp003020075--1||s__Bradyrhizobium sp003020115--1||s__Bradyrhizobium sp003020125--1||s__Bradyrhizobium sp003837805--1||s__Bradyrhizobium sp003963435--1||s__Bradyrhizobium sp004212635--1||s__Bradyrhizobium sp004216735--1||s__Bradyrhizobium sp004799405--1||s__Bradyrhizobium sp005884465--1||s__Bradyrhizobium sp005884765--1||s__Bradyrhizobium sp005884855--1||s__Bradyrhizobium sp005885285--1||s__Bradyrhizobium sp005937885--1||s__Bradyrhizobium sp009766005--1||s__Bradyrhizobium sp009930815--1||s__Bradyrhizobium sp011516635--1||s__Bradyrhizobium sp011602485--1||s__Bradyrhizobium sp013178945--1||s__Bradyrhizobium sp013240495--1||s__Bradyrhizobium sp014198245--1||s__Bradyrhizobium sp015291625--1||s__Bradyrhizobium sp015291645--1||s__Bradyrhizobium sp015291665--1||s__Bradyrhizobium sp015291745--1||s__Bradyrhizobium sp015624485--1||s__Bradyrhizobium sp015624505--1||s__Bradyrhizobium sp016213215--1||s__Bradyrhizobium sp016219575--1||s__Bradyrhizobium sp017305715--1||s__Bradyrhizobium sp017872735--1||s__Bradyrhizobium sp017872875--1||s__Bradyrhizobium sp018130065--1||s__Bradyrhizobium sp018130145--1||s__Bradyrhizobium sp018130165--1||s__Bradyrhizobium sp018130385--1||s__Bradyrhizobium sp018131075--1||s__Bradyrhizobium sp018398875--1||s__Bradyrhizobium sp018398895--1||s__Bradyrhizobium sp018449525--1||s__Bradyrhizobium sp018596315--1||s__Bradyrhizobium sp018736105--1||s__Bradyrhizobium sp019242285--1||s__Bradyrhizobium sp019243075--1||s__Bradyrhizobium sp900103365--1||s__Bradyrhizobium sp900109945--1||s__Bradyrhizobium sp900113735--1||s__Bradyrhizobium sp900114915--1||s__Bradyrhizobium sp900115265--1||s__Bradyrhizobium sp900176205--1||s__Bradyrhizobium stylosanthis--1||s__Bradyrhizobium symbiodeficiens--1||s__Bradyrhizobium tropiciagri--1||s__Bradyrhizobium tropiciagri_A--1||s__Bradyrhizobium tropiciagri_B--1||s__Bradyrhizobium valentinum--1||s__Bradyrhizobium vignae--1||s__Bradyrhizobium viridifuturi--1||s__Bradyrhizobium yuanmingense--1||s__Bradyrhizobium zhanjiangense--1||s__Nitrobacter sp017305665--1||s__P52-10 sp000516555--1||s__P52-10 sp014873415--1||s__Rhodopseudomonas faecalis--1||s__Rhodopseudomonas palustris_C--1||s__Rhodopseudomonas palustris_E--1||s__Rhodopseudomonas palustris_F--1||s__Rhodopseudomonas palustris_G--1||s__Rhodopseudomonas palustris_H--1||s__Rhodopseudomonas palustris_I--1||s__Rhodopseudomonas palustris_J--1||s__Rhodopseudomonas palustris_K--1||s__Rhodopseudomonas palustris_L--1||s__Rhodopseudomonas pentothenatexigens--1||s__Rhodopseudomonas pseudopalustris--1||s__Rhodopseudomonas sp001295845--1||s__Rhodopseudomonas sp010907035--1||s__Rhodopseudomonas sp013377015--1||s__SG-bin9 sp002083525--1||s__Tardiphaga robiniae--1||s__Tardiphaga robiniae_A--1||s__Tardiphaga sp002256345--1||s__Tardiphaga sp003096755--1||s__Tardiphaga sp004173095--1||s__Tardiphaga sp008329525--1||s__Tardiphaga sp018279705--1||s__Tardiphaga sp900114605--1||s__U87765 sp018131225--1:heptad_counter=MCP-38H--916:lbd_counter=UNKNOWN--2:lca_tree=f__Xanthobacteraceae:length_avg=133.23860589812332:length_max=166.0:length_min=84.0:length_std=24.644775454262927:length_sum=49698.0:mismatch_avg=11.268096514745308:mismatch_max=48.0:mismatch_min=0.0:mismatch_std=9.153586515578839:mismatch_sum=4203.0:name=N768848:qcovhsp_avg=98.55174262734585:qcovhsp_max=100.0:qcovhsp_min=95.0:qcovhsp_std=1.288880658919238:qcovhsp_sum=36759.8:qend_avg=134.41823056300268:qend_max=167.0:qend_min=84.0:qend_std=24.978848903814622:qend_sum=50138.0:qstart_avg=2.3619302949061662:qstart_max=9.0:qstart_min=1.0:qstart_std=1.6232015773524668:qstart_sum=881.0:ref_name_counter=GB_GCA_001464035.1_protein.faa_LNEC01000022.1_211@PF00015_full_PFAM.522.692--17||GB_GCA_001899255.1_protein.faa_MKVX01000002.1_51@PF00015_full_PFAM.522.694--1||GB_GCA_002256345.1_protein.faa_NKIY01000004.1_38@PF00015_full_PFAM.516.681--1||GB_GCA_005884765.1_protein.faa_VAZV01000249.1_3@PF00015_full_PFAM.519.693--9||GB_GCA_005885285.1_protein.faa_VAZG01000478.1_3@PF00015_full_PFAM.519.693--1||GB_GCA_014377915.1_protein.faa_JACMOT010000339.1_3@PF00015_full_PFAM.502.667--1||GB_GCA_014873415.1_protein.faa_JADBCS010000008.1_357@PF00015_full_PFAM.525.698--7||GB_GCA_017305555.1_protein.faa_JAFKKM010000024.1_40@PF00015_full_PFAM.522.691--5||GB_GCA_017305595.1_protein.faa_JAFKKL010000167.1_10@PF00015_full_PFAM.522.691--1||GB_GCA_017305715.1_protein.faa_JAFKKG010000044.1_29@PF00015_full_PFAM.517.684--12||GB_GCA_017474385.1_protein.faa_JAFVHU010000160.1_14@PF00015_full_PFAM.519.693--1||GB_GCA_902825945.1_protein.faa_CADECY010000192.1_7@PF00015_full_PFAM.673.854--1||RS_GCF_000293785.1_protein.faa_NZ_AKZI01000079.1_8@PF00015_full_PFAM.373.545--1||RS_GCF_000293785.1_protein.faa_NZ_AKZI01000085.1_10@PF00015_full_PFAM.372.554--1||RS_GCF_000336555.1_protein.faa_NZ_KB375281.1_3421@PF00015_full_PFAM.522.695--2||RS_GCF_000379145.1_protein.faa_NZ_KB900701.1_692@PF00015_full_PFAM.519.687--55||RS_GCF_000701345.1_protein.faa_NZ_JNIJ01000010.1_85@PF00015_full_PFAM.520.686--18||RS_GCF_001425835.1_protein.faa_NZ_LMDP01000002.1_1000@PF00015_full_PFAM.528.696--9||RS_GCF_001440405.1_protein.faa_NZ_LLXX01000060.1_25@PF00015_full_PFAM.511.681--15||RS_GCF_001440415.1_protein.faa_NZ_LLYA01000168.1_27@PF00015_full_PFAM.512.683--2||RS_GCF_001440475.1_protein.faa_NZ_LLYB01000125.1_57@PF00015_full_PFAM.515.685--3||RS_GCF_001641695.1_protein.faa_NZ_LSEF01000080.1_48@PF00015_full_PFAM.520.694--12||RS_GCF_001693485.1_protein.faa_NZ_MAXC01000004.1_164@PF00015_full_PFAM.513.679--14||RS_GCF_001693515.2_protein.faa_NZ_CP042968.1_7230@PF00015_full_PFAM.513.685--24||RS_GCF_003001755.1_protein.faa_NZ_PVYZ01000010.1_16@PF00015_full_PFAM.519.688--5||RS_GCF_003062295.1_protein.faa_NZ_PYCN01000004.1_367@PF00015_full_PFAM.513.679--13||RS_GCF_003096755.1_protein.faa_NZ_QENW01000003.1_567@PF00015_full_PFAM.519.684--2||RS_GCF_003367395.1_protein.faa_NZ_CP031417.1_4877@PF00015_full_PFAM.262.432--1||RS_GCF_013114825.1_protein.faa_NZ_JAAVLX010000003.1_802@PF00015_full_PFAM.512.682--9||RS_GCF_013114835.1_protein.faa_NZ_JAAVLW010000006.1_361@PF00015_full_PFAM.511.682--9||RS_GCF_013359755.1_protein.faa_NZ_JABMCJ010000067.1_101@PF00015_full_PFAM.519.684--2||RS_GCF_015291625.1_protein.faa_NZ_CP030047.1_7986@PF00015_full_PFAM.519.687--1||RS_GCF_016839165.1_protein.faa_NZ_CP069300.1_5875@PF00015_full_PFAM.519.688--35||RS_GCF_016863195.1_protein.faa_NZ_BOOK01000024.1_59@PF00015_full_PFAM.373.538--1||RS_GCF_018129385.1_protein.faa_NZ_JAFCLN010000003.1_451@PF00015_full_PFAM.519.691--10||RS_GCF_018130065.1_protein.faa_NZ_JAFCME010000002.1_103@PF00015_full_PFAM.519.687--3||RS_GCF_018130145.1_protein.faa_NZ_JAFCMB010000015.1_136@PF00015_full_PFAM.519.687--3||RS_GCF_018130385.1_protein.faa_NZ_JAFCLU010000038.1_28@PF00015_full_PFAM.513.680--8||RS_GCF_018131005.1_protein.faa_NZ_JAFCJK010000001.1_7@PF00015_full_PFAM.519.688--3||RS_GCF_018279705.1_protein.faa_NZ_CP036498.1_685@PF00015_full_PFAM.518.683--4||RS_GCF_018449525.1_protein.faa_NZ_JAAVUS010000003.1_455@PF00015_full_PFAM.519.688--2||RS_GCF_018596315.1_protein.faa_NZ_JAHEAG010000023.1_10@PF00015_full_PFAM.513.680--26||RS_GCF_018736105.1_protein.faa_NZ_CP076135.1_800@PF00015_full_PFAM.522.690--17||RS_GCF_900105125.1_protein.faa_NZ_LT629750.1_4465@PF00015_full_PFAM.519.687--1||RS_GCF_900129675.1_protein.faa_NZ_FSRD01000001.1_530@PF00015_full_PFAM.519.688--3||RS_GCF_900696085.1_protein.faa_NZ_CAADFC020000016.1_1014@PF00015_full_PFAM.519.689--2:scovhsp_avg=78.81340482573727:scovhsp_max=98.8:scovhsp_min=50.3:scovhsp_std=14.61886512958764:scovhsp_sum=29397.4:send_avg=142.6112600536193:send_max=166.0:send_min=85.0:send_std=23.252160999570176:send_sum=53194.0:sstart_avg=10.46112600536193:sstart_max=59.0:sstart_min=1.0:sstart_std=13.92517314491279:sstart_sum=3902.0])0.301:0.0328604[&&NHX:Sample_counter=rhizpot1--229||rhizpot2--38||rhizpot3--219||rhiztom1--54||rhiztom2--49||rhiztom3--130:Type_counter=GTDB--228||capture--719:besthit_avg=91.69892761394101:besthit_max=100.0:besthit_min=63.0:besthit_std=6.876100023637582:besthit_sum=34203.7:bitscore_avg=197.1206434316354:bitscore_max=266.0:bitscore_min=115.0:bitscore_std=31.62921828068548:bitscore_sum=73526.0:capture_class_counter=c__Actinomycetia--53||c__Alphaproteobacteria--367||c__Anaerolineae--1||c__Bacilli--7||c__Campylobacteria--1||c__Clostridia--4||c__Desulfobacteria--4||c__Desulfuromonadia--19||c__FW602-bin22--1||c__Gammaproteobacteria--133||c__Gemmatimonadetes--1||c__Halobacteria--23||c__Holophagae--1||c__Mor1--1||c__Myxococcia--8||c__Negativicutes--1||c__Nitrospiria--1||c__OLB16--1||c__Planctomycetia--4||c__Polyangia--1||c__SM23-61--75||c__UBA7883--4||c__UBA9217--4||c__Verrucomicrobiae--2||c__Vicinamibacteria--2:capture_domain_counter=d__Archaea--23||d__Bacteria--696:capture_family_counter=f__Acetobacteraceae--2||f__Aeromonadaceae--2||f__Alcanivoracaceae--1||f__Alteromonadaceae--1||f__Anaerolineaceae--1||f__Azospirillaceae--4||f__Beijerinckiaceae--22||f__Burkholderiaceae--17||f__CACIAM-22H2--1||f__CAIOGM01--6||f__Casp-alpha2--4||f__Caulobacteraceae--5||f__Cellulomonadaceae--7||f__Chitinibacteraceae--2||f__Chromatiaceae--3||f__Chromobacteriaceae--13||f__Desulfosarcinaceae--3||f__Desulfuromonadaceae--5||f__Dongiaceae--12||f__Emcibacteraceae--1||f__Enterobacteriaceae--10||f__GCA-001735895--1||f__Gallionellaceae--2||f__Gemmataceae--3||f__Geobacteraceae--5||f__Geodermatophilaceae--21||f__Haladaptataceae--11||f__Haloarculaceae--1||f__Helicobacteraceae--1||f__Holophagaceae--1||f__Hyphomonadaceae--1||f__J044--1||f__JACQUS01--1||f__JACRGQ01--4||f__JACRHJ01--4||f__JAEINQ01--1||f__JAEUJZ01--1||f__Kineococcaceae--2||f__Kineosporiaceae--2||f__Lachnospiraceae--4||f__Longimicrobiaceae--1||f__Magnetospirillaceae--22||f__Methylopilaceae--8||f__Micromonosporaceae--18||f__Motilibacteraceae--2||f__Myxococcaceae--8||f__NBRC-103111--1||f__Natrialbaceae--3||f__Nitrospiraceae--1||f__Opitutaceae--1||f__Paenibacillaceae--5||f__Phreatobacteraceae--1||f__Pirellulaceae--1||f__Pleomorphomonadaceae--1||f__Pseudomonadaceae--68||f__Pseudopelobacteraceae--3||f__Rhizobiaceae--6||f__Rhodanobacteraceae--1||f__Rhodobacteraceae--2||f__Rhodocyclaceae--6||f__Rhodospirillaceae--2||f__SM23-61--75||f__SMYD01--1||f__SURF-12--1||f__Salinarchaeaceae--8||f__Selenomonadaceae--1||f__Sphingomonadaceae--8||f__Stappiaceae--3||f__Stellaceae--1||f__Steroidobacteraceae--1||f__Streptosporangiaceae--1||f__Succinivibrionaceae--1||f__Thiobacillaceae--1||f__Tumebacillaceae--1||f__UBA1321--1||f__Vicinamibacteraceae--2||f__Wenzhouxiangellaceae--1||f__Xanthobacteraceae--261||f__Xanthomonadaceae--1:capture_genus_counter=g__28-YEA-48--1||g__62-47--8||g__Achromobacter--2||g__Actinoplanes--18||g__Aeromonas--2||g__Afipia--22||g__Allochromatium--1||g__Alpha-05--1||g__Alteromonas--1||g__Anaerolinea--1||g__Aquabacterium_A--1||g__Archangium--1||g__Azonexus--2||g__Azorhizobium--1||g__Azospirillum--4||g__Belnapia--1||g__Blastococcus--19||g__Bosea--4||g__Bradyrhizobium--223||g__Brenneria--1||g__Brevundimonas--2||g__Burkholderia--1||g__CAHJWH01--1||g__CAIOGM01--6||g__CAIXXC01--1||g__Casp-alpha2--4||g__Caulobacter--1||g__Cellulomonas--7||g__Chromobacterium--1||g__Comamonas--1||g__Cystobacter--4||g__Dactylopiibacterium--4||g__Desulfatitalea--3||g__Didemnitutus--1||g__Dongia--3||g__Duganella--2||g__Dyella--1||g__Ensifer--2||g__Erythrobacter--1||g__Eubacterium_C--1||g__Eubacterium_F--3||g__Formivibrio--2||g__GCA-2726245--1||g__Gallionella--1||g__Gemmobacter_B--1||g__Geobacter--1||g__Geodermatophilus--1||g__Geomonas--4||g__Geothrix--1||g__Haloarcula--1||g__Halocyntiibacter_A--1||g__Halorussus--11||g__Hansschlegelia--8||g__Helicobacter_E--1||g__Herbaspirillum--2||g__Imhoffiella--2||g__J044--1||g__JACQEX01--4||g__JACQUS01--1||g__JACRHJ01--4||g__JADJPO01--2||g__JAEINQ01--1||g__JAEUJT01--2||g__JAEUKZ01--1||g__JAFAYN01--1||g__JAGNNG01--1||g__Jiella--1||g__Kineococcus--2||g__LW23--1||g__Luteitalea--2||g__Magnetospirillum--5||g__Melittangium--1||g__Methylobacterium--8||g__Methylobrevis--1||g__Microvirga--8||g__Modestobacter--1||g__Motilibacter--2||g__Natrarchaeobius--2||g__Natrialba--1||g__Nitrobacter--2||g__Novosphingobium--1||g__P52-10--1||g__Paenibacillus--1||g__Paenibacillus_B--1||g__Paenibacillus_C--1||g__Paenibacillus_I--2||g__Paenibacillus_M--1||g__Palsa-1315--1||g__Palsa-881--1||g__Pantoea--2||g__Paraburkholderia--5||g__Pararhodospirillum--1||g__Parasphingopyxis--1||g__Paremcibacter--1||g__Pectobacterium--7||g__Phaeospirillum--17||g__Phreatobacter--1||g__Planomonospora_A--1||g__Pseudaminobacter--1||g__Pseudodesulfuromonas--5||g__Pseudoduganella--1||g__Pseudolabrys--2||g__Pseudomonas_A--11||g__Pseudomonas_B--30||g__Pseudomonas_D--1||g__Pseudomonas_E--25||g__Pseudomonas_R--1||g__RH-AL1--1||g__Ralstonia--1||g__Rhizobacter--1||g__Rhizobium--2||g__Rhodopseudomonas--1||g__Rhodovastum--1||g__Roseibium--1||g__S144-22--1||g__SLJS01--1||g__SM23-61--75||g__SMYD01--1||g__STGJ01--5||g__SYSU-D60009--9||g__SZAS-83--1||g__Salinarchaeum--8||g__Selenomonas_A--1||g__Sphingobium--1||g__Sphingomonas_E--1||g__Sphingomonas_N--2||g__Sphingopyxis--1||g__Stappia--2||g__Succinivibrio--1||g__Tardiphaga--1||g__Thiobacillus--1||g__Trichlorobacter--3||g__Tumebacillus--1||g__UBA6894--3||g__UBA7672--1||g__VIKH01--1||g__Vogesella--7||g__WGLV01--1||g__Wenzhouxiangella--1||g__Xanthomonas--1:capture_order_counter=o__ATCC43930--1||o__Acetobacterales--2||o__Actinomycetales--11||o__Anaerolineales--1||o__Azospirillales--4||o__Burkholderiales--41||o__CACIAM-22H2--1||o__Campylobacterales--1||o__Caulobacterales--6||o__Chromatiales--3||o__Desulfobacterales--4||o__Desulfuromonadales--5||o__Dongiales--12||o__Enterobacterales--14||o__GCA-001735895--1||o__Gemmatales--3||o__Geobacterales--14||o__Halobacteriales--23||o__Holophagales--1||o__J044--1||o__JACQUS01--1||o__JACRGQ01--4||o__JACRHJ01--4||o__Lachnospirales--4||o__Longimicrobiales--1||o__Methylacidiphilales--1||o__Motilibacterales--2||o__Mycobacteriales--39||o__Myxococcales--8||o__Nitrospirales--1||o__Opitutales--1||o__Paenibacillales--6||o__Palsa-1104--1||o__Pirellulales--1||o__Pseudomonadales--69||o__Rhizobiales--302||o__Rhodobacterales--2||o__Rhodospirillales--28||o__SM23-61--75||o__SMYD01--1||o__SURF-12--1||o__Selenomonadales--1||o__Sphingomonadales--9||o__Steroidobacterales--1||o__Streptosporangiales--1||o__Tumebacillales--1||o__Vicinamibacterales--2||o__Xanthomonadales--3:capture_phylum_counter=p__Acidobacteriota--4||p__Actinobacteriota--53||p__Campylobacterota--1||p__Chloroflexota--2||p__Desulfobacterota--98||p__Firmicutes--7||p__Firmicutes_A--4||p__Firmicutes_C--1||p__Gemmatimonadota--1||p__Halobacteriota--23||p__Myxococcota--9||p__Nitrospinota--4||p__Nitrospirota--5||p__OLB16--1||p__Planctomycetota--4||p__Proteobacteria--500||p__Verrucomicrobiota--2:capture_species_counter=s__28-YEA-48 sp903889985--1||s__62-47 sp017305535--5||s__62-47 sp017305555--3||s__Achromobacter sp000757485--2||s__Actinoplanes ferrugineus_A--8||s__Actinoplanes lobatus--1||s__Actinoplanes siamensis--8||s__Actinoplanes toevensis--1||s__Aeromonas diversa--2||s__Afipia broomeae--1||s__Afipia clevelandensis--20||s__Afipia sp001425835--1||s__Allochromatium palmeri--1||s__Alpha-05 sp002307145--1||s__Alteromonas sediminis--1||s__Anaerolinea sp016213455--1||s__Aquabacterium_A sp013360485--1||s__Archangium violaceum--1||s__Azonexus denitrificans--1||s__Azonexus sp002345845--1||s__Azorhizobium caulinodans--1||s__Azospirillum doebereinerae--1||s__Azospirillum oryzae--1||s__Azospirillum thiophilum--2||s__Belnapia sp016773205--1||s__Blastococcus saxobsidens--18||s__Blastococcus sp900109665--1||s__Bosea sp001562255--1||s__Bosea sp001898115--1||s__Bosea sp013823325--2||s__Bradyrhizobium algeriense--3||s__Bradyrhizobium archetypum--1||s__Bradyrhizobium australiense--2||s__Bradyrhizobium campsiandrae--1||s__Bradyrhizobium erythrophlei_A--1||s__Bradyrhizobium erythrophlei_C--1||s__Bradyrhizobium erythrophlei_E--2||s__Bradyrhizobium guangxiense--5||s__Bradyrhizobium icense--3||s__Bradyrhizobium japonicum_D--1||s__Bradyrhizobium japonicum_F--1||s__Bradyrhizobium jicamae--25||s__Bradyrhizobium lablabi--1||s__Bradyrhizobium lablabi_C--5||s__Bradyrhizobium liaoningense_B--1||s__Bradyrhizobium mercantei--1||s__Bradyrhizobium paxllaeri--1||s__Bradyrhizobium retamae--1||s__Bradyrhizobium sp000239795--1||s__Bradyrhizobium sp000244915--1||s__Bradyrhizobium sp000938305--1||s__Bradyrhizobium sp001464035--2||s__Bradyrhizobium sp001908235--1||s__Bradyrhizobium sp003020075--1||s__Bradyrhizobium sp003837805--1||s__Bradyrhizobium sp009930815--1||s__Bradyrhizobium sp018130065--5||s__Bradyrhizobium sp018130145--2||s__Bradyrhizobium sp018130165--10||s__Bradyrhizobium sp018130385--41||s__Bradyrhizobium sp018131075--1||s__Bradyrhizobium sp018596315--61||s__Bradyrhizobium sp018736105--1||s__Bradyrhizobium sp900109945--1||s__Bradyrhizobium sp900113735--1||s__Bradyrhizobium symbiodeficiens--2||s__Bradyrhizobium tropiciagri--29||s__Bradyrhizobium valentinum--4||s__Brenneria rubrifaciens--1||s__Brevundimonas sp018820665--2||s__Burkholderia glumae--1||s__CAHJWH01 sp009765965--1||s__CAIOGM01 sp903902345--5||s__CAIOGM01 sp903929485--1||s__CAIXXC01 sp903897565--1||s__Casp-alpha2 sp016763915--4||s__Caulobacter sp002742635--1||s__Cellulomonas cellasea--1||s__Cellulomonas citrea--2||s__Cellulomonas hominis_A--4||s__Chromobacterium vaccinii--1||s__Comamonas konjaci_A--1||s__Cystobacter fuscus--4||s__Dactylopiibacterium carminicum--4||s__Desulfatitalea sp016218685--2||s__Desulfatitalea tepidiphila--1||s__Didemnitutus sp016187945--1||s__Dongia sp000620685--2||s__Dongia sp016794165--1||s__Duganella sp000381565--1||s__Duganella sp001423125--1||s__Dyella jiangningensis_B--1||s__Ensifer adhaerens_B--1||s__Ensifer sp000799055--1||s__Erythrobacter xiamenensis--1||s__Eubacterium_C sp905236295--1||s__Eubacterium_F sp002362575--3||s__Formivibrio sp018261735--2||s__GCA-2726245 sp014381825--1||s__Gallionella sp903876685--1||s__Gemmobacter_B sp002855575--1||s__Geobacter anodireducens--1||s__Geodermatophilus amargosae--1||s__Geomonas ferrireducens--1||s__Geomonas silvestris--1||s__Geomonas sp018986935--1||s__Geomonas sp019203205--1||s__Geothrix sp903884655--1||s__Haloarcula salina--1||s__Halocyntiibacter_A alkanivorans--1||s__Halorussus sp010747475--11||s__Hansschlegelia zhihuaiae--8||s__Helicobacter_E labacensis--1||s__Herbaspirillum sp006715495--2||s__Imhoffiella drewsii--1||s__Imhoffiella purpurea--1||s__J044 sp003696465--1||s__JACQEX01 sp016200345--4||s__JACQUS01 sp016210125--1||s__JACRHJ01 sp016212105--4||s__JADJPO01 sp016713225--2||s__JAEINQ01 sp016342285--1||s__JAEUJT01 sp016793525--2||s__JAEUKZ01 sp016793045--1||s__JAFAYN01 sp019240375--1||s__JAGNNG01 sp016794465--1||s__Jiella sp002088275--1||s__Kineococcus radiotolerans--2||s__LW23 sp003054695--1||s__Luteitalea sp001464065--2||s__Magnetospirillum sp002435715--2||s__Magnetospirillum sp006218045--3||s__Melittangium primigenium--1||s__Methylobacterium sp003173775--4||s__Methylobacterium sp014191355--1||s__Methylobacterium sp900112625--1||s__Methylobacterium symbioticum--1||s__Methylobacterium tarhaniae--1||s__Methylobrevis pamukkalensis--1||s__Microvirga makkahensis--2||s__Microvirga soli--5||s__Microvirga sp018069605--1||s__Modestobacter caceresii--1||s__Motilibacter rhizosphaerae--2||s__Natrarchaeobius chitinivorans--2||s__Natrialba asiatica--1||s__Nitrobacter sp001896955--1||s__Nitrobacter sp017305665--1||s__Novosphingobium sp015865035--1||s__P52-10 sp014873415--1||s__Paenibacillus azoreducens--1||s__Paenibacillus_B thiaminolyticus--1||s__Paenibacillus_C glycanilyticus--1||s__Paenibacillus_I sambharensis--2||s__Paenibacillus_M ginsengihumi--1||s__Palsa-1315 sp016200355--1||s__Palsa-881 sp018241335--1||s__Pantoea eucrina_A--2||s__Paraburkholderia dinghuensis--3||s__Paraburkholderia ferrariae--1||s__Paraburkholderia sp900142905--1||s__Pararhodospirillum photometricum--1||s__Parasphingopyxis sp014237875--1||s__Paremcibacter sp013152615--1||s__Pectobacterium betavasculorum--7||s__Phaeospirillum kuznetsovii--1||s__Phaeospirillum sp903853455--16||s__Phreatobacter sp005160265--1||s__Planomonospora_A sp015711605--1||s__Pseudaminobacter soli--1||s__Pseudodesulfuromonas sp016936455--5||s__Pseudoduganella sp001427305--1||s__Pseudolabrys sp018240595--2||s__Pseudomonas_A nitrititolerans--1||s__Pseudomonas_A sp003488145--7||s__Pseudomonas_A stutzeri_A--1||s__Pseudomonas_A stutzeri_AE--1||s__Pseudomonas_A stutzeri_U--1||s__Pseudomonas_B oryzihabitans_E--30||s__Pseudomonas_D profundi--1||s__Pseudomonas_E fluvialis_A--1||s__Pseudomonas_E fuscovaginae_A--6||s__Pseudomonas_E lurida--1||s__Pseudomonas_E mediterranea--2||s__Pseudomonas_E putida_C--2||s__Pseudomonas_E sp000761545--3||s__Pseudomonas_E sp004519405--5||s__Pseudomonas_E sp009834565--1||s__Pseudomonas_E sp009905615--1||s__Pseudomonas_E sp011752565--1||s__Pseudomonas_E sp013385985--2||s__Pseudomonas_R azotifigens_A--1||s__RH-AL1 sp901457705--1||s__Ralstonia insidiosa--1||s__Rhizobacter sp018780185--1||s__Rhizobium lentis_A--1||s__Rhizobium sp900470805--1||s__Rhodopseudomonas palustris_J--1||s__Rhodovastum atsumiense--1||s__Roseibium aggregatum_B--1||s__S144-22 sp015494335--1||s__SLJS01 sp007135015--1||s__SM23-61 sp003154025--75||s__SMYD01 sp004356015--1||s__STGJ01 sp004919095--5||s__SYSU-D60009 sp013822765--9||s__SZAS-83 sp018241525--1||s__Salinarchaeum sp000403645--8||s__Selenomonas_A sp000686945--1||s__Sphingobium subterraneum--1||s__Sphingomonas_E sp002151445--1||s__Sphingomonas_N sp903871605--2||s__Sphingopyxis sp013821905--1||s__Stappia stellulata--2||s__Succinivibrio sp900770725--1||s__Tardiphaga sp900114605--1||s__Thiobacillus sp001897675--1||s__Trichlorobacter sp002422265--3||s__Tumebacillus sp016722965--1||s__UBA6894 sp003669555--3||s__UBA7672 sp903831485--1||s__VIKH01 sp016223025--1||s__Vogesella sp000335715--1||s__Vogesella sp900090205--6||s__WGLV01 sp016125385--1||s__Wenzhouxiangella sp014725735--1||s__Xanthomonas arboricola_B--1:evalue_avg=5.1252548719809146e-36:evalue_max=1.58e-33:evalue_min=2.49e-92:evalue_std=8.271306729421661e-35:evalue_sum=1.911720067248881e-33:gapopen_avg=0.16085790884718498:gapopen_max=4.0:gapopen_min=0.0:gapopen_std=0.47617575330480677:gapopen_sum=60.0:gtdb_class_counter=c__Alphaproteobacteria--228:gtdb_domain_counter=d__Bacteria--228:gtdb_family_counter=f__Ancalomicrobiaceae--1||f__Beijerinckiaceae--1||f__Xanthobacteraceae--226:gtdb_genus_counter=g__62-47--4||g__Afipia--6||g__Bradyrhizobium--188||g__Nitrobacter--1||g__P52-10--2||g__Pinisolibacter--1||g__Pseudochelatococcus--1||g__Rhodopseudomonas--15||g__SG-bin9--1||g__Tardiphaga--8||g__U87765--1:gtdb_order_counter=o__Rhizobiales--228:gtdb_phylum_counter=p__Proteobacteria--228:gtdb_species_counter=s__62-47 sp001899255--1||s__62-47 sp017305535--1||s__62-47 sp017305555--1||s__62-47 sp017305595--1||s__Afipia clevelandensis--1||s__Afipia sp000497575--1||s__Afipia sp001425835--1||s__Afipia sp001897905--1||s__Afipia sp017308595--1||s__Afipia sp017474385--1||s__Bradyrhizobium agreste--1||s__Bradyrhizobium algeriense--1||s__Bradyrhizobium amphicarpaeae--1||s__Bradyrhizobium arachidis--1||s__Bradyrhizobium archetypum--1||s__Bradyrhizobium australiense--1||s__Bradyrhizobium betae--1||s__Bradyrhizobium betae_A--1||s__Bradyrhizobium cajani--1||s__Bradyrhizobium campsiandrae--1||s__Bradyrhizobium canariense--1||s__Bradyrhizobium canariense_A--1||s__Bradyrhizobium canariense_C--1||s__Bradyrhizobium centrolobii--2||s__Bradyrhizobium cosmicum--1||s__Bradyrhizobium cytisi--1||s__Bradyrhizobium daqingense--1||s__Bradyrhizobium denitrificans--1||s__Bradyrhizobium diazoefficiens--1||s__Bradyrhizobium diazoefficiens_A--1||s__Bradyrhizobium diazoefficiens_B--1||s__Bradyrhizobium diazoefficiens_C--1||s__Bradyrhizobium diazoefficiens_D--1||s__Bradyrhizobium diazoefficiens_E--2||s__Bradyrhizobium diazoefficiens_F--2||s__Bradyrhizobium diazoefficiens_G--1||s__Bradyrhizobium diazoefficiens_H--1||s__Bradyrhizobium diversitatis--1||s__Bradyrhizobium elkanii--1||s__Bradyrhizobium elkanii_A--1||s__Bradyrhizobium embrapense--1||s__Bradyrhizobium erythrophlei_A--1||s__Bradyrhizobium erythrophlei_C--1||s__Bradyrhizobium erythrophlei_D--1||s__Bradyrhizobium erythrophlei_E--1||s__Bradyrhizobium forestalis--1||s__Bradyrhizobium frederickii--1||s__Bradyrhizobium glycinis--1||s__Bradyrhizobium guangdongense--1||s__Bradyrhizobium guangdongense_A--1||s__Bradyrhizobium guangxiense--1||s__Bradyrhizobium guangzhouense--1||s__Bradyrhizobium hipponense--1||s__Bradyrhizobium huanghuaihaiense--1||s__Bradyrhizobium icense--1||s__Bradyrhizobium iriomotense_A--1||s__Bradyrhizobium iriomotense_B--1||s__Bradyrhizobium ivorense--1||s__Bradyrhizobium japonicum--1||s__Bradyrhizobium japonicum_B--1||s__Bradyrhizobium japonicum_C--1||s__Bradyrhizobium japonicum_D--1||s__Bradyrhizobium japonicum_F--1||s__Bradyrhizobium japonicum_G--1||s__Bradyrhizobium japonicum_H--1||s__Bradyrhizobium jicamae--1||s__Bradyrhizobium jicamae_A--1||s__Bradyrhizobium jicamae_B--1||s__Bradyrhizobium lablabi--1||s__Bradyrhizobium lablabi_A--1||s__Bradyrhizobium lablabi_B--1||s__Bradyrhizobium lablabi_C--1||s__Bradyrhizobium lablabi_D--1||s__Bradyrhizobium liaoningense_A--1||s__Bradyrhizobium liaoningense_B--1||s__Bradyrhizobium liaoningense_C--1||s__Bradyrhizobium macuxiense--1||s__Bradyrhizobium macuxiense_A--1||s__Bradyrhizobium manausense--2||s__Bradyrhizobium manausense_A--1||s__Bradyrhizobium manausense_B--1||s__Bradyrhizobium manausense_C--1||s__Bradyrhizobium manausense_D--1||s__Bradyrhizobium mercantei--1||s__Bradyrhizobium murdochi--1||s__Bradyrhizobium nanningense--1||s__Bradyrhizobium neotropicale--2||s__Bradyrhizobium niftali--1||s__Bradyrhizobium nitroreducens--1||s__Bradyrhizobium oligotrophicum--1||s__Bradyrhizobium ottawaense--1||s__Bradyrhizobium ottawaense_A--1||s__Bradyrhizobium pachyrhizi--1||s__Bradyrhizobium paxllaeri--1||s__Bradyrhizobium quebecense--1||s__Bradyrhizobium retamae--1||s__Bradyrhizobium rifense--1||s__Bradyrhizobium sacchari--1||s__Bradyrhizobium septentrionale--1||s__Bradyrhizobium shewense--1||s__Bradyrhizobium sp000026145--1||s__Bradyrhizobium sp000239775--1||s__Bradyrhizobium sp000239795--1||s__Bradyrhizobium sp000239815--1||s__Bradyrhizobium sp000244915--1||s__Bradyrhizobium sp000244935--1||s__Bradyrhizobium sp000261685--1||s__Bradyrhizobium sp000282615--1||s__Bradyrhizobium sp000296215--1||s__Bradyrhizobium sp000426105--1||s__Bradyrhizobium sp000426245--1||s__Bradyrhizobium sp000472385--1||s__Bradyrhizobium sp000472425--1||s__Bradyrhizobium sp000472925--2||s__Bradyrhizobium sp000473045--1||s__Bradyrhizobium sp000473065--1||s__Bradyrhizobium sp000515415--1||s__Bradyrhizobium sp000617845--1||s__Bradyrhizobium sp000701345--1||s__Bradyrhizobium sp000938255--1||s__Bradyrhizobium sp000938305--1||s__Bradyrhizobium sp001464035--1||s__Bradyrhizobium sp001556045--1||s__Bradyrhizobium sp001590795--1||s__Bradyrhizobium sp001693485--1||s__Bradyrhizobium sp001908185--1||s__Bradyrhizobium sp001908205--1||s__Bradyrhizobium sp001908235--1||s__Bradyrhizobium sp002531575--1||s__Bradyrhizobium sp002532045--1||s__Bradyrhizobium sp002831585--1||s__Bradyrhizobium sp003001755--1||s__Bradyrhizobium sp003020075--1||s__Bradyrhizobium sp003020115--1||s__Bradyrhizobium sp003020125--1||s__Bradyrhizobium sp003837805--1||s__Bradyrhizobium sp003963435--1||s__Bradyrhizobium sp004212635--1||s__Bradyrhizobium sp004216735--1||s__Bradyrhizobium sp004799405--1||s__Bradyrhizobium sp005884465--1||s__Bradyrhizobium sp005884765--1||s__Bradyrhizobium sp005884855--1||s__Bradyrhizobium sp005885285--1||s__Bradyrhizobium sp005937885--1||s__Bradyrhizobium sp009766005--1||s__Bradyrhizobium sp009930815--1||s__Bradyrhizobium sp011516635--1||s__Bradyrhizobium sp011602485--1||s__Bradyrhizobium sp013178945--1||s__Bradyrhizobium sp013240495--1||s__Bradyrhizobium sp014198245--1||s__Bradyrhizobium sp015291625--1||s__Bradyrhizobium sp015291645--1||s__Bradyrhizobium sp015291665--1||s__Bradyrhizobium sp015291745--1||s__Bradyrhizobium sp015624485--1||s__Bradyrhizobium sp015624505--1||s__Bradyrhizobium sp016213215--1||s__Bradyrhizobium sp016219575--1||s__Bradyrhizobium sp017305715--1||s__Bradyrhizobium sp017872735--1||s__Bradyrhizobium sp017872875--1||s__Bradyrhizobium sp018130065--1||s__Bradyrhizobium sp018130145--1||s__Bradyrhizobium sp018130165--1||s__Bradyrhizobium sp018130385--1||s__Bradyrhizobium sp018131075--1||s__Bradyrhizobium sp018398875--1||s__Bradyrhizobium sp018398895--1||s__Bradyrhizobium sp018449525--1||s__Bradyrhizobium sp018596315--1||s__Bradyrhizobium sp018736105--1||s__Bradyrhizobium sp019242285--1||s__Bradyrhizobium sp019243075--1||s__Bradyrhizobium sp900103365--1||s__Bradyrhizobium sp900109945--1||s__Bradyrhizobium sp900113735--1||s__Bradyrhizobium sp900114915--1||s__Bradyrhizobium sp900115265--2||s__Bradyrhizobium sp900176205--1||s__Bradyrhizobium stylosanthis--1||s__Bradyrhizobium symbiodeficiens--1||s__Bradyrhizobium tropiciagri--1||s__Bradyrhizobium tropiciagri_A--1||s__Bradyrhizobium tropiciagri_B--1||s__Bradyrhizobium valentinum--1||s__Bradyrhizobium vignae--1||s__Bradyrhizobium viridifuturi--1||s__Bradyrhizobium yuanmingense--1||s__Bradyrhizobium zhanjiangense--1||s__Nitrobacter sp017305665--1||s__P52-10 sp000516555--1||s__P52-10 sp014873415--1||s__Pinisolibacter sp002298965--1||s__Pseudochelatococcus lubricantis--1||s__Rhodopseudomonas faecalis--1||s__Rhodopseudomonas palustris_C--1||s__Rhodopseudomonas palustris_E--1||s__Rhodopseudomonas palustris_F--1||s__Rhodopseudomonas palustris_G--1||s__Rhodopseudomonas palustris_H--1||s__Rhodopseudomonas palustris_I--1||s__Rhodopseudomonas palustris_J--1||s__Rhodopseudomonas palustris_K--1||s__Rhodopseudomonas palustris_L--1||s__Rhodopseudomonas pentothenatexigens--1||s__Rhodopseudomonas pseudopalustris--1||s__Rhodopseudomonas sp001295845--1||s__Rhodopseudomonas sp010907035--1||s__Rhodopseudomonas sp013377015--1||s__SG-bin9 sp002083525--1||s__Tardiphaga robiniae--1||s__Tardiphaga robiniae_A--1||s__Tardiphaga sp002256345--1||s__Tardiphaga sp003096755--1||s__Tardiphaga sp004173095--1||s__Tardiphaga sp008329525--1||s__Tardiphaga sp018279705--1||s__Tardiphaga sp900114605--1||s__U87765 sp018131225--1:heptad_counter=MCP-38H--947:lbd_counter=UNKNOWN--2:lca_tree=f__Xanthobacteraceae:length_avg=133.23860589812332:length_max=166.0:length_min=84.0:length_std=24.644775454262927:length_sum=49698.0:mismatch_avg=11.268096514745308:mismatch_max=48.0:mismatch_min=0.0:mismatch_std=9.153586515578839:mismatch_sum=4203.0:name=N768849:qcovhsp_avg=98.55174262734585:qcovhsp_max=100.0:qcovhsp_min=95.0:qcovhsp_std=1.288880658919238:qcovhsp_sum=36759.8:qend_avg=134.41823056300268:qend_max=167.0:qend_min=84.0:qend_std=24.978848903814622:qend_sum=50138.0:qstart_avg=2.3619302949061662:qstart_max=9.0:qstart_min=1.0:qstart_std=1.6232015773524668:qstart_sum=881.0:ref_name_counter=GB_GCA_001464035.1_protein.faa_LNEC01000022.1_211@PF00015_full_PFAM.522.692--17||GB_GCA_001899255.1_protein.faa_MKVX01000002.1_51@PF00015_full_PFAM.522.694--1||GB_GCA_002256345.1_protein.faa_NKIY01000004.1_38@PF00015_full_PFAM.516.681--1||GB_GCA_005884765.1_protein.faa_VAZV01000249.1_3@PF00015_full_PFAM.519.693--9||GB_GCA_005885285.1_protein.faa_VAZG01000478.1_3@PF00015_full_PFAM.519.693--1||GB_GCA_014377915.1_protein.faa_JACMOT010000339.1_3@PF00015_full_PFAM.502.667--1||GB_GCA_014873415.1_protein.faa_JADBCS010000008.1_357@PF00015_full_PFAM.525.698--7||GB_GCA_017305555.1_protein.faa_JAFKKM010000024.1_40@PF00015_full_PFAM.522.691--5||GB_GCA_017305595.1_protein.faa_JAFKKL010000167.1_10@PF00015_full_PFAM.522.691--1||GB_GCA_017305715.1_protein.faa_JAFKKG010000044.1_29@PF00015_full_PFAM.517.684--12||GB_GCA_017474385.1_protein.faa_JAFVHU010000160.1_14@PF00015_full_PFAM.519.693--1||GB_GCA_902825945.1_protein.faa_CADECY010000192.1_7@PF00015_full_PFAM.673.854--1||RS_GCF_000293785.1_protein.faa_NZ_AKZI01000079.1_8@PF00015_full_PFAM.373.545--1||RS_GCF_000293785.1_protein.faa_NZ_AKZI01000085.1_10@PF00015_full_PFAM.372.554--1||RS_GCF_000336555.1_protein.faa_NZ_KB375281.1_3421@PF00015_full_PFAM.522.695--2||RS_GCF_000379145.1_protein.faa_NZ_KB900701.1_692@PF00015_full_PFAM.519.687--55||RS_GCF_000701345.1_protein.faa_NZ_JNIJ01000010.1_85@PF00015_full_PFAM.520.686--18||RS_GCF_001425835.1_protein.faa_NZ_LMDP01000002.1_1000@PF00015_full_PFAM.528.696--9||RS_GCF_001440405.1_protein.faa_NZ_LLXX01000060.1_25@PF00015_full_PFAM.511.681--15||RS_GCF_001440415.1_protein.faa_NZ_LLYA01000168.1_27@PF00015_full_PFAM.512.683--2||RS_GCF_001440475.1_protein.faa_NZ_LLYB01000125.1_57@PF00015_full_PFAM.515.685--3||RS_GCF_001641695.1_protein.faa_NZ_LSEF01000080.1_48@PF00015_full_PFAM.520.694--12||RS_GCF_001693485.1_protein.faa_NZ_MAXC01000004.1_164@PF00015_full_PFAM.513.679--14||RS_GCF_001693515.2_protein.faa_NZ_CP042968.1_7230@PF00015_full_PFAM.513.685--24||RS_GCF_003001755.1_protein.faa_NZ_PVYZ01000010.1_16@PF00015_full_PFAM.519.688--5||RS_GCF_003062295.1_protein.faa_NZ_PYCN01000004.1_367@PF00015_full_PFAM.513.679--13||RS_GCF_003096755.1_protein.faa_NZ_QENW01000003.1_567@PF00015_full_PFAM.519.684--2||RS_GCF_003367395.1_protein.faa_NZ_CP031417.1_4877@PF00015_full_PFAM.262.432--1||RS_GCF_013114825.1_protein.faa_NZ_JAAVLX010000003.1_802@PF00015_full_PFAM.512.682--9||RS_GCF_013114835.1_protein.faa_NZ_JAAVLW010000006.1_361@PF00015_full_PFAM.511.682--9||RS_GCF_013359755.1_protein.faa_NZ_JABMCJ010000067.1_101@PF00015_full_PFAM.519.684--2||RS_GCF_015291625.1_protein.faa_NZ_CP030047.1_7986@PF00015_full_PFAM.519.687--1||RS_GCF_016839165.1_protein.faa_NZ_CP069300.1_5875@PF00015_full_PFAM.519.688--35||RS_GCF_016863195.1_protein.faa_NZ_BOOK01000024.1_59@PF00015_full_PFAM.373.538--1||RS_GCF_018129385.1_protein.faa_NZ_JAFCLN010000003.1_451@PF00015_full_PFAM.519.691--10||RS_GCF_018130065.1_protein.faa_NZ_JAFCME010000002.1_103@PF00015_full_PFAM.519.687--3||RS_GCF_018130145.1_protein.faa_NZ_JAFCMB010000015.1_136@PF00015_full_PFAM.519.687--3||RS_GCF_018130385.1_protein.faa_NZ_JAFCLU010000038.1_28@PF00015_full_PFAM.513.680--8||RS_GCF_018131005.1_protein.faa_NZ_JAFCJK010000001.1_7@PF00015_full_PFAM.519.688--3||RS_GCF_018279705.1_protein.faa_NZ_CP036498.1_685@PF00015_full_PFAM.518.683--4||RS_GCF_018449525.1_protein.faa_NZ_JAAVUS010000003.1_455@PF00015_full_PFAM.519.688--2||RS_GCF_018596315.1_protein.faa_NZ_JAHEAG010000023.1_10@PF00015_full_PFAM.513.680--26||RS_GCF_018736105.1_protein.faa_NZ_CP076135.1_800@PF00015_full_PFAM.522.690--17||RS_GCF_900105125.1_protein.faa_NZ_LT629750.1_4465@PF00015_full_PFAM.519.687--1||RS_GCF_900129675.1_protein.faa_NZ_FSRD01000001.1_530@PF00015_full_PFAM.519.688--3||RS_GCF_900696085.1_protein.faa_NZ_CAADFC020000016.1_1014@PF00015_full_PFAM.519.689--2:scovhsp_avg=78.81340482573727:scovhsp_max=98.8:scovhsp_min=50.3:scovhsp_std=14.61886512958764:scovhsp_sum=29397.4:send_avg=142.6112600536193:send_max=166.0:send_min=85.0:send_std=23.252160999570176:send_sum=53194.0:sstart_avg=10.46112600536193:sstart_max=59.0:sstart_min=1.0:sstart_std=13.92517314491279:sstart_sum=3902.0],(17295158-d25b-4eca-9522-34ac566cc85d_1@MCPsignal.258.292:5e-09[&&NHX:Sample=rhizpot2:Type=capture:capture_class=c__Alphaproteobacteria:capture_domain=d__Bacteria:capture_family=f__Xanthobacteraceae:capture_genus=g__Bradyrhizobium:capture_order=o__Rhizobiales:capture_phylum=p__Proteobacteria:capture_species=s__Bradyrhizobium campsiandrae:heptad=MCP-38H],((GB_GCA_018702695.1_protein.faa_JABIYR010000006.1_1@PF00015_full_PFAM.2.157:0.439995[&&NHX:Type=GTDB:gtdb_class=c__Nitrospinia:gtdb_domain=d__Bacteria:gtdb_family=f__Nitrospinaceae:gtdb_genus=g__LS-NOB:gtdb_order=o__Nitrospinales:gtdb_phylum=p__Nitrospinota:gtdb_species=s__LS-NOB sp018702695:heptad=MCP-38H:species=d__Bacteria_p__Nitrospinota_c__Nitrospinia_o__Nitrospinales_f__Nitrospinaceae_g__LS-NOB_s__LS-NOB sp018702695],ab13ef1a-4338-405b-b711-7eb6d064d07e_4@MCPsignal.47.162:0.556787[&&NHX:Sample=rhiztom1:Type=capture:capture_class=c__Alphaproteobacteria:capture_domain=d__Bacteria:capture_family=f__Sphingomonadaceae:capture_genus=g__Sphingomonas_N:capture_order=o__Sphingomonadales:capture_phylum=p__Proteobacteria:capture_species=s__Sphingomonas_N sp000333335:heptad=MCP-38H])0.628:0.105193[&&NHX:Sample_counter=rhiztom1--1:Type_counter=GTDB--1||capture--1:capture_class_counter=c__Alphaproteobacteria--1:capture_domain_counter=d__Bacteria--1:capture_family_counter=f__Sphingomonadaceae--1:capture_genus_counter=g__Sphingomonas_N--1:capture_order_counter=o__Sphingomonadales--1:capture_phylum_counter=p__Proteobacteria--1:capture_species_counter=s__Sphingomonas_N sp000333335--1:gtdb_class_counter=c__Nitrospinia--1:gtdb_domain_counter=d__Bacteria--1:gtdb_family_counter=f__Nitrospinaceae--1:gtdb_genus_counter=g__LS-NOB--1:gtdb_order_counter=o__Nitrospinales--1:gtdb_phylum_counter=p__Nitrospinota--1:gtdb_species_counter=s__LS-NOB sp018702695--1:heptad_counter=MCP-38H--2:lbd_counter=:lca_tree=s__LS-NOB sp018702695:name=N768853:ref_name_counter=],(8fb4aa22-6b06-4470-9528-53a84822d38f_6@MCPsignal.41.119:1.8e-08[&&NHX:Sample=rhizpot1:Type=capture:capture_class=c__Myxococcia:capture_domain=d__Bacteria:capture_family=f__Myxococcaceae:capture_genus=g__Myxococcus:capture_order=o__Myxococcales:capture_phylum=p__Myxococcota:capture_species=s__Myxococcus sp013336725:heptad=MCP-38H],(4b747f2a-3001-477f-9963-22fc3c51cdab_6@MCPsignal.333.408:5e-09[&&NHX:Sample=rhizpot3:Type=capture:capture_class=c__Leptospirae:capture_domain=d__Bacteria:capture_family=f__Leptospiraceae:capture_genus=g__Leptospira_B:capture_order=o__Leptospirales:capture_phylum=p__Spirochaetota:capture_species=s__Leptospira_B langatensis:heptad=MCP-38H],a63018bb-1b58-4731-a69f-c4492275e1cb_2@MCPsignal.21.128:0.268426[&&NHX:Sample=rhiztom3:Type=capture:besthit=65.4:bitscore=115.0:capture_class=c__Gammaproteobacteria:capture_domain=d__Bacteria:capture_family=f__Pseudomonadaceae:capture_genus=g__Pseudomonas_E:capture_order=o__Pseudomonadales:capture_phylum=p__Proteobacteria:capture_species=s__Pseudomonas_E guguanensis:evalue=1.8e-33:gapopen=0.0:heptad=MCP-38H:length=107.0:mismatch=37.0:qcovhsp=100.0:qend=107.0:qstart=1.0:ref_name=GB_GCA_005144965.1_protein.faa_CP039704.1_3408@PF00015_full_PFAM.526.709:scovhsp=58.5:send=157.0:sstart=51.0])0.754:0.200512[&&NHX:Sample_counter=rhizpot3--1||rhiztom3--1:Type_counter=capture--2:besthit_avg=65.4:besthit_max=65.4:besthit_min=65.4:besthit_std=0:besthit_sum=65.4:bitscore_avg=115.0:bitscore_max=115.0:bitscore_min=115.0:bitscore_std=0:bitscore_sum=115.0:capture_class_counter=c__Gammaproteobacteria--1||c__Leptospirae--1:capture_domain_counter=d__Bacteria--2:capture_family_counter=f__Leptospiraceae--1||f__Pseudomonadaceae--1:capture_genus_counter=g__Leptospira_B--1||g__Pseudomonas_E--1:capture_order_counter=o__Leptospirales--1||o__Pseudomonadales--1:capture_phylum_counter=p__Proteobacteria--1||p__Spirochaetota--1:capture_species_counter=s__Leptospira_B langatensis--1||s__Pseudomonas_E guguanensis--1:evalue_avg=1.8e-33:evalue_max=1.8e-33:evalue_min=1.8e-33:evalue_std=0:evalue_sum=1.8e-33:gapopen_avg=0.0:gapopen_max=0.0:gapopen_min=0.0:gapopen_std=0:gapopen_sum=0.0:gtdb_class_counter=:gtdb_domain_counter=:gtdb_family_counter=:gtdb_genus_counter=:gtdb_order_counter=:gtdb_phylum_counter=:gtdb_species_counter=:heptad_counter=MCP-38H--2:lbd_counter=:length_avg=107.0:length_max=107.0:length_min=107.0:length_std=0:length_sum=107.0:mismatch_avg=37.0:mismatch_max=37.0:mismatch_min=37.0:mismatch_std=0:mismatch_sum=37.0:name=N768857:qcovhsp_avg=100.0:qcovhsp_max=100.0:qcovhsp_min=100.0:qcovhsp_std=0:qcovhsp_sum=100.0:qend_avg=107.0:qend_max=107.0:qend_min=107.0:qend_std=0:qend_sum=107.0:qstart_avg=1.0:qstart_max=1.0:qstart_min=1.0:qstart_std=0:qstart_sum=1.0:ref_name_counter=GB_GCA_005144965.1_protein.faa_CP039704.1_3408@PF00015_full_PFAM.526.709--1:scovhsp_avg=58.5:scovhsp_max=58.5:scovhsp_min=58.5:scovhsp_std=0:scovhsp_sum=58.5:send_avg=157.0:send_max=157.0:send_min=157.0:send_std=0:send_sum=157.0:sstart_avg=51.0:sstart_max=51.0:sstart_min=51.0:sstart_std=0:sstart_sum=51.0])0.726:0.0334911[&&NHX:Sample_counter=rhizpot1--1||rhizpot3--1||rhiztom3--1:Type_counter=capture--3:besthit_avg=65.4:besthit_max=65.4:besthit_min=65.4:besthit_std=0:besthit_sum=65.4:bitscore_avg=115.0:bitscore_max=115.0:bitscore_min=115.0:bitscore_std=0:bitscore_sum=115.0:capture_class_counter=c__Gammaproteobacteria--1||c__Leptospirae--1||c__Myxococcia--1:capture_domain_counter=d__Bacteria--3:capture_family_counter=f__Leptospiraceae--1||f__Myxococcaceae--1||f__Pseudomonadaceae--1:capture_genus_counter=g__Leptospira_B--1||g__Myxococcus--1||g__Pseudomonas_E--1:capture_order_counter=o__Leptospirales--1||o__Myxococcales--1||o__Pseudomonadales--1:capture_phylum_counter=p__Myxococcota--1||p__Proteobacteria--1||p__Spirochaetota--1:capture_species_counter=s__Leptospira_B langatensis--1||s__Myxococcus sp013336725--1||s__Pseudomonas_E guguanensis--1:evalue_avg=1.8e-33:evalue_max=1.8e-33:evalue_min=1.8e-33:evalue_std=0:evalue_sum=1.8e-33:gapopen_avg=0.0:gapopen_max=0.0:gapopen_min=0.0:gapopen_std=0:gapopen_sum=0.0:gtdb_class_counter=:gtdb_domain_counter=:gtdb_family_counter=:gtdb_genus_counter=:gtdb_order_counter=:gtdb_phylum_counter=:gtdb_species_counter=:heptad_counter=MCP-38H--3:lbd_counter=:length_avg=107.0:length_max=107.0:length_min=107.0:length_std=0:length_sum=107.0:mismatch_avg=37.0:mismatch_max=37.0:mismatch_min=37.0:mismatch_std=0:mismatch_sum=37.0:name=N768858:qcovhsp_avg=100.0:qcovhsp_max=100.0:qcovhsp_min=100.0:qcovhsp_std=0:qcovhsp_sum=100.0:qend_avg=107.0:qend_max=107.0:qend_min=107.0:qend_std=0:qend_sum=107.0:qstart_avg=1.0:qstart_max=1.0:qstart_min=1.0:qstart_std=0:qstart_sum=1.0:ref_name_counter=GB_GCA_005144965.1_protein.faa_CP039704.1_3408@PF00015_full_PFAM.526.709--1:scovhsp_avg=58.5:scovhsp_max=58.5:scovhsp_min=58.5:scovhsp_std=0:scovhsp_sum=58.5:send_avg=157.0:send_max=157.0:send_min=157.0:send_std=0:send_sum=157.0:sstart_avg=51.0:sstart_max=51.0:sstart_min=51.0:sstart_std=0:sstart_sum=51.0])0.244:0.0269743[&&NHX:Sample_counter=rhizpot1--1||rhizpot3--1||rhiztom1--1||rhiztom3--1:Type_counter=GTDB--1||capture--4:besthit_avg=65.4:besthit_max=65.4:besthit_min=65.4:besthit_std=0:besthit_sum=65.4:bitscore_avg=115.0:bitscore_max=115.0:bitscore_min=115.0:bitscore_std=0:bitscore_sum=115.0:capture_class_counter=c__Alphaproteobacteria--1||c__Gammaproteobacteria--1||c__Leptospirae--1||c__Myxococcia--1:capture_domain_counter=d__Bacteria--4:capture_family_counter=f__Leptospiraceae--1||f__Myxococcaceae--1||f__Pseudomonadaceae--1||f__Sphingomonadaceae--1:capture_genus_counter=g__Leptospira_B--1||g__Myxococcus--1||g__Pseudomonas_E--1||g__Sphingomonas_N--1:capture_order_counter=o__Leptospirales--1||o__Myxococcales--1||o__Pseudomonadales--1||o__Sphingomonadales--1:capture_phylum_counter=p__Myxococcota--1||p__Proteobacteria--2||p__Spirochaetota--1:capture_species_counter=s__Leptospira_B langatensis--1||s__Myxococcus sp013336725--1||s__Pseudomonas_E guguanensis--1||s__Sphingomonas_N sp000333335--1:evalue_avg=1.8e-33:evalue_max=1.8e-33:evalue_min=1.8e-33:evalue_std=0:evalue_sum=1.8e-33:gapopen_avg=0.0:gapopen_max=0.0:gapopen_min=0.0:gapopen_std=0:gapopen_sum=0.0:gtdb_class_counter=c__Nitrospinia--1:gtdb_domain_counter=d__Bacteria--1:gtdb_family_counter=f__Nitrospinaceae--1:gtdb_genus_counter=g__LS-NOB--1:gtdb_order_counter=o__Nitrospinales--1:gtdb_phylum_counter=p__Nitrospinota--1:gtdb_species_counter=s__LS-NOB sp018702695--1:heptad_counter=MCP-38H--5:lbd_counter=:lca_tree=s__LS-NOB sp018702695:length_avg=107.0:length_max=107.0:length_min=107.0:length_std=0:length_sum=107.0:mismatch_avg=37.0:mismatch_max=37.0:mismatch_min=37.0:mismatch_std=0:mismatch_sum=37.0:name=N768859:qcovhsp_avg=100.0:qcovhsp_max=100.0:qcovhsp_min=100.0:qcovhsp_std=0:qcovhsp_sum=100.0:qend_avg=107.0:qend_max=107.0:qend_min=107.0:qend_std=0:qend_sum=107.0:qstart_avg=1.0:qstart_max=1.0:qstart_min=1.0:qstart_std=0:qstart_sum=1.0:ref_name_counter=GB_GCA_005144965.1_protein.faa_CP039704.1_3408@PF00015_full_PFAM.526.709--1:scovhsp_avg=58.5:scovhsp_max=58.5:scovhsp_min=58.5:scovhsp_std=0:scovhsp_sum=58.5:send_avg=157.0:send_max=157.0:send_min=157.0:send_std=0:send_sum=157.0:sstart_avg=51.0:sstart_max=51.0:sstart_min=51.0:sstart_std=0:sstart_sum=51.0])0:1.8e-08[&&NHX:Sample_counter=rhizpot1--1||rhizpot2--1||rhizpot3--1||rhiztom1--1||rhiztom3--1:Type_counter=GTDB--1||capture--5:besthit_avg=65.4:besthit_max=65.4:besthit_min=65.4:besthit_std=0:besthit_sum=65.4:bitscore_avg=115.0:bitscore_max=115.0:bitscore_min=115.0:bitscore_std=0:bitscore_sum=115.0:capture_class_counter=c__Alphaproteobacteria--2||c__Gammaproteobacteria--1||c__Leptospirae--1||c__Myxococcia--1:capture_domain_counter=d__Bacteria--5:capture_family_counter=f__Leptospiraceae--1||f__Myxococcaceae--1||f__Pseudomonadaceae--1||f__Sphingomonadaceae--1||f__Xanthobacteraceae--1:capture_genus_counter=g__Bradyrhizobium--1||g__Leptospira_B--1||g__Myxococcus--1||g__Pseudomonas_E--1||g__Sphingomonas_N--1:capture_order_counter=o__Leptospirales--1||o__Myxococcales--1||o__Pseudomonadales--1||o__Rhizobiales--1||o__Sphingomonadales--1:capture_phylum_counter=p__Myxococcota--1||p__Proteobacteria--3||p__Spirochaetota--1:capture_species_counter=s__Bradyrhizobium campsiandrae--1||s__Leptospira_B langatensis--1||s__Myxococcus sp013336725--1||s__Pseudomonas_E guguanensis--1||s__Sphingomonas_N sp000333335--1:evalue_avg=1.8e-33:evalue_max=1.8e-33:evalue_min=1.8e-33:evalue_std=0:evalue_sum=1.8e-33:gapopen_avg=0.0:gapopen_max=0.0:gapopen_min=0.0:gapopen_std=0:gapopen_sum=0.0:gtdb_class_counter=c__Nitrospinia--1:gtdb_domain_counter=d__Bacteria--1:gtdb_family_counter=f__Nitrospinaceae--1:gtdb_genus_counter=g__LS-NOB--1:gtdb_order_counter=o__Nitrospinales--1:gtdb_phylum_counter=p__Nitrospinota--1:gtdb_species_counter=s__LS-NOB sp018702695--1:heptad_counter=MCP-38H--6:lbd_counter=:lca_tree=s__LS-NOB sp018702695:length_avg=107.0:length_max=107.0:length_min=107.0:length_std=0:length_sum=107.0:mismatch_avg=37.0:mismatch_max=37.0:mismatch_min=37.0:mismatch_std=0:mismatch_sum=37.0:name=N768860:qcovhsp_avg=100.0:qcovhsp_max=100.0:qcovhsp_min=100.0:qcovhsp_std=0:qcovhsp_sum=100.0:qend_avg=107.0:qend_max=107.0:qend_min=107.0:qend_std=0:qend_sum=107.0:qstart_avg=1.0:qstart_max=1.0:qstart_min=1.0:qstart_std=0:qstart_sum=1.0:ref_name_counter=GB_GCA_005144965.1_protein.faa_CP039704.1_3408@PF00015_full_PFAM.526.709--1:scovhsp_avg=58.5:scovhsp_max=58.5:scovhsp_min=58.5:scovhsp_std=0:scovhsp_sum=58.5:send_avg=157.0:send_max=157.0:send_min=157.0:send_std=0:send_sum=157.0:sstart_avg=51.0:sstart_max=51.0:sstart_min=51.0:sstart_std=0:sstart_sum=51.0])0.169:0.0401548[&&NHX:Sample_counter=rhizpot1--230||rhizpot2--39||rhizpot3--220||rhiztom1--55||rhiztom2--49||rhiztom3--131:Type_counter=GTDB--229||capture--724:besthit_avg=91.62860962566843:besthit_max=100.0:besthit_min=63.0:besthit_std=7.000234365476352:besthit_sum=34269.09999999999:bitscore_avg=196.90106951871658:bitscore_max=266.0:bitscore_min=115.0:bitscore_std=31.870941977807856:bitscore_sum=73641.0:capture_class_counter=c__Actinomycetia--53||c__Alphaproteobacteria--369||c__Anaerolineae--1||c__Bacilli--7||c__Campylobacteria--1||c__Clostridia--4||c__Desulfobacteria--4||c__Desulfuromonadia--19||c__FW602-bin22--1||c__Gammaproteobacteria--134||c__Gemmatimonadetes--1||c__Halobacteria--23||c__Holophagae--1||c__Leptospirae--1||c__Mor1--1||c__Myxococcia--9||c__Negativicutes--1||c__Nitrospiria--1||c__OLB16--1||c__Planctomycetia--4||c__Polyangia--1||c__SM23-61--75||c__UBA7883--4||c__UBA9217--4||c__Verrucomicrobiae--2||c__Vicinamibacteria--2:capture_domain_counter=d__Archaea--23||d__Bacteria--701:capture_family_counter=f__Acetobacteraceae--2||f__Aeromonadaceae--2||f__Alcanivoracaceae--1||f__Alteromonadaceae--1||f__Anaerolineaceae--1||f__Azospirillaceae--4||f__Beijerinckiaceae--22||f__Burkholderiaceae--17||f__CACIAM-22H2--1||f__CAIOGM01--6||f__Casp-alpha2--4||f__Caulobacteraceae--5||f__Cellulomonadaceae--7||f__Chitinibacteraceae--2||f__Chromatiaceae--3||f__Chromobacteriaceae--13||f__Desulfosarcinaceae--3||f__Desulfuromonadaceae--5||f__Dongiaceae--12||f__Emcibacteraceae--1||f__Enterobacteriaceae--10||f__GCA-001735895--1||f__Gallionellaceae--2||f__Gemmataceae--3||f__Geobacteraceae--5||f__Geodermatophilaceae--21||f__Haladaptataceae--11||f__Haloarculaceae--1||f__Helicobacteraceae--1||f__Holophagaceae--1||f__Hyphomonadaceae--1||f__J044--1||f__JACQUS01--1||f__JACRGQ01--4||f__JACRHJ01--4||f__JAEINQ01--1||f__JAEUJZ01--1||f__Kineococcaceae--2||f__Kineosporiaceae--2||f__Lachnospiraceae--4||f__Leptospiraceae--1||f__Longimicrobiaceae--1||f__Magnetospirillaceae--22||f__Methylopilaceae--8||f__Micromonosporaceae--18||f__Motilibacteraceae--2||f__Myxococcaceae--9||f__NBRC-103111--1||f__Natrialbaceae--3||f__Nitrospiraceae--1||f__Opitutaceae--1||f__Paenibacillaceae--5||f__Phreatobacteraceae--1||f__Pirellulaceae--1||f__Pleomorphomonadaceae--1||f__Pseudomonadaceae--69||f__Pseudopelobacteraceae--3||f__Rhizobiaceae--6||f__Rhodanobacteraceae--1||f__Rhodobacteraceae--2||f__Rhodocyclaceae--6||f__Rhodospirillaceae--2||f__SM23-61--75||f__SMYD01--1||f__SURF-12--1||f__Salinarchaeaceae--8||f__Selenomonadaceae--1||f__Sphingomonadaceae--9||f__Stappiaceae--3||f__Stellaceae--1||f__Steroidobacteraceae--1||f__Streptosporangiaceae--1||f__Succinivibrionaceae--1||f__Thiobacillaceae--1||f__Tumebacillaceae--1||f__UBA1321--1||f__Vicinamibacteraceae--2||f__Wenzhouxiangellaceae--1||f__Xanthobacteraceae--262||f__Xanthomonadaceae--1:capture_genus_counter=g__28-YEA-48--1||g__62-47--8||g__Achromobacter--2||g__Actinoplanes--18||g__Aeromonas--2||g__Afipia--22||g__Allochromatium--1||g__Alpha-05--1||g__Alteromonas--1||g__Anaerolinea--1||g__Aquabacterium_A--1||g__Archangium--1||g__Azonexus--2||g__Azorhizobium--1||g__Azospirillum--4||g__Belnapia--1||g__Blastococcus--19||g__Bosea--4||g__Bradyrhizobium--224||g__Brenneria--1||g__Brevundimonas--2||g__Burkholderia--1||g__CAHJWH01--1||g__CAIOGM01--6||g__CAIXXC01--1||g__Casp-alpha2--4||g__Caulobacter--1||g__Cellulomonas--7||g__Chromobacterium--1||g__Comamonas--1||g__Cystobacter--4||g__Dactylopiibacterium--4||g__Desulfatitalea--3||g__Didemnitutus--1||g__Dongia--3||g__Duganella--2||g__Dyella--1||g__Ensifer--2||g__Erythrobacter--1||g__Eubacterium_C--1||g__Eubacterium_F--3||g__Formivibrio--2||g__GCA-2726245--1||g__Gallionella--1||g__Gemmobacter_B--1||g__Geobacter--1||g__Geodermatophilus--1||g__Geomonas--4||g__Geothrix--1||g__Haloarcula--1||g__Halocyntiibacter_A--1||g__Halorussus--11||g__Hansschlegelia--8||g__Helicobacter_E--1||g__Herbaspirillum--2||g__Imhoffiella--2||g__J044--1||g__JACQEX01--4||g__JACQUS01--1||g__JACRHJ01--4||g__JADJPO01--2||g__JAEINQ01--1||g__JAEUJT01--2||g__JAEUKZ01--1||g__JAFAYN01--1||g__JAGNNG01--1||g__Jiella--1||g__Kineococcus--2||g__LW23--1||g__Leptospira_B--1||g__Luteitalea--2||g__Magnetospirillum--5||g__Melittangium--1||g__Methylobacterium--8||g__Methylobrevis--1||g__Microvirga--8||g__Modestobacter--1||g__Motilibacter--2||g__Myxococcus--1||g__Natrarchaeobius--2||g__Natrialba--1||g__Nitrobacter--2||g__Novosphingobium--1||g__P52-10--1||g__Paenibacillus--1||g__Paenibacillus_B--1||g__Paenibacillus_C--1||g__Paenibacillus_I--2||g__Paenibacillus_M--1||g__Palsa-1315--1||g__Palsa-881--1||g__Pantoea--2||g__Paraburkholderia--5||g__Pararhodospirillum--1||g__Parasphingopyxis--1||g__Paremcibacter--1||g__Pectobacterium--7||g__Phaeospirillum--17||g__Phreatobacter--1||g__Planomonospora_A--1||g__Pseudaminobacter--1||g__Pseudodesulfuromonas--5||g__Pseudoduganella--1||g__Pseudolabrys--2||g__Pseudomonas_A--11||g__Pseudomonas_B--30||g__Pseudomonas_D--1||g__Pseudomonas_E--26||g__Pseudomonas_R--1||g__RH-AL1--1||g__Ralstonia--1||g__Rhizobacter--1||g__Rhizobium--2||g__Rhodopseudomonas--1||g__Rhodovastum--1||g__Roseibium--1||g__S144-22--1||g__SLJS01--1||g__SM23-61--75||g__SMYD01--1||g__STGJ01--5||g__SYSU-D60009--9||g__SZAS-83--1||g__Salinarchaeum--8||g__Selenomonas_A--1||g__Sphingobium--1||g__Sphingomonas_E--1||g__Sphingomonas_N--3||g__Sphingopyxis--1||g__Stappia--2||g__Succinivibrio--1||g__Tardiphaga--1||g__Thiobacillus--1||g__Trichlorobacter--3||g__Tumebacillus--1||g__UBA6894--3||g__UBA7672--1||g__VIKH01--1||g__Vogesella--7||g__WGLV01--1||g__Wenzhouxiangella--1||g__Xanthomonas--1:capture_order_counter=o__ATCC43930--1||o__Acetobacterales--2||o__Actinomycetales--11||o__Anaerolineales--1||o__Azospirillales--4||o__Burkholderiales--41||o__CACIAM-22H2--1||o__Campylobacterales--1||o__Caulobacterales--6||o__Chromatiales--3||o__Desulfobacterales--4||o__Desulfuromonadales--5||o__Dongiales--12||o__Enterobacterales--14||o__GCA-001735895--1||o__Gemmatales--3||o__Geobacterales--14||o__Halobacteriales--23||o__Holophagales--1||o__J044--1||o__JACQUS01--1||o__JACRGQ01--4||o__JACRHJ01--4||o__Lachnospirales--4||o__Leptospirales--1||o__Longimicrobiales--1||o__Methylacidiphilales--1||o__Motilibacterales--2||o__Mycobacteriales--39||o__Myxococcales--9||o__Nitrospirales--1||o__Opitutales--1||o__Paenibacillales--6||o__Palsa-1104--1||o__Pirellulales--1||o__Pseudomonadales--70||o__Rhizobiales--303||o__Rhodobacterales--2||o__Rhodospirillales--28||o__SM23-61--75||o__SMYD01--1||o__SURF-12--1||o__Selenomonadales--1||o__Sphingomonadales--10||o__Steroidobacterales--1||o__Streptosporangiales--1||o__Tumebacillales--1||o__Vicinamibacterales--2||o__Xanthomonadales--3:capture_phylum_counter=p__Acidobacteriota--4||p__Actinobacteriota--53||p__Campylobacterota--1||p__Chloroflexota--2||p__Desulfobacterota--98||p__Firmicutes--7||p__Firmicutes_A--4||p__Firmicutes_C--1||p__Gemmatimonadota--1||p__Halobacteriota--23||p__Myxococcota--10||p__Nitrospinota--4||p__Nitrospirota--5||p__OLB16--1||p__Planctomycetota--4||p__Proteobacteria--503||p__Spirochaetota--1||p__Verrucomicrobiota--2:capture_species_counter=s__28-YEA-48 sp903889985--1||s__62-47 sp017305535--5||s__62-47 sp017305555--3||s__Achromobacter sp000757485--2||s__Actinoplanes ferrugineus_A--8||s__Actinoplanes lobatus--1||s__Actinoplanes siamensis--8||s__Actinoplanes toevensis--1||s__Aeromonas diversa--2||s__Afipia broomeae--1||s__Afipia clevelandensis--20||s__Afipia sp001425835--1||s__Allochromatium palmeri--1||s__Alpha-05 sp002307145--1||s__Alteromonas sediminis--1||s__Anaerolinea sp016213455--1||s__Aquabacterium_A sp013360485--1||s__Archangium violaceum--1||s__Azonexus denitrificans--1||s__Azonexus sp002345845--1||s__Azorhizobium caulinodans--1||s__Azospirillum doebereinerae--1||s__Azospirillum oryzae--1||s__Azospirillum thiophilum--2||s__Belnapia sp016773205--1||s__Blastococcus saxobsidens--18||s__Blastococcus sp900109665--1||s__Bosea sp001562255--1||s__Bosea sp001898115--1||s__Bosea sp013823325--2||s__Bradyrhizobium algeriense--3||s__Bradyrhizobium archetypum--1||s__Bradyrhizobium australiense--2||s__Bradyrhizobium campsiandrae--2||s__Bradyrhizobium erythrophlei_A--1||s__Bradyrhizobium erythrophlei_C--1||s__Bradyrhizobium erythrophlei_E--2||s__Bradyrhizobium guangxiense--5||s__Bradyrhizobium icense--3||s__Bradyrhizobium japonicum_D--1||s__Bradyrhizobium japonicum_F--1||s__Bradyrhizobium jicamae--25||s__Bradyrhizobium lablabi--1||s__Bradyrhizobium lablabi_C--5||s__Bradyrhizobium liaoningense_B--1||s__Bradyrhizobium mercantei--1||s__Bradyrhizobium paxllaeri--1||s__Bradyrhizobium retamae--1||s__Bradyrhizobium sp000239795--1||s__Bradyrhizobium sp000244915--1||s__Bradyrhizobium sp000938305--1||s__Bradyrhizobium sp001464035--2||s__Bradyrhizobium sp001908235--1||s__Bradyrhizobium sp003020075--1||s__Bradyrhizobium sp003837805--1||s__Bradyrhizobium sp009930815--1||s__Bradyrhizobium sp018130065--5||s__Bradyrhizobium sp018130145--2||s__Bradyrhizobium sp018130165--10||s__Bradyrhizobium sp018130385--41||s__Bradyrhizobium sp018131075--1||s__Bradyrhizobium sp018596315--61||s__Bradyrhizobium sp018736105--1||s__Bradyrhizobium sp900109945--1||s__Bradyrhizobium sp900113735--1||s__Bradyrhizobium symbiodeficiens--2||s__Bradyrhizobium tropiciagri--29||s__Bradyrhizobium valentinum--4||s__Brenneria rubrifaciens--1||s__Brevundimonas sp018820665--2||s__Burkholderia glumae--1||s__CAHJWH01 sp009765965--1||s__CAIOGM01 sp903902345--5||s__CAIOGM01 sp903929485--1||s__CAIXXC01 sp903897565--1||s__Casp-alpha2 sp016763915--4||s__Caulobacter sp002742635--1||s__Cellulomonas cellasea--1||s__Cellulomonas citrea--2||s__Cellulomonas hominis_A--4||s__Chromobacterium vaccinii--1||s__Comamonas konjaci_A--1||s__Cystobacter fuscus--4||s__Dactylopiibacterium carminicum--4||s__Desulfatitalea sp016218685--2||s__Desulfatitalea tepidiphila--1||s__Didemnitutus sp016187945--1||s__Dongia sp000620685--2||s__Dongia sp016794165--1||s__Duganella sp000381565--1||s__Duganella sp001423125--1||s__Dyella jiangningensis_B--1||s__Ensifer adhaerens_B--1||s__Ensifer sp000799055--1||s__Erythrobacter xiamenensis--1||s__Eubacterium_C sp905236295--1||s__Eubacterium_F sp002362575--3||s__Formivibrio sp018261735--2||s__GCA-2726245 sp014381825--1||s__Gallionella sp903876685--1||s__Gemmobacter_B sp002855575--1||s__Geobacter anodireducens--1||s__Geodermatophilus amargosae--1||s__Geomonas ferrireducens--1||s__Geomonas silvestris--1||s__Geomonas sp018986935--1||s__Geomonas sp019203205--1||s__Geothrix sp903884655--1||s__Haloarcula salina--1||s__Halocyntiibacter_A alkanivorans--1||s__Halorussus sp010747475--11||s__Hansschlegelia zhihuaiae--8||s__Helicobacter_E labacensis--1||s__Herbaspirillum sp006715495--2||s__Imhoffiella drewsii--1||s__Imhoffiella purpurea--1||s__J044 sp003696465--1||s__JACQEX01 sp016200345--4||s__JACQUS01 sp016210125--1||s__JACRHJ01 sp016212105--4||s__JADJPO01 sp016713225--2||s__JAEINQ01 sp016342285--1||s__JAEUJT01 sp016793525--2||s__JAEUKZ01 sp016793045--1||s__JAFAYN01 sp019240375--1||s__JAGNNG01 sp016794465--1||s__Jiella sp002088275--1||s__Kineococcus radiotolerans--2||s__LW23 sp003054695--1||s__Leptospira_B langatensis--1||s__Luteitalea sp001464065--2||s__Magnetospirillum sp002435715--2||s__Magnetospirillum sp006218045--3||s__Melittangium primigenium--1||s__Methylobacterium sp003173775--4||s__Methylobacterium sp014191355--1||s__Methylobacterium sp900112625--1||s__Methylobacterium symbioticum--1||s__Methylobacterium tarhaniae--1||s__Methylobrevis pamukkalensis--1||s__Microvirga makkahensis--2||s__Microvirga soli--5||s__Microvirga sp018069605--1||s__Modestobacter caceresii--1||s__Motilibacter rhizosphaerae--2||s__Myxococcus sp013336725--1||s__Natrarchaeobius chitinivorans--2||s__Natrialba asiatica--1||s__Nitrobacter sp001896955--1||s__Nitrobacter sp017305665--1||s__Novosphingobium sp015865035--1||s__P52-10 sp014873415--1||s__Paenibacillus azoreducens--1||s__Paenibacillus_B thiaminolyticus--1||s__Paenibacillus_C glycanilyticus--1||s__Paenibacillus_I sambharensis--2||s__Paenibacillus_M ginsengihumi--1||s__Palsa-1315 sp016200355--1||s__Palsa-881 sp018241335--1||s__Pantoea eucrina_A--2||s__Paraburkholderia dinghuensis--3||s__Paraburkholderia ferrariae--1||s__Paraburkholderia sp900142905--1||s__Pararhodospirillum photometricum--1||s__Parasphingopyxis sp014237875--1||s__Paremcibacter sp013152615--1||s__Pectobacterium betavasculorum--7||s__Phaeospirillum kuznetsovii--1||s__Phaeospirillum sp903853455--16||s__Phreatobacter sp005160265--1||s__Planomonospora_A sp015711605--1||s__Pseudaminobacter soli--1||s__Pseudodesulfuromonas sp016936455--5||s__Pseudoduganella sp001427305--1||s__Pseudolabrys sp018240595--2||s__Pseudomonas_A nitrititolerans--1||s__Pseudomonas_A sp003488145--7||s__Pseudomonas_A stutzeri_A--1||s__Pseudomonas_A stutzeri_AE--1||s__Pseudomonas_A stutzeri_U--1||s__Pseudomonas_B oryzihabitans_E--30||s__Pseudomonas_D profundi--1||s__Pseudomonas_E fluvialis_A--1||s__Pseudomonas_E fuscovaginae_A--6||s__Pseudomonas_E guguanensis--1||s__Pseudomonas_E lurida--1||s__Pseudomonas_E mediterranea--2||s__Pseudomonas_E putida_C--2||s__Pseudomonas_E sp000761545--3||s__Pseudomonas_E sp004519405--5||s__Pseudomonas_E sp009834565--1||s__Pseudomonas_E sp009905615--1||s__Pseudomonas_E sp011752565--1||s__Pseudomonas_E sp013385985--2||s__Pseudomonas_R azotifigens_A--1||s__RH-AL1 sp901457705--1||s__Ralstonia insidiosa--1||s__Rhizobacter sp018780185--1||s__Rhizobium lentis_A--1||s__Rhizobium sp900470805--1||s__Rhodopseudomonas palustris_J--1||s__Rhodovastum atsumiense--1||s__Roseibium aggregatum_B--1||s__S144-22 sp015494335--1||s__SLJS01 sp007135015--1||s__SM23-61 sp003154025--75||s__SMYD01 sp004356015--1||s__STGJ01 sp004919095--5||s__SYSU-D60009 sp013822765--9||s__SZAS-83 sp018241525--1||s__Salinarchaeum sp000403645--8||s__Selenomonas_A sp000686945--1||s__Sphingobium subterraneum--1||s__Sphingomonas_E sp002151445--1||s__Sphingomonas_N sp000333335--1||s__Sphingomonas_N sp903871605--2||s__Sphingopyxis sp013821905--1||s__Stappia stellulata--2||s__Succinivibrio sp900770725--1||s__Tardiphaga sp900114605--1||s__Thiobacillus sp001897675--1||s__Trichlorobacter sp002422265--3||s__Tumebacillus sp016722965--1||s__UBA6894 sp003669555--3||s__UBA7672 sp903831485--1||s__VIKH01 sp016223025--1||s__Vogesella sp000335715--1||s__Vogesella sp900090205--6||s__WGLV01 sp016125385--1||s__Wenzhouxiangella sp014725735--1||s__Xanthomonas arboricola_B--1:evalue_avg=9.924385206547812e-36:evalue_max=1.8e-33:evalue_min=2.49e-92:evalue_std=1.242455135780635e-34:evalue_sum=3.711720067248882e-33:gapopen_avg=0.16042780748663102:gapopen_max=4.0:gapopen_min=0.0:gapopen_std=0.4756097583390731:gapopen_sum=60.0:gtdb_class_counter=c__Alphaproteobacteria--228||c__Nitrospinia--1:gtdb_domain_counter=d__Bacteria--229:gtdb_family_counter=f__Ancalomicrobiaceae--1||f__Beijerinckiaceae--1||f__Nitrospinaceae--1||f__Xanthobacteraceae--226:gtdb_genus_counter=g__62-47--4||g__Afipia--6||g__Bradyrhizobium--188||g__LS-NOB--1||g__Nitrobacter--1||g__P52-10--2||g__Pinisolibacter--1||g__Pseudochelatococcus--1||g__Rhodopseudomonas--15||g__SG-bin9--1||g__Tardiphaga--8||g__U87765--1:gtdb_order_counter=o__Nitrospinales--1||o__Rhizobiales--228:gtdb_phylum_counter=p__Nitrospinota--1||p__Proteobacteria--228:gtdb_species_counter=s__62-47 sp001899255--1||s__62-47 sp017305535--1||s__62-47 sp017305555--1||s__62-47 sp017305595--1||s__Afipia clevelandensis--1||s__Afipia sp000497575--1||s__Afipia sp001425835--1||s__Afipia sp001897905--1||s__Afipia sp017308595--1||s__Afipia sp017474385--1||s__Bradyrhizobium agreste--1||s__Bradyrhizobium algeriense--1||s__Bradyrhizobium amphicarpaeae--1||s__Bradyrhizobium arachidis--1||s__Bradyrhizobium archetypum--1||s__Bradyrhizobium australiense--1||s__Bradyrhizobium betae--1||s__Bradyrhizobium betae_A--1||s__Bradyrhizobium cajani--1||s__Bradyrhizobium campsiandrae--1||s__Bradyrhizobium canariense--1||s__Bradyrhizobium canariense_A--1||s__Bradyrhizobium canariense_C--1||s__Bradyrhizobium centrolobii--2||s__Bradyrhizobium cosmicum--1||s__Bradyrhizobium cytisi--1||s__Bradyrhizobium daqingense--1||s__Bradyrhizobium denitrificans--1||s__Bradyrhizobium diazoefficiens--1||s__Bradyrhizobium diazoefficiens_A--1||s__Bradyrhizobium diazoefficiens_B--1||s__Bradyrhizobium diazoefficiens_C--1||s__Bradyrhizobium diazoefficiens_D--1||s__Bradyrhizobium diazoefficiens_E--2||s__Bradyrhizobium diazoefficiens_F--2||s__Bradyrhizobium diazoefficiens_G--1||s__Bradyrhizobium diazoefficiens_H--1||s__Bradyrhizobium diversitatis--1||s__Bradyrhizobium elkanii--1||s__Bradyrhizobium elkanii_A--1||s__Bradyrhizobium embrapense--1||s__Bradyrhizobium erythrophlei_A--1||s__Bradyrhizobium erythrophlei_C--1||s__Bradyrhizobium erythrophlei_D--1||s__Bradyrhizobium erythrophlei_E--1||s__Bradyrhizobium forestalis--1||s__Bradyrhizobium frederickii--1||s__Bradyrhizobium glycinis--1||s__Bradyrhizobium guangdongense--1||s__Bradyrhizobium guangdongense_A--1||s__Bradyrhizobium guangxiense--1||s__Bradyrhizobium guangzhouense--1||s__Bradyrhizobium hipponense--1||s__Bradyrhizobium huanghuaihaiense--1||s__Bradyrhizobium icense--1||s__Bradyrhizobium iriomotense_A--1||s__Bradyrhizobium iriomotense_B--1||s__Bradyrhizobium ivorense--1||s__Bradyrhizobium japonicum--1||s__Bradyrhizobium japonicum_B--1||s__Bradyrhizobium japonicum_C--1||s__Bradyrhizobium japonicum_D--1||s__Bradyrhizobium japonicum_F--1||s__Bradyrhizobium japonicum_G--1||s__Bradyrhizobium japonicum_H--1||s__Bradyrhizobium jicamae--1||s__Bradyrhizobium jicamae_A--1||s__Bradyrhizobium jicamae_B--1||s__Bradyrhizobium lablabi--1||s__Bradyrhizobium lablabi_A--1||s__Bradyrhizobium lablabi_B--1||s__Bradyrhizobium lablabi_C--1||s__Bradyrhizobium lablabi_D--1||s__Bradyrhizobium liaoningense_A--1||s__Bradyrhizobium liaoningense_B--1||s__Bradyrhizobium liaoningense_C--1||s__Bradyrhizobium macuxiense--1||s__Bradyrhizobium macuxiense_A--1||s__Bradyrhizobium manausense--2||s__Bradyrhizobium manausense_A--1||s__Bradyrhizobium manausense_B--1||s__Bradyrhizobium manausense_C--1||s__Bradyrhizobium manausense_D--1||s__Bradyrhizobium mercantei--1||s__Bradyrhizobium murdochi--1||s__Bradyrhizobium nanningense--1||s__Bradyrhizobium neotropicale--2||s__Bradyrhizobium niftali--1||s__Bradyrhizobium nitroreducens--1||s__Bradyrhizobium oligotrophicum--1||s__Bradyrhizobium ottawaense--1||s__Bradyrhizobium ottawaense_A--1||s__Bradyrhizobium pachyrhizi--1||s__Bradyrhizobium paxllaeri--1||s__Bradyrhizobium quebecense--1||s__Bradyrhizobium retamae--1||s__Bradyrhizobium rifense--1||s__Bradyrhizobium sacchari--1||s__Bradyrhizobium septentrionale--1||s__Bradyrhizobium shewense--1||s__Bradyrhizobium sp000026145--1||s__Bradyrhizobium sp000239775--1||s__Bradyrhizobium sp000239795--1||s__Bradyrhizobium sp000239815--1||s__Bradyrhizobium sp000244915--1||s__Bradyrhizobium sp000244935--1||s__Bradyrhizobium sp000261685--1||s__Bradyrhizobium sp000282615--1||s__Bradyrhizobium sp000296215--1||s__Bradyrhizobium sp000426105--1||s__Bradyrhizobium sp000426245--1||s__Bradyrhizobium sp000472385--1||s__Bradyrhizobium sp000472425--1||s__Bradyrhizobium sp000472925--2||s__Bradyrhizobium sp000473045--1||s__Bradyrhizobium sp000473065--1||s__Bradyrhizobium sp000515415--1||s__Bradyrhizobium sp000617845--1||s__Bradyrhizobium sp000701345--1||s__Bradyrhizobium sp000938255--1||s__Bradyrhizobium sp000938305--1||s__Bradyrhizobium sp001464035--1||s__Bradyrhizobium sp001556045--1||s__Bradyrhizobium sp001590795--1||s__Bradyrhizobium sp001693485--1||s__Bradyrhizobium sp001908185--1||s__Bradyrhizobium sp001908205--1||s__Bradyrhizobium sp001908235--1||s__Bradyrhizobium sp002531575--1||s__Bradyrhizobium sp002532045--1||s__Bradyrhizobium sp002831585--1||s__Bradyrhizobium sp003001755--1||s__Bradyrhizobium sp003020075--1||s__Bradyrhizobium sp003020115--1||s__Bradyrhizobium sp003020125--1||s__Bradyrhizobium sp003837805--1||s__Bradyrhizobium sp003963435--1||s__Bradyrhizobium sp004212635--1||s__Bradyrhizobium sp004216735--1||s__Bradyrhizobium sp004799405--1||s__Bradyrhizobium sp005884465--1||s__Bradyrhizobium sp005884765--1||s__Bradyrhizobium sp005884855--1||s__Bradyrhizobium sp005885285--1||s__Bradyrhizobium sp005937885--1||s__Bradyrhizobium sp009766005--1||s__Bradyrhizobium sp009930815--1||s__Bradyrhizobium sp011516635--1||s__Bradyrhizobium sp011602485--1||s__Bradyrhizobium sp013178945--1||s__Bradyrhizobium sp013240495--1||s__Bradyrhizobium sp014198245--1||s__Bradyrhizobium sp015291625--1||s__Bradyrhizobium sp015291645--1||s__Bradyrhizobium sp015291665--1||s__Bradyrhizobium sp015291745--1||s__Bradyrhizobium sp015624485--1||s__Bradyrhizobium sp015624505--1||s__Bradyrhizobium sp016213215--1||s__Bradyrhizobium sp016219575--1||s__Bradyrhizobium sp017305715--1||s__Bradyrhizobium sp017872735--1||s__Bradyrhizobium sp017872875--1||s__Bradyrhizobium sp018130065--1||s__Bradyrhizobium sp018130145--1||s__Bradyrhizobium sp018130165--1||s__Bradyrhizobium sp018130385--1||s__Bradyrhizobium sp018131075--1||s__Bradyrhizobium sp018398875--1||s__Bradyrhizobium sp018398895--1||s__Bradyrhizobium sp018449525--1||s__Bradyrhizobium sp018596315--1||s__Bradyrhizobium sp018736105--1||s__Bradyrhizobium sp019242285--1||s__Bradyrhizobium sp019243075--1||s__Bradyrhizobium sp900103365--1||s__Bradyrhizobium sp900109945--1||s__Bradyrhizobium sp900113735--1||s__Bradyrhizobium sp900114915--1||s__Bradyrhizobium sp900115265--2||s__Bradyrhizobium sp900176205--1||s__Bradyrhizobium stylosanthis--1||s__Bradyrhizobium symbiodeficiens--1||s__Bradyrhizobium tropiciagri--1||s__Bradyrhizobium tropiciagri_A--1||s__Bradyrhizobium tropiciagri_B--1||s__Bradyrhizobium valentinum--1||s__Bradyrhizobium vignae--1||s__Bradyrhizobium viridifuturi--1||s__Bradyrhizobium yuanmingense--1||s__Bradyrhizobium zhanjiangense--1||s__LS-NOB sp018702695--1||s__Nitrobacter sp017305665--1||s__P52-10 sp000516555--1||s__P52-10 sp014873415--1||s__Pinisolibacter sp002298965--1||s__Pseudochelatococcus lubricantis--1||s__Rhodopseudomonas faecalis--1||s__Rhodopseudomonas palustris_C--1||s__Rhodopseudomonas palustris_E--1||s__Rhodopseudomonas palustris_F--1||s__Rhodopseudomonas palustris_G--1||s__Rhodopseudomonas palustris_H--1||s__Rhodopseudomonas palustris_I--1||s__Rhodopseudomonas palustris_J--1||s__Rhodopseudomonas palustris_K--1||s__Rhodopseudomonas palustris_L--1||s__Rhodopseudomonas pentothenatexigens--1||s__Rhodopseudomonas pseudopalustris--1||s__Rhodopseudomonas sp001295845--1||s__Rhodopseudomonas sp010907035--1||s__Rhodopseudomonas sp013377015--1||s__SG-bin9 sp002083525--1||s__Tardiphaga robiniae--1||s__Tardiphaga robiniae_A--1||s__Tardiphaga sp002256345--1||s__Tardiphaga sp003096755--1||s__Tardiphaga sp004173095--1||s__Tardiphaga sp008329525--1||s__Tardiphaga sp018279705--1||s__Tardiphaga sp900114605--1||s__U87765 sp018131225--1:heptad_counter=MCP-38H--953:lbd_counter=UNKNOWN--2:lca_tree=f__Xanthobacteraceae:length_avg=133.16844919786095:length_max=166.0:length_min=84.0:length_std=24.64908612744748:length_sum=49805.0:mismatch_avg=11.336898395721924:mismatch_max=48.0:mismatch_min=0.0:mismatch_std=9.23763586420368:mismatch_sum=4240.0:name=N768861:qcovhsp_avg=98.55561497326204:qcovhsp_max=100.0:qcovhsp_min=95.0:qcovhsp_std=1.2893284497586215:qcovhsp_sum=36859.8:qend_avg=134.34491978609626:qend_max=167.0:qend_min=84.0:qend_std=24.98559935632165:qend_sum=50245.0:qstart_avg=2.358288770053476:qstart_max=9.0:qstart_min=1.0:qstart_std=1.6225532661132855:qstart_sum=882.0:ref_name_counter=GB_GCA_001464035.1_protein.faa_LNEC01000022.1_211@PF00015_full_PFAM.522.692--17||GB_GCA_001899255.1_protein.faa_MKVX01000002.1_51@PF00015_full_PFAM.522.694--1||GB_GCA_002256345.1_protein.faa_NKIY01000004.1_38@PF00015_full_PFAM.516.681--1||GB_GCA_005144965.1_protein.faa_CP039704.1_3408@PF00015_full_PFAM.526.709--1||GB_GCA_005884765.1_protein.faa_VAZV01000249.1_3@PF00015_full_PFAM.519.693--9||GB_GCA_005885285.1_protein.faa_VAZG01000478.1_3@PF00015_full_PFAM.519.693--1||GB_GCA_014377915.1_protein.faa_JACMOT010000339.1_3@PF00015_full_PFAM.502.667--1||GB_GCA_014873415.1_protein.faa_JADBCS010000008.1_357@PF00015_full_PFAM.525.698--7||GB_GCA_017305555.1_protein.faa_JAFKKM010000024.1_40@PF00015_full_PFAM.522.691--5||GB_GCA_017305595.1_protein.faa_JAFKKL010000167.1_10@PF00015_full_PFAM.522.691--1||GB_GCA_017305715.1_protein.faa_JAFKKG010000044.1_29@PF00015_full_PFAM.517.684--12||GB_GCA_017474385.1_protein.faa_JAFVHU010000160.1_14@PF00015_full_PFAM.519.693--1||GB_GCA_902825945.1_protein.faa_CADECY010000192.1_7@PF00015_full_PFAM.673.854--1||RS_GCF_000293785.1_protein.faa_NZ_AKZI01000079.1_8@PF00015_full_PFAM.373.545--1||RS_GCF_000293785.1_protein.faa_NZ_AKZI01000085.1_10@PF00015_full_PFAM.372.554--1||RS_GCF_000336555.1_protein.faa_NZ_KB375281.1_3421@PF00015_full_PFAM.522.695--2||RS_GCF_000379145.1_protein.faa_NZ_KB900701.1_692@PF00015_full_PFAM.519.687--55||RS_GCF_000701345.1_protein.faa_NZ_JNIJ01000010.1_85@PF00015_full_PFAM.520.686--18||RS_GCF_001425835.1_protein.faa_NZ_LMDP01000002.1_1000@PF00015_full_PFAM.528.696--9||RS_GCF_001440405.1_protein.faa_NZ_LLXX01000060.1_25@PF00015_full_PFAM.511.681--15||RS_GCF_001440415.1_protein.faa_NZ_LLYA01000168.1_27@PF00015_full_PFAM.512.683--2||RS_GCF_001440475.1_protein.faa_NZ_LLYB01000125.1_57@PF00015_full_PFAM.515.685--3||RS_GCF_001641695.1_protein.faa_NZ_LSEF01000080.1_48@PF00015_full_PFAM.520.694--12||RS_GCF_001693485.1_protein.faa_NZ_MAXC01000004.1_164@PF00015_full_PFAM.513.679--14||RS_GCF_001693515.2_protein.faa_NZ_CP042968.1_7230@PF00015_full_PFAM.513.685--24||RS_GCF_003001755.1_protein.faa_NZ_PVYZ01000010.1_16@PF00015_full_PFAM.519.688--5||RS_GCF_003062295.1_protein.faa_NZ_PYCN01000004.1_367@PF00015_full_PFAM.513.679--13||RS_GCF_003096755.1_protein.faa_NZ_QENW01000003.1_567@PF00015_full_PFAM.519.684--2||RS_GCF_003367395.1_protein.faa_NZ_CP031417.1_4877@PF00015_full_PFAM.262.432--1||RS_GCF_013114825.1_protein.faa_NZ_JAAVLX010000003.1_802@PF00015_full_PFAM.512.682--9||RS_GCF_013114835.1_protein.faa_NZ_JAAVLW010000006.1_361@PF00015_full_PFAM.511.682--9||RS_GCF_013359755.1_protein.faa_NZ_JABMCJ010000067.1_101@PF00015_full_PFAM.519.684--2||RS_GCF_015291625.1_protein.faa_NZ_CP030047.1_7986@PF00015_full_PFAM.519.687--1||RS_GCF_016839165.1_protein.faa_NZ_CP069300.1_5875@PF00015_full_PFAM.519.688--35||RS_GCF_016863195.1_protein.faa_NZ_BOOK01000024.1_59@PF00015_full_PFAM.373.538--1||RS_GCF_018129385.1_protein.faa_NZ_JAFCLN010000003.1_451@PF00015_full_PFAM.519.691--10||RS_GCF_018130065.1_protein.faa_NZ_JAFCME010000002.1_103@PF00015_full_PFAM.519.687--3||RS_GCF_018130145.1_protein.faa_NZ_JAFCMB010000015.1_136@PF00015_full_PFAM.519.687--3||RS_GCF_018130385.1_protein.faa_NZ_JAFCLU010000038.1_28@PF00015_full_PFAM.513.680--8||RS_GCF_018131005.1_protein.faa_NZ_JAFCJK010000001.1_7@PF00015_full_PFAM.519.688--3||RS_GCF_018279705.1_protein.faa_NZ_CP036498.1_685@PF00015_full_PFAM.518.683--4||RS_GCF_018449525.1_protein.faa_NZ_JAAVUS010000003.1_455@PF00015_full_PFAM.519.688--2||RS_GCF_018596315.1_protein.faa_NZ_JAHEAG010000023.1_10@PF00015_full_PFAM.513.680--26||RS_GCF_018736105.1_protein.faa_NZ_CP076135.1_800@PF00015_full_PFAM.522.690--17||RS_GCF_900105125.1_protein.faa_NZ_LT629750.1_4465@PF00015_full_PFAM.519.687--1||RS_GCF_900129675.1_protein.faa_NZ_FSRD01000001.1_530@PF00015_full_PFAM.519.688--3||RS_GCF_900696085.1_protein.faa_NZ_CAADFC020000016.1_1014@PF00015_full_PFAM.519.689--2:scovhsp_avg=78.75909090909092:scovhsp_max=98.8:scovhsp_min=50.3:scovhsp_std=14.636993063036213:scovhsp_sum=29455.9:send_avg=142.64973262032086:send_max=166.0:send_min=85.0:send_std=23.232887557759152:send_sum=53351.0:sstart_avg=10.56951871657754:sstart_max=59.0:sstart_min=1.0:sstart_std=14.063594790353662:sstart_sum=3953.0])0.605:0.0801478[&&NHX:Sample_counter=rhizpot1--242||rhizpot2--41||rhizpot3--230||rhiztom1--64||rhiztom2--54||rhiztom3--136:Type_counter=GTDB--289||capture--767:besthit_avg=91.63039999999998:besthit_max=100.0:besthit_min=63.0:besthit_std=6.990955470872484:besthit_sum=34361.399999999994:bitscore_avg=196.49706666666665:bitscore_max=266.0:bitscore_min=45.4:bitscore_std=32.77572087800792:bitscore_sum=73686.4:capture_class_counter=c__Actinomycetia--55||c__Alphaproteobacteria--393||c__Anaerolineae--1||c__Bacilli--9||c__Campylobacteria--3||c__Clostridia--4||c__Desulfobacteria--4||c__Desulfuromonadia--20||c__FW602-bin22--1||c__Gammaproteobacteria--139||c__Gemmatimonadetes--1||c__Halobacteria--24||c__Holophagae--1||c__Leptospirae--1||c__Mor1--1||c__Myxococcia--10||c__Negativicutes--2||c__Nitrospiria--4||c__OLB16--1||c__Planctomycetia--5||c__Polyangia--1||c__SM23-61--75||c__UBA7883--4||c__UBA9217--4||c__Verrucomicrobiae--2||c__Vicinamibacteria--2:capture_domain_counter=d__Archaea--24||d__Bacteria--743:capture_family_counter=f__Acetobacteraceae--2||f__Aeromonadaceae--2||f__Alcanivoracaceae--1||f__Alteromonadaceae--1||f__Anaerolineaceae--1||f__Azospirillaceae--5||f__Beijerinckiaceae--26||f__Burkholderiaceae--18||f__CACIAM-22H2--1||f__CAIOGM01--7||f__Casp-alpha2--4||f__Caulobacteraceae--5||f__Cellulomonadaceae--7||f__Chitinibacteraceae--2||f__Chromatiaceae--3||f__Chromobacteriaceae--14||f__Desulfosarcinaceae--3||f__Desulfuromonadaceae--5||f__Dongiaceae--12||f__Emcibacteraceae--1||f__Enterobacteriaceae--11||f__GCA-001735895--1||f__Gallionellaceae--2||f__Gemmataceae--3||f__Geobacteraceae--5||f__Geodermatophilaceae--23||f__Haladaptataceae--12||f__Haloarculaceae--1||f__Helicobacteraceae--3||f__Holophagaceae--1||f__Hyphomonadaceae--1||f__J044--1||f__JACQUS01--1||f__JACRGQ01--4||f__JACRHJ01--4||f__JAEINQ01--1||f__JAEUJZ01--1||f__Kineococcaceae--2||f__Kineosporiaceae--2||f__Lachnospiraceae--4||f__Leptospiraceae--1||f__Longimicrobiaceae--1||f__Magnetospirillaceae--26||f__Methylopilaceae--8||f__Micavibrionaceae--1||f__Micromonosporaceae--18||f__Motilibacteraceae--2||f__Myxococcaceae--10||f__NBRC-103111--1||f__Natrialbaceae--3||f__Nitrospiraceae--4||f__Opitutaceae--1||f__Paenibacillaceae--7||f__Phreatobacteraceae--1||f__Pirellulaceae--1||f__Pleomorphomonadaceae--1||f__Pseudomonadaceae--70||f__Pseudopelobacteraceae--3||f__Rhizobiaceae--7||f__Rhodanobacteraceae--1||f__Rhodobacteraceae--2||f__Rhodocyclaceae--6||f__Rhodospirillaceae--2||f__SM23-61--75||f__SMYD01--1||f__SURF-12--1||f__Salinarchaeaceae--8||f__Selenomonadaceae--1||f__Sphingomonadaceae--9||f__Sporomusaceae--1||f__Stappiaceae--3||f__Stellaceae--1||f__Steroidobacteraceae--1||f__Streptosporangiaceae--1||f__Succinivibrionaceae--1||f__Thermoguttaceae--1||f__Thiobacillaceae--2||f__Tumebacillaceae--1||f__UBA1321--1||f__Vicinamibacteraceae--2||f__Wenzhouxiangellaceae--1||f__Xanthobacteraceae--275||f__Xanthomonadaceae--1:capture_genus_counter=g__28-YEA-48--1||g__62-47--8||g__Achromobacter--2||g__Actinoplanes--18||g__Aeromonas--2||g__Afipia--22||g__Allochromatium--1||g__Allorhizobium--1||g__Alpha-05--1||g__Alteromonas--1||g__Anaerolinea--1||g__Aquabacterium_A--1||g__Archangium--1||g__Azonexus--2||g__Azorhizobium--1||g__Azospirillum--5||g__BOG-931--1||g__Belnapia--1||g__Blastococcus--21||g__Bosea--5||g__Bradyrhizobium--236||g__Brenneria--1||g__Brevundimonas--2||g__Burkholderia--1||g__CAHJWH01--1||g__CAIOGM01--7||g__CAIXXC01--1||g__Casp-alpha2--4||g__Caulobacter--1||g__Cellulomonas--7||g__Chromobacterium--1||g__Cohnella--1||g__Comamonas--1||g__Cystobacter--4||g__Dactylopiibacterium--4||g__Desulfatitalea--3||g__Didemnitutus--1||g__Dongia--3||g__Duganella--2||g__Dyella--1||g__Ensifer--2||g__Erythrobacter--1||g__Eubacterium_C--1||g__Eubacterium_F--3||g__Formivibrio--2||g__GCA-2726245--1||g__Gallionella--1||g__Gemmobacter_B--1||g__Geobacter--1||g__Geodermatophilus--1||g__Geomonas--4||g__Geothrix--1||g__Haloarcula--1||g__Halocyntiibacter_A--1||g__Halorussus--12||g__Hansschlegelia--8||g__Helicobacter_E--1||g__Herbaspirillum--2||g__Imhoffiella--2||g__J044--1||g__JACQEX01--4||g__JACQUS01--1||g__JACRHJ01--4||g__JADJPO01--2||g__JAEINQ01--1||g__JAEUJT01--3||g__JAEUKZ01--1||g__JAFAYN01--1||g__JAFGRD01--1||g__JAGNNG01--1||g__Jiella--1||g__Kineococcus--2||g__LW23--1||g__Leptospira_B--1||g__Luteitalea--2||g__Magnetospirillum--5||g__Massilia--1||g__Melittangium--1||g__Methylobacterium--11||g__Methylobrevis--1||g__Microvirga--8||g__Modestobacter--1||g__Motilibacter--2||g__Myxococcus--1||g__NHYN01--2||g__Natrarchaeobius--2||g__Natrialba--1||g__Nitrobacter--2||g__Nitrospira_F--3||g__Novosphingobium--1||g__P52-10--1||g__PFJX01--1||g__Paenibacillus--1||g__Paenibacillus_A--1||g__Paenibacillus_B--1||g__Paenibacillus_C--1||g__Paenibacillus_I--2||g__Paenibacillus_M--1||g__Palsa-1315--1||g__Palsa-881--1||g__Pantoea--2||g__Paraburkholderia--5||g__Pararhodospirillum--1||g__Parasphingopyxis--1||g__Paremcibacter--1||g__Pectobacterium--8||g__Phaeospirillum--21||g__Phreatobacter--1||g__Planomonospora_A--1||g__Pseudaminobacter--1||g__Pseudodesulfuromonas--5||g__Pseudoduganella--1||g__Pseudogulbenkiania--1||g__Pseudolabrys--2||g__Pseudomonas_A--12||g__Pseudomonas_B--30||g__Pseudomonas_D--1||g__Pseudomonas_E--26||g__Pseudomonas_R--1||g__RH-AL1--1||g__Ralstonia--1||g__Rhizobacter--1||g__Rhizobium--2||g__Rhodopseudomonas--1||g__Rhodovastum--1||g__Roseibium--1||g__S144-22--1||g__SLJS01--1||g__SM23-61--75||g__SMYD01--1||g__STGJ01--5||g__SYSU-D60009--9||g__SZAS-83--1||g__Salinarchaeum--8||g__Selenomonas_A--1||g__Sphingobium--1||g__Sphingomonas_E--1||g__Sphingomonas_N--3||g__Sphingopyxis--1||g__Sporomusa--1||g__Stappia--2||g__Succinivibrio--1||g__Tardiphaga--1||g__Thiobacillus--1||g__Trichlorobacter--3||g__Tumebacillus--1||g__UBA6894--3||g__UBA6929--1||g__UBA7672--1||g__VIKH01--1||g__Vogesella--7||g__WGLV01--1||g__Wenzhouxiangella--1||g__Xanthomonas--1:capture_order_counter=o__ATCC43930--1||o__Acetobacterales--2||o__Actinomycetales--11||o__Anaerolineales--1||o__Azospirillales--5||o__Burkholderiales--44||o__CACIAM-22H2--1||o__Campylobacterales--3||o__Caulobacterales--6||o__Chromatiales--3||o__Desulfobacterales--4||o__Desulfuromonadales--5||o__Dongiales--12||o__Enterobacterales--15||o__GCA-001735895--1||o__Gemmatales--3||o__Geobacterales--15||o__Halobacteriales--24||o__Holophagales--1||o__J044--1||o__JACQUS01--1||o__JACRGQ01--4||o__JACRHJ01--4||o__Lachnospirales--4||o__Leptospirales--1||o__Longimicrobiales--1||o__Methylacidiphilales--1||o__Micavibrionales--1||o__Motilibacterales--2||o__Mycobacteriales--41||o__Myxococcales--10||o__Nitrospirales--4||o__Opitutales--1||o__Paenibacillales--8||o__Palsa-1104--1||o__Pirellulales--2||o__Pseudomonadales--71||o__Rhizobiales--321||o__Rhodobacterales--2||o__Rhodospirillales--32||o__SM23-61--75||o__SMYD01--1||o__SURF-12--1||o__Selenomonadales--1||o__Sphingomonadales--10||o__Sporomusales--1||o__Steroidobacterales--1||o__Streptosporangiales--1||o__Tumebacillales--1||o__Vicinamibacterales--2||o__Xanthomonadales--3:capture_phylum_counter=p__Acidobacteriota--4||p__Actinobacteriota--55||p__Campylobacterota--3||p__Chloroflexota--2||p__Desulfobacterota--99||p__Firmicutes--9||p__Firmicutes_A--4||p__Firmicutes_C--2||p__Gemmatimonadota--1||p__Halobacteriota--24||p__Myxococcota--11||p__Nitrospinota--4||p__Nitrospirota--8||p__OLB16--1||p__Planctomycetota--5||p__Proteobacteria--532||p__Spirochaetota--1||p__Verrucomicrobiota--2:capture_species_counter=s__28-YEA-48 sp903889985--1||s__62-47 sp017305535--5||s__62-47 sp017305555--3||s__Achromobacter sp000757485--2||s__Actinoplanes ferrugineus_A--8||s__Actinoplanes lobatus--1||s__Actinoplanes siamensis--8||s__Actinoplanes toevensis--1||s__Aeromonas diversa--2||s__Afipia broomeae--1||s__Afipia clevelandensis--20||s__Afipia sp001425835--1||s__Allochromatium palmeri--1||s__Allorhizobium wuzhouense--1||s__Alpha-05 sp002307145--1||s__Alteromonas sediminis--1||s__Anaerolinea sp016213455--1||s__Aquabacterium_A sp013360485--1||s__Archangium violaceum--1||s__Azonexus denitrificans--1||s__Azonexus sp002345845--1||s__Azorhizobium caulinodans--1||s__Azospirillum brasilense_E--1||s__Azospirillum doebereinerae--1||s__Azospirillum oryzae--1||s__Azospirillum thiophilum--2||s__BOG-931 sp003164375--1||s__Belnapia sp016773205--1||s__Blastococcus saxobsidens--20||s__Blastococcus sp900109665--1||s__Bosea sp001562255--1||s__Bosea sp001898115--1||s__Bosea sp013823325--3||s__Bradyrhizobium algeriense--5||s__Bradyrhizobium archetypum--1||s__Bradyrhizobium australiense--3||s__Bradyrhizobium campsiandrae--2||s__Bradyrhizobium erythrophlei_A--1||s__Bradyrhizobium erythrophlei_C--1||s__Bradyrhizobium erythrophlei_E--2||s__Bradyrhizobium guangxiense--5||s__Bradyrhizobium icense--3||s__Bradyrhizobium japonicum_D--1||s__Bradyrhizobium japonicum_F--1||s__Bradyrhizobium jicamae--25||s__Bradyrhizobium lablabi--1||s__Bradyrhizobium lablabi_C--5||s__Bradyrhizobium liaoningense_B--1||s__Bradyrhizobium mercantei--1||s__Bradyrhizobium paxllaeri--1||s__Bradyrhizobium retamae--1||s__Bradyrhizobium sp000239795--1||s__Bradyrhizobium sp000244915--1||s__Bradyrhizobium sp000426245--3||s__Bradyrhizobium sp000938305--1||s__Bradyrhizobium sp001464035--2||s__Bradyrhizobium sp001908235--1||s__Bradyrhizobium sp003020075--1||s__Bradyrhizobium sp003837805--1||s__Bradyrhizobium sp009930815--1||s__Bradyrhizobium sp018130065--5||s__Bradyrhizobium sp018130145--2||s__Bradyrhizobium sp018130165--10||s__Bradyrhizobium sp018130385--43||s__Bradyrhizobium sp018131075--1||s__Bradyrhizobium sp018596315--62||s__Bradyrhizobium sp018736105--1||s__Bradyrhizobium sp900109945--1||s__Bradyrhizobium sp900113735--1||s__Bradyrhizobium stylosanthis--1||s__Bradyrhizobium symbiodeficiens--2||s__Bradyrhizobium tropiciagri--29||s__Bradyrhizobium valentinum--5||s__Bradyrhizobium yuanmingense--1||s__Brenneria rubrifaciens--1||s__Brevundimonas sp018820665--2||s__Burkholderia glumae--1||s__CAHJWH01 sp009765965--1||s__CAIOGM01 sp903902345--5||s__CAIOGM01 sp903929485--2||s__CAIXXC01 sp903897565--1||s__Casp-alpha2 sp016763915--4||s__Caulobacter sp002742635--1||s__Cellulomonas cellasea--1||s__Cellulomonas citrea--2||s__Cellulomonas hominis_A--4||s__Chromobacterium vaccinii--1||s__Cohnella terricola--1||s__Comamonas konjaci_A--1||s__Cystobacter fuscus--4||s__Dactylopiibacterium carminicum--4||s__Desulfatitalea sp016218685--2||s__Desulfatitalea tepidiphila--1||s__Didemnitutus sp016187945--1||s__Dongia sp000620685--2||s__Dongia sp016794165--1||s__Duganella sp000381565--1||s__Duganella sp001423125--1||s__Dyella jiangningensis_B--1||s__Ensifer adhaerens_B--1||s__Ensifer sp000799055--1||s__Erythrobacter xiamenensis--1||s__Eubacterium_C sp905236295--1||s__Eubacterium_F sp002362575--3||s__Formivibrio sp018261735--2||s__GCA-2726245 sp014381825--1||s__Gallionella sp903876685--1||s__Gemmobacter_B sp002855575--1||s__Geobacter anodireducens--1||s__Geodermatophilus amargosae--1||s__Geomonas ferrireducens--1||s__Geomonas silvestris--1||s__Geomonas sp018986935--1||s__Geomonas sp019203205--1||s__Geothrix sp903884655--1||s__Haloarcula salina--1||s__Halocyntiibacter_A alkanivorans--1||s__Halorussus sp010747475--12||s__Hansschlegelia zhihuaiae--8||s__Helicobacter_E labacensis--1||s__Herbaspirillum sp006715495--2||s__Imhoffiella drewsii--1||s__Imhoffiella purpurea--1||s__J044 sp003696465--1||s__JACQEX01 sp016200345--4||s__JACQUS01 sp016210125--1||s__JACRHJ01 sp016212105--4||s__JADJPO01 sp016713225--2||s__JAEINQ01 sp016342285--1||s__JAEUJT01 sp016793525--3||s__JAEUKZ01 sp016793045--1||s__JAFAYN01 sp019240375--1||s__JAFGRD01 sp016935315--1||s__JAGNNG01 sp016794465--1||s__Jiella sp002088275--1||s__Kineococcus radiotolerans--2||s__LW23 sp003054695--1||s__Leptospira_B langatensis--1||s__Luteitalea sp001464065--2||s__Magnetospirillum sp002435715--2||s__Magnetospirillum sp006218045--3||s__Massilia atriviolacea--1||s__Melittangium primigenium--1||s__Methylobacterium sp001422815--1||s__Methylobacterium sp003173775--4||s__Methylobacterium sp014191355--2||s__Methylobacterium sp900112625--1||s__Methylobacterium symbioticum--1||s__Methylobacterium tarhaniae--2||s__Methylobrevis pamukkalensis--1||s__Microvirga makkahensis--2||s__Microvirga soli--5||s__Microvirga sp018069605--1||s__Modestobacter caceresii--1||s__Motilibacter rhizosphaerae--2||s__Myxococcus sp013336725--1||s__NHYN01 sp014799985--2||s__Natrarchaeobius chitinivorans--2||s__Natrialba asiatica--1||s__Nitrobacter sp001896955--1||s__Nitrobacter sp017305665--1||s__Nitrospira_F sp018242725--3||s__Novosphingobium sp015865035--1||s__P52-10 sp014873415--1||s__PFJX01 sp016873935--1||s__Paenibacillus azoreducens--1||s__Paenibacillus_A phaseoli--1||s__Paenibacillus_B thiaminolyticus--1||s__Paenibacillus_C glycanilyticus--1||s__Paenibacillus_I sambharensis--2||s__Paenibacillus_M ginsengihumi--1||s__Palsa-1315 sp016200355--1||s__Palsa-881 sp018241335--1||s__Pantoea eucrina_A--2||s__Paraburkholderia dinghuensis--3||s__Paraburkholderia ferrariae--1||s__Paraburkholderia sp900142905--1||s__Pararhodospirillum photometricum--1||s__Parasphingopyxis sp014237875--1||s__Paremcibacter sp013152615--1||s__Pectobacterium betavasculorum--8||s__Phaeospirillum kuznetsovii--1||s__Phaeospirillum sp903853455--20||s__Phreatobacter sp005160265--1||s__Planomonospora_A sp015711605--1||s__Pseudaminobacter soli--1||s__Pseudodesulfuromonas sp016936455--5||s__Pseudoduganella sp001427305--1||s__Pseudogulbenkiania ferrooxidans_A--1||s__Pseudolabrys sp018240595--2||s__Pseudomonas_A nitrititolerans--1||s__Pseudomonas_A sp003488145--8||s__Pseudomonas_A stutzeri_A--1||s__Pseudomonas_A stutzeri_AE--1||s__Pseudomonas_A stutzeri_U--1||s__Pseudomonas_B oryzihabitans_E--30||s__Pseudomonas_D profundi--1||s__Pseudomonas_E fluvialis_A--1||s__Pseudomonas_E fuscovaginae_A--6||s__Pseudomonas_E guguanensis--1||s__Pseudomonas_E lurida--1||s__Pseudomonas_E mediterranea--2||s__Pseudomonas_E putida_C--2||s__Pseudomonas_E sp000761545--3||s__Pseudomonas_E sp004519405--5||s__Pseudomonas_E sp009834565--1||s__Pseudomonas_E sp009905615--1||s__Pseudomonas_E sp011752565--1||s__Pseudomonas_E sp013385985--2||s__Pseudomonas_R azotifigens_A--1||s__RH-AL1 sp901457705--1||s__Ralstonia insidiosa--1||s__Rhizobacter sp018780185--1||s__Rhizobium lentis_A--1||s__Rhizobium sp900470805--1||s__Rhodopseudomonas palustris_J--1||s__Rhodovastum atsumiense--1||s__Roseibium aggregatum_B--1||s__S144-22 sp015494335--1||s__SLJS01 sp007135015--1||s__SM23-61 sp003154025--75||s__SMYD01 sp004356015--1||s__STGJ01 sp004919095--5||s__SYSU-D60009 sp013822765--9||s__SZAS-83 sp018241525--1||s__Salinarchaeum sp000403645--8||s__Selenomonas_A sp000686945--1||s__Sphingobium subterraneum--1||s__Sphingomonas_E sp002151445--1||s__Sphingomonas_N sp000333335--1||s__Sphingomonas_N sp903871605--2||s__Sphingopyxis sp013821905--1||s__Sporomusa termitida--1||s__Stappia stellulata--2||s__Succinivibrio sp900770725--1||s__Tardiphaga sp900114605--1||s__Thiobacillus sp001897675--1||s__Trichlorobacter sp002422265--3||s__Tumebacillus sp016722965--1||s__UBA6894 sp003669555--3||s__UBA6929 sp002448815--1||s__UBA7672 sp903831485--1||s__VIKH01 sp016223025--1||s__Vogesella sp000335715--1||s__Vogesella sp900090205--6||s__WGLV01 sp016125385--1||s__Wenzhouxiangella sp014725735--1||s__Xanthomonas arboricola_B--1:evalue_avg=2.293333333333333e-11:evalue_max=8.6e-09:evalue_min=2.49e-92:evalue_std=4.4410209036511716e-10:evalue_sum=8.6e-09:gapopen_avg=0.16:gapopen_max=4.0:gapopen_min=0.0:gapopen_std=0.4750457337960851:gapopen_sum=60.0:gtdb_class_counter=c__Alphaproteobacteria--245||c__Clostridia--17||c__Gammaproteobacteria--22||c__Limnochordia--1||c__Nitrospinia--1||c__Nitrospiria--2||c__Polyangia--1:gtdb_domain_counter=d__Bacteria--289:gtdb_family_counter=f__Acetobacteraceae--1||f__Acidihalobacteraceae--2||f__Alteromonadaceae--1||f__Ancalomicrobiaceae--2||f__Azospirillaceae--2||f__Beijerinckiaceae--1||f__CAIRSR01--1||f__DSM-19610--1||f__GCA-016699305--1||f__Ga0077539--1||f__J044--1||f__J048--1||f__JAADHI01--1||f__JAAZVP01--1||f__JACRHA01--1||f__JAHRWD01--1||f__Lachnospiraceae--17||f__Limnochordaceae--1||f__Magnetospirillaceae--1||f__Nitrospinaceae--1||f__Pseudomonadaceae--1||f__SZUA-152--2||f__Sedimenticolaceae--10||f__Stappiaceae--2||f__TH1-2--1||f__UBA9219--3||f__Xanthobacteraceae--231:gtdb_genus_counter=g__62-47--4||g__Acidihalobacter--2||g__Afipia--6||g__BOG-930--1||g__Bradyrhizobium--188||g__CAG-127--6||g__CAG-632--3||g__CAIQVS01--1||g__CAIRSR01--1||g__CAIXLI01--1||g__CAIYYN01--1||g__CAIZDL01--2||g__DRQN01--2||g__GCA-016699305--1||g__J044--1||g__J048--1||g__JAADHI01--1||g__JAAZVP01--1||g__JACRHA01--1||g__JAHRWD01--1||g__LS-NOB--1||g__Limnochorda--1||g__MGBC143606--1||g__Nitrobacter--1||g__P52-10--2||g__Pararheinheimera--1||g__Pinisolibacter--1||g__Pseudochelatococcus--1||g__Pseudomonas_D--1||g__REEB506--1||g__RGIG4057--5||g__RGIG989--1||g__Rhodopseudomonas--20||g__Roseibium--2||g__SCUS01--1||g__SG-bin9--1||g__SIG299--1||g__Tardiphaga--8||g__Telmatospirillum--1||g__Thiodiazotropha--10||g__Thiogranum--1||g__U87765--1||g__UBA8914--1:gtdb_order_counter=o__Acetobacterales--1||o__Azospirillales--2||o__CAIRSR01--1||o__Caulobacterales--1||o__Chromatiales--10||o__DSM-19610--1||o__Ectothiorhodospirales--2||o__Enterobacterales--1||o__GCA-016699305--1||o__Halothiobacillales--1||o__J044--1||o__J048--1||o__JACRHA01--1||o__Lachnospirales--17||o__Limnochordales--1||o__Nitrospinales--1||o__Polyangiales--1||o__Pseudomonadales--2||o__Rhizobiales--236||o__Rhodospirillales--1||o__SBBL01--1||o__SZUA-152--2||o__UBA9219--3:gtdb_phylum_counter=p__Firmicutes_A--17||p__Firmicutes_G--1||p__Myxococcota--1||p__Nitrospinota--1||p__Nitrospirota--2||p__Proteobacteria--267:gtdb_species_counter=s__62-47 sp001899255--1||s__62-47 sp017305535--1||s__62-47 sp017305555--1||s__62-47 sp017305595--1||s__Acidihalobacter prosperus--1||s__Acidihalobacter yilgarnenesis--1||s__Afipia clevelandensis--1||s__Afipia sp000497575--1||s__Afipia sp001425835--1||s__Afipia sp001897905--1||s__Afipia sp017308595--1||s__Afipia sp017474385--1||s__BOG-930 sp903839965--1||s__Bradyrhizobium agreste--1||s__Bradyrhizobium algeriense--1||s__Bradyrhizobium amphicarpaeae--1||s__Bradyrhizobium arachidis--1||s__Bradyrhizobium archetypum--1||s__Bradyrhizobium australiense--1||s__Bradyrhizobium betae--1||s__Bradyrhizobium betae_A--1||s__Bradyrhizobium cajani--1||s__Bradyrhizobium campsiandrae--1||s__Bradyrhizobium canariense--1||s__Bradyrhizobium canariense_A--1||s__Bradyrhizobium canariense_C--1||s__Bradyrhizobium centrolobii--2||s__Bradyrhizobium cosmicum--1||s__Bradyrhizobium cytisi--1||s__Bradyrhizobium daqingense--1||s__Bradyrhizobium denitrificans--1||s__Bradyrhizobium diazoefficiens--1||s__Bradyrhizobium diazoefficiens_A--1||s__Bradyrhizobium diazoefficiens_B--1||s__Bradyrhizobium diazoefficiens_C--1||s__Bradyrhizobium diazoefficiens_D--1||s__Bradyrhizobium diazoefficiens_E--2||s__Bradyrhizobium diazoefficiens_F--2||s__Bradyrhizobium diazoefficiens_G--1||s__Bradyrhizobium diazoefficiens_H--1||s__Bradyrhizobium diversitatis--1||s__Bradyrhizobium elkanii--1||s__Bradyrhizobium elkanii_A--1||s__Bradyrhizobium embrapense--1||s__Bradyrhizobium erythrophlei_A--1||s__Bradyrhizobium erythrophlei_C--1||s__Bradyrhizobium erythrophlei_D--1||s__Bradyrhizobium erythrophlei_E--1||s__Bradyrhizobium forestalis--1||s__Bradyrhizobium frederickii--1||s__Bradyrhizobium glycinis--1||s__Bradyrhizobium guangdongense--1||s__Bradyrhizobium guangdongense_A--1||s__Bradyrhizobium guangxiense--1||s__Bradyrhizobium guangzhouense--1||s__Bradyrhizobium hipponense--1||s__Bradyrhizobium huanghuaihaiense--1||s__Bradyrhizobium icense--1||s__Bradyrhizobium iriomotense_A--1||s__Bradyrhizobium iriomotense_B--1||s__Bradyrhizobium ivorense--1||s__Bradyrhizobium japonicum--1||s__Bradyrhizobium japonicum_B--1||s__Bradyrhizobium japonicum_C--1||s__Bradyrhizobium japonicum_D--1||s__Bradyrhizobium japonicum_F--1||s__Bradyrhizobium japonicum_G--1||s__Bradyrhizobium japonicum_H--1||s__Bradyrhizobium jicamae--1||s__Bradyrhizobium jicamae_A--1||s__Bradyrhizobium jicamae_B--1||s__Bradyrhizobium lablabi--1||s__Bradyrhizobium lablabi_A--1||s__Bradyrhizobium lablabi_B--1||s__Bradyrhizobium lablabi_C--1||s__Bradyrhizobium lablabi_D--1||s__Bradyrhizobium liaoningense_A--1||s__Bradyrhizobium liaoningense_B--1||s__Bradyrhizobium liaoningense_C--1||s__Bradyrhizobium macuxiense--1||s__Bradyrhizobium macuxiense_A--1||s__Bradyrhizobium manausense--2||s__Bradyrhizobium manausense_A--1||s__Bradyrhizobium manausense_B--1||s__Bradyrhizobium manausense_C--1||s__Bradyrhizobium manausense_D--1||s__Bradyrhizobium mercantei--1||s__Bradyrhizobium murdochi--1||s__Bradyrhizobium nanningense--1||s__Bradyrhizobium neotropicale--2||s__Bradyrhizobium niftali--1||s__Bradyrhizobium nitroreducens--1||s__Bradyrhizobium oligotrophicum--1||s__Bradyrhizobium ottawaense--1||s__Bradyrhizobium ottawaense_A--1||s__Bradyrhizobium pachyrhizi--1||s__Bradyrhizobium paxllaeri--1||s__Bradyrhizobium quebecense--1||s__Bradyrhizobium retamae--1||s__Bradyrhizobium rifense--1||s__Bradyrhizobium sacchari--1||s__Bradyrhizobium septentrionale--1||s__Bradyrhizobium shewense--1||s__Bradyrhizobium sp000026145--1||s__Bradyrhizobium sp000239775--1||s__Bradyrhizobium sp000239795--1||s__Bradyrhizobium sp000239815--1||s__Bradyrhizobium sp000244915--1||s__Bradyrhizobium sp000244935--1||s__Bradyrhizobium sp000261685--1||s__Bradyrhizobium sp000282615--1||s__Bradyrhizobium sp000296215--1||s__Bradyrhizobium sp000426105--1||s__Bradyrhizobium sp000426245--1||s__Bradyrhizobium sp000472385--1||s__Bradyrhizobium sp000472425--1||s__Bradyrhizobium sp000472925--2||s__Bradyrhizobium sp000473045--1||s__Bradyrhizobium sp000473065--1||s__Bradyrhizobium sp000515415--1||s__Bradyrhizobium sp000617845--1||s__Bradyrhizobium sp000701345--1||s__Bradyrhizobium sp000938255--1||s__Bradyrhizobium sp000938305--1||s__Bradyrhizobium sp001464035--1||s__Bradyrhizobium sp001556045--1||s__Bradyrhizobium sp001590795--1||s__Bradyrhizobium sp001693485--1||s__Bradyrhizobium sp001908185--1||s__Bradyrhizobium sp001908205--1||s__Bradyrhizobium sp001908235--1||s__Bradyrhizobium sp002531575--1||s__Bradyrhizobium sp002532045--1||s__Bradyrhizobium sp002831585--1||s__Bradyrhizobium sp003001755--1||s__Bradyrhizobium sp003020075--1||s__Bradyrhizobium sp003020115--1||s__Bradyrhizobium sp003020125--1||s__Bradyrhizobium sp003837805--1||s__Bradyrhizobium sp003963435--1||s__Bradyrhizobium sp004212635--1||s__Bradyrhizobium sp004216735--1||s__Bradyrhizobium sp004799405--1||s__Bradyrhizobium sp005884465--1||s__Bradyrhizobium sp005884765--1||s__Bradyrhizobium sp005884855--1||s__Bradyrhizobium sp005885285--1||s__Bradyrhizobium sp005937885--1||s__Bradyrhizobium sp009766005--1||s__Bradyrhizobium sp009930815--1||s__Bradyrhizobium sp011516635--1||s__Bradyrhizobium sp011602485--1||s__Bradyrhizobium sp013178945--1||s__Bradyrhizobium sp013240495--1||s__Bradyrhizobium sp014198245--1||s__Bradyrhizobium sp015291625--1||s__Bradyrhizobium sp015291645--1||s__Bradyrhizobium sp015291665--1||s__Bradyrhizobium sp015291745--1||s__Bradyrhizobium sp015624485--1||s__Bradyrhizobium sp015624505--1||s__Bradyrhizobium sp016213215--1||s__Bradyrhizobium sp016219575--1||s__Bradyrhizobium sp017305715--1||s__Bradyrhizobium sp017872735--1||s__Bradyrhizobium sp017872875--1||s__Bradyrhizobium sp018130065--1||s__Bradyrhizobium sp018130145--1||s__Bradyrhizobium sp018130165--1||s__Bradyrhizobium sp018130385--1||s__Bradyrhizobium sp018131075--1||s__Bradyrhizobium sp018398875--1||s__Bradyrhizobium sp018398895--1||s__Bradyrhizobium sp018449525--1||s__Bradyrhizobium sp018596315--1||s__Bradyrhizobium sp018736105--1||s__Bradyrhizobium sp019242285--1||s__Bradyrhizobium sp019243075--1||s__Bradyrhizobium sp900103365--1||s__Bradyrhizobium sp900109945--1||s__Bradyrhizobium sp900113735--1||s__Bradyrhizobium sp900114915--1||s__Bradyrhizobium sp900115265--2||s__Bradyrhizobium sp900176205--1||s__Bradyrhizobium stylosanthis--1||s__Bradyrhizobium symbiodeficiens--1||s__Bradyrhizobium tropiciagri--1||s__Bradyrhizobium tropiciagri_A--1||s__Bradyrhizobium tropiciagri_B--1||s__Bradyrhizobium valentinum--1||s__Bradyrhizobium vignae--1||s__Bradyrhizobium viridifuturi--1||s__Bradyrhizobium yuanmingense--1||s__Bradyrhizobium zhanjiangense--1||s__CAG-127 sp002369325--1||s__CAG-127 sp017459135--1||s__CAG-127 sp017464045--1||s__CAG-127 sp017469405--1||s__CAG-127 sp017480195--1||s__CAG-127 sp902762955--1||s__CAG-632 sp017461045--1||s__CAG-632 sp902783585--1||s__CAG-632 sp910587045--1||s__CAIQVS01 sp903875345--1||s__CAIRSR01 sp903881315--1||s__CAIXLI01 sp903920205--1||s__CAIYYN01 sp903930435--1||s__CAIZDL01 sp903856295--1||s__CAIZDL01 sp903931735--1||s__DRQN01 sp011051755--1||s__DRQN01 sp011371455--1||s__GCA-016699305 sp016699305--1||s__J044 sp003696465--1||s__J048 sp003695825--1||s__JAADHI01 sp013151935--1||s__JAAZVP01 sp018623495--1||s__JACRHA01 sp016234185--1||s__JAHRWD01 sp019090315--1||s__LS-NOB sp018702695--1||s__Limnochorda pilosa--1||s__MGBC143606 sp910587935--1||s__Nitrobacter sp017305665--1||s__P52-10 sp000516555--1||s__P52-10 sp014873415--1||s__Pararheinheimera texasensis--1||s__Pinisolibacter sp002298965--1||s__Pseudochelatococcus lubricantis--1||s__Pseudomonas_D sabulinigri--1||s__REEB506 sp018969015--1||s__RGIG4057 sp017462755--1||s__RGIG4057 sp910577165--1||s__RGIG4057 sp910579615--1||s__RGIG4057 sp910585065--1||s__RGIG4057 sp910587085--1||s__RGIG989 sp017390525--1||s__Rhodopseudomonas faecalis--2||s__Rhodopseudomonas palustris_C--2||s__Rhodopseudomonas palustris_E--1||s__Rhodopseudomonas palustris_F--1||s__Rhodopseudomonas palustris_G--2||s__Rhodopseudomonas palustris_H--2||s__Rhodopseudomonas palustris_I--1||s__Rhodopseudomonas palustris_J--1||s__Rhodopseudomonas palustris_K--1||s__Rhodopseudomonas palustris_L--1||s__Rhodopseudomonas pentothenatexigens--1||s__Rhodopseudomonas pseudopalustris--1||s__Rhodopseudomonas sp001295845--1||s__Rhodopseudomonas sp010907035--1||s__Rhodopseudomonas sp013377015--2||s__Roseibium sediminis--1||s__Roseibium sp000148725--1||s__SCUS01 sp903845045--1||s__SG-bin9 sp002083525--1||s__SIG299 sp910583815--1||s__Tardiphaga robiniae--1||s__Tardiphaga robiniae_A--1||s__Tardiphaga sp002256345--1||s__Tardiphaga sp003096755--1||s__Tardiphaga sp004173095--1||s__Tardiphaga sp008329525--1||s__Tardiphaga sp018279705--1||s__Tardiphaga sp900114605--1||s__Telmatospirillum sp903858635--1||s__Thiodiazotropha endoloripes--1||s__Thiodiazotropha endoloripes_B--1||s__Thiodiazotropha endolucinida--1||s__Thiodiazotropha endolucinida_A--1||s__Thiodiazotropha sp003058495--1||s__Thiodiazotropha sp003058525--1||s__Thiodiazotropha sp003094535--1||s__Thiodiazotropha sp003094555--1||s__Thiodiazotropha sp016842065--1||s__Thiodiazotropha sp019100305--1||s__Thiogranum sp011321775--1||s__U87765 sp018131225--1||s__UBA8914 sp003486725--1:heptad_counter=MCP-24H--3||MCP-36H--1||MCP-38H--1000||MCP-40H--18||MCP-44H--34:lbd_counter=UNKNOWN--2:lca_tree=p__Proteobacteria:length_avg=132.88266666666667:length_max=166.0:length_min=26.0:length_std=25.230532673055713:length_sum=49831.0:mismatch_avg=11.312:mismatch_max=48.0:mismatch_min=0.0:mismatch_std=9.237869050756808:mismatch_sum=4242.0:name=N768862:qcovhsp_avg=98.55946666666668:qcovhsp_max=100.0:qcovhsp_min=95.0:qcovhsp_std=1.2897621276076654:qcovhsp_sum=36959.8:qend_avg=134.056:qend_max=167.0:qend_min=26.0:qend_std=25.57174158938805:qend_sum=50271.0:qstart_avg=2.3546666666666667:qstart_max=9.0:qstart_min=1.0:qstart_std=1.6219000323062482:qstart_sum=883.0:ref_name_counter=GB_GCA_001464035.1_protein.faa_LNEC01000022.1_211@PF00015_full_PFAM.522.692--17||GB_GCA_001899255.1_protein.faa_MKVX01000002.1_51@PF00015_full_PFAM.522.694--1||GB_GCA_002256345.1_protein.faa_NKIY01000004.1_38@PF00015_full_PFAM.516.681--1||GB_GCA_005144965.1_protein.faa_CP039704.1_3408@PF00015_full_PFAM.526.709--1||GB_GCA_005884765.1_protein.faa_VAZV01000249.1_3@PF00015_full_PFAM.519.693--9||GB_GCA_005885285.1_protein.faa_VAZG01000478.1_3@PF00015_full_PFAM.519.693--1||GB_GCA_014377915.1_protein.faa_JACMOT010000339.1_3@PF00015_full_PFAM.502.667--1||GB_GCA_014873415.1_protein.faa_JADBCS010000008.1_357@PF00015_full_PFAM.525.698--7||GB_GCA_017305555.1_protein.faa_JAFKKM010000024.1_40@PF00015_full_PFAM.522.691--5||GB_GCA_017305595.1_protein.faa_JAFKKL010000167.1_10@PF00015_full_PFAM.522.691--1||GB_GCA_017305715.1_protein.faa_JAFKKG010000044.1_29@PF00015_full_PFAM.517.684--12||GB_GCA_017474385.1_protein.faa_JAFVHU010000160.1_14@PF00015_full_PFAM.519.693--1||GB_GCA_902825945.1_protein.faa_CADECY010000192.1_7@PF00015_full_PFAM.673.854--1||RS_GCF_000293785.1_protein.faa_NZ_AKZI01000079.1_8@PF00015_full_PFAM.373.545--1||RS_GCF_000293785.1_protein.faa_NZ_AKZI01000085.1_10@PF00015_full_PFAM.372.554--1||RS_GCF_000336555.1_protein.faa_NZ_KB375281.1_3421@PF00015_full_PFAM.522.695--2||RS_GCF_000379145.1_protein.faa_NZ_KB900701.1_692@PF00015_full_PFAM.519.687--55||RS_GCF_000701345.1_protein.faa_NZ_JNIJ01000010.1_85@PF00015_full_PFAM.520.686--18||RS_GCF_001425835.1_protein.faa_NZ_LMDP01000002.1_1000@PF00015_full_PFAM.528.696--9||RS_GCF_001440405.1_protein.faa_NZ_LLXX01000060.1_25@PF00015_full_PFAM.511.681--15||RS_GCF_001440415.1_protein.faa_NZ_LLYA01000168.1_27@PF00015_full_PFAM.512.683--2||RS_GCF_001440475.1_protein.faa_NZ_LLYB01000125.1_57@PF00015_full_PFAM.515.685--3||RS_GCF_001641695.1_protein.faa_NZ_LSEF01000080.1_48@PF00015_full_PFAM.520.694--12||RS_GCF_001693485.1_protein.faa_NZ_MAXC01000004.1_164@PF00015_full_PFAM.513.679--14||RS_GCF_001693515.2_protein.faa_NZ_CP042968.1_7230@PF00015_full_PFAM.513.685--24||RS_GCF_003001755.1_protein.faa_NZ_PVYZ01000010.1_16@PF00015_full_PFAM.519.688--5||RS_GCF_003062295.1_protein.faa_NZ_PYCN01000004.1_367@PF00015_full_PFAM.513.679--13||RS_GCF_003096755.1_protein.faa_NZ_QENW01000003.1_567@PF00015_full_PFAM.519.684--2||RS_GCF_003367395.1_protein.faa_NZ_CP031417.1_4877@PF00015_full_PFAM.262.432--1||RS_GCF_013114825.1_protein.faa_NZ_JAAVLX010000003.1_802@PF00015_full_PFAM.512.682--9||RS_GCF_013114835.1_protein.faa_NZ_JAAVLW010000006.1_361@PF00015_full_PFAM.511.682--9||RS_GCF_013359755.1_protein.faa_NZ_JABMCJ010000067.1_101@PF00015_full_PFAM.519.684--2||RS_GCF_015291625.1_protein.faa_NZ_CP030047.1_7986@PF00015_full_PFAM.519.687--1||RS_GCF_016839165.1_protein.faa_NZ_CP069300.1_5875@PF00015_full_PFAM.519.688--35||RS_GCF_016863195.1_protein.faa_NZ_BOOK01000024.1_59@PF00015_full_PFAM.373.538--1||RS_GCF_018129385.1_protein.faa_NZ_JAFCLN010000003.1_451@PF00015_full_PFAM.519.691--10||RS_GCF_018130065.1_protein.faa_NZ_JAFCME010000002.1_103@PF00015_full_PFAM.519.687--3||RS_GCF_018130145.1_protein.faa_NZ_JAFCMB010000015.1_136@PF00015_full_PFAM.519.687--3||RS_GCF_018130385.1_protein.faa_NZ_JAFCLU010000038.1_28@PF00015_full_PFAM.513.680--8||RS_GCF_018131005.1_protein.faa_NZ_JAFCJK010000001.1_7@PF00015_full_PFAM.519.688--3||RS_GCF_018221465.1_protein.faa_NZ_JAAIKR010000012.1_98@PF00015_full_PFAM.4.34--1||RS_GCF_018279705.1_protein.faa_NZ_CP036498.1_685@PF00015_full_PFAM.518.683--4||RS_GCF_018449525.1_protein.faa_NZ_JAAVUS010000003.1_455@PF00015_full_PFAM.519.688--2||RS_GCF_018596315.1_protein.faa_NZ_JAHEAG010000023.1_10@PF00015_full_PFAM.513.680--26||RS_GCF_018736105.1_protein.faa_NZ_CP076135.1_800@PF00015_full_PFAM.522.690--17||RS_GCF_900105125.1_protein.faa_NZ_LT629750.1_4465@PF00015_full_PFAM.519.687--1||RS_GCF_900129675.1_protein.faa_NZ_FSRD01000001.1_530@PF00015_full_PFAM.519.688--3||RS_GCF_900696085.1_protein.faa_NZ_CAADFC020000016.1_1014@PF00015_full_PFAM.519.689--2:scovhsp_avg=78.78026666666666:scovhsp_max=98.8:scovhsp_min=50.3:scovhsp_std=14.623162526678009:scovhsp_sum=29542.6:send_avg=142.33866666666665:send_max=166.0:send_min=26.0:send_std=23.971015772135107:send_sum=53377.0:sstart_avg=10.544:sstart_max=59.0:sstart_min=1.0:sstart_std=14.053471605661107:sstart_sum=3954.0])0.544:0.0405736[&&NHX:Sample_counter=rhizpot1--242||rhizpot2--41||rhizpot3--230||rhiztom1--64||rhiztom2--54||rhiztom3--136:Type_counter=GTDB--292||capture--767:besthit_avg=91.63039999999998:besthit_max=100.0:besthit_min=63.0:besthit_std=6.990955470872484:besthit_sum=34361.399999999994:bitscore_avg=196.49706666666665:bitscore_max=266.0:bitscore_min=45.4:bitscore_std=32.77572087800792:bitscore_sum=73686.4:capture_class_counter=c__Actinomycetia--55||c__Alphaproteobacteria--393||c__Anaerolineae--1||c__Bacilli--9||c__Campylobacteria--3||c__Clostridia--4||c__Desulfobacteria--4||c__Desulfuromonadia--20||c__FW602-bin22--1||c__Gammaproteobacteria--139||c__Gemmatimonadetes--1||c__Halobacteria--24||c__Holophagae--1||c__Leptospirae--1||c__Mor1--1||c__Myxococcia--10||c__Negativicutes--2||c__Nitrospiria--4||c__OLB16--1||c__Planctomycetia--5||c__Polyangia--1||c__SM23-61--75||c__UBA7883--4||c__UBA9217--4||c__Verrucomicrobiae--2||c__Vicinamibacteria--2:capture_domain_counter=d__Archaea--24||d__Bacteria--743:capture_family_counter=f__Acetobacteraceae--2||f__Aeromonadaceae--2||f__Alcanivoracaceae--1||f__Alteromonadaceae--1||f__Anaerolineaceae--1||f__Azospirillaceae--5||f__Beijerinckiaceae--26||f__Burkholderiaceae--18||f__CACIAM-22H2--1||f__CAIOGM01--7||f__Casp-alpha2--4||f__Caulobacteraceae--5||f__Cellulomonadaceae--7||f__Chitinibacteraceae--2||f__Chromatiaceae--3||f__Chromobacteriaceae--14||f__Desulfosarcinaceae--3||f__Desulfuromonadaceae--5||f__Dongiaceae--12||f__Emcibacteraceae--1||f__Enterobacteriaceae--11||f__GCA-001735895--1||f__Gallionellaceae--2||f__Gemmataceae--3||f__Geobacteraceae--5||f__Geodermatophilaceae--23||f__Haladaptataceae--12||f__Haloarculaceae--1||f__Helicobacteraceae--3||f__Holophagaceae--1||f__Hyphomonadaceae--1||f__J044--1||f__JACQUS01--1||f__JACRGQ01--4||f__JACRHJ01--4||f__JAEINQ01--1||f__JAEUJZ01--1||f__Kineococcaceae--2||f__Kineosporiaceae--2||f__Lachnospiraceae--4||f__Leptospiraceae--1||f__Longimicrobiaceae--1||f__Magnetospirillaceae--26||f__Methylopilaceae--8||f__Micavibrionaceae--1||f__Micromonosporaceae--18||f__Motilibacteraceae--2||f__Myxococcaceae--10||f__NBRC-103111--1||f__Natrialbaceae--3||f__Nitrospiraceae--4||f__Opitutaceae--1||f__Paenibacillaceae--7||f__Phreatobacteraceae--1||f__Pirellulaceae--1||f__Pleomorphomonadaceae--1||f__Pseudomonadaceae--70||f__Pseudopelobacteraceae--3||f__Rhizobiaceae--7||f__Rhodanobacteraceae--1||f__Rhodobacteraceae--2||f__Rhodocyclaceae--6||f__Rhodospirillaceae--2||f__SM23-61--75||f__SMYD01--1||f__SURF-12--1||f__Salinarchaeaceae--8||f__Selenomonadaceae--1||f__Sphingomonadaceae--9||f__Sporomusaceae--1||f__Stappiaceae--3||f__Stellaceae--1||f__Steroidobacteraceae--1||f__Streptosporangiaceae--1||f__Succinivibrionaceae--1||f__Thermoguttaceae--1||f__Thiobacillaceae--2||f__Tumebacillaceae--1||f__UBA1321--1||f__Vicinamibacteraceae--2||f__Wenzhouxiangellaceae--1||f__Xanthobacteraceae--275||f__Xanthomonadaceae--1:capture_genus_counter=g__28-YEA-48--1||g__62-47--8||g__Achromobacter--2||g__Actinoplanes--18||g__Aeromonas--2||g__Afipia--22||g__Allochromatium--1||g__Allorhizobium--1||g__Alpha-05--1||g__Alteromonas--1||g__Anaerolinea--1||g__Aquabacterium_A--1||g__Archangium--1||g__Azonexus--2||g__Azorhizobium--1||g__Azospirillum--5||g__BOG-931--1||g__Belnapia--1||g__Blastococcus--21||g__Bosea--5||g__Bradyrhizobium--236||g__Brenneria--1||g__Brevundimonas--2||g__Burkholderia--1||g__CAHJWH01--1||g__CAIOGM01--7||g__CAIXXC01--1||g__Casp-alpha2--4||g__Caulobacter--1||g__Cellulomonas--7||g__Chromobacterium--1||g__Cohnella--1||g__Comamonas--1||g__Cystobacter--4||g__Dactylopiibacterium--4||g__Desulfatitalea--3||g__Didemnitutus--1||g__Dongia--3||g__Duganella--2||g__Dyella--1||g__Ensifer--2||g__Erythrobacter--1||g__Eubacterium_C--1||g__Eubacterium_F--3||g__Formivibrio--2||g__GCA-2726245--1||g__Gallionella--1||g__Gemmobacter_B--1||g__Geobacter--1||g__Geodermatophilus--1||g__Geomonas--4||g__Geothrix--1||g__Haloarcula--1||g__Halocyntiibacter_A--1||g__Halorussus--12||g__Hansschlegelia--8||g__Helicobacter_E--1||g__Herbaspirillum--2||g__Imhoffiella--2||g__J044--1||g__JACQEX01--4||g__JACQUS01--1||g__JACRHJ01--4||g__JADJPO01--2||g__JAEINQ01--1||g__JAEUJT01--3||g__JAEUKZ01--1||g__JAFAYN01--1||g__JAFGRD01--1||g__JAGNNG01--1||g__Jiella--1||g__Kineococcus--2||g__LW23--1||g__Leptospira_B--1||g__Luteitalea--2||g__Magnetospirillum--5||g__Massilia--1||g__Melittangium--1||g__Methylobacterium--11||g__Methylobrevis--1||g__Microvirga--8||g__Modestobacter--1||g__Motilibacter--2||g__Myxococcus--1||g__NHYN01--2||g__Natrarchaeobius--2||g__Natrialba--1||g__Nitrobacter--2||g__Nitrospira_F--3||g__Novosphingobium--1||g__P52-10--1||g__PFJX01--1||g__Paenibacillus--1||g__Paenibacillus_A--1||g__Paenibacillus_B--1||g__Paenibacillus_C--1||g__Paenibacillus_I--2||g__Paenibacillus_M--1||g__Palsa-1315--1||g__Palsa-881--1||g__Pantoea--2||g__Paraburkholderia--5||g__Pararhodospirillum--1||g__Parasphingopyxis--1||g__Paremcibacter--1||g__Pectobacterium--8||g__Phaeospirillum--21||g__Phreatobacter--1||g__Planomonospora_A--1||g__Pseudaminobacter--1||g__Pseudodesulfuromonas--5||g__Pseudoduganella--1||g__Pseudogulbenkiania--1||g__Pseudolabrys--2||g__Pseudomonas_A--12||g__Pseudomonas_B--30||g__Pseudomonas_D--1||g__Pseudomonas_E--26||g__Pseudomonas_R--1||g__RH-AL1--1||g__Ralstonia--1||g__Rhizobacter--1||g__Rhizobium--2||g__Rhodopseudomonas--1||g__Rhodovastum--1||g__Roseibium--1||g__S144-22--1||g__SLJS01--1||g__SM23-61--75||g__SMYD01--1||g__STGJ01--5||g__SYSU-D60009--9||g__SZAS-83--1||g__Salinarchaeum--8||g__Selenomonas_A--1||g__Sphingobium--1||g__Sphingomonas_E--1||g__Sphingomonas_N--3||g__Sphingopyxis--1||g__Sporomusa--1||g__Stappia--2||g__Succinivibrio--1||g__Tardiphaga--1||g__Thiobacillus--1||g__Trichlorobacter--3||g__Tumebacillus--1||g__UBA6894--3||g__UBA6929--1||g__UBA7672--1||g__VIKH01--1||g__Vogesella--7||g__WGLV01--1||g__Wenzhouxiangella--1||g__Xanthomonas--1:capture_order_counter=o__ATCC43930--1||o__Acetobacterales--2||o__Actinomycetales--11||o__Anaerolineales--1||o__Azospirillales--5||o__Burkholderiales--44||o__CACIAM-22H2--1||o__Campylobacterales--3||o__Caulobacterales--6||o__Chromatiales--3||o__Desulfobacterales--4||o__Desulfuromonadales--5||o__Dongiales--12||o__Enterobacterales--15||o__GCA-001735895--1||o__Gemmatales--3||o__Geobacterales--15||o__Halobacteriales--24||o__Holophagales--1||o__J044--1||o__JACQUS01--1||o__JACRGQ01--4||o__JACRHJ01--4||o__Lachnospirales--4||o__Leptospirales--1||o__Longimicrobiales--1||o__Methylacidiphilales--1||o__Micavibrionales--1||o__Motilibacterales--2||o__Mycobacteriales--41||o__Myxococcales--10||o__Nitrospirales--4||o__Opitutales--1||o__Paenibacillales--8||o__Palsa-1104--1||o__Pirellulales--2||o__Pseudomonadales--71||o__Rhizobiales--321||o__Rhodobacterales--2||o__Rhodospirillales--32||o__SM23-61--75||o__SMYD01--1||o__SURF-12--1||o__Selenomonadales--1||o__Sphingomonadales--10||o__Sporomusales--1||o__Steroidobacterales--1||o__Streptosporangiales--1||o__Tumebacillales--1||o__Vicinamibacterales--2||o__Xanthomonadales--3:capture_phylum_counter=p__Acidobacteriota--4||p__Actinobacteriota--55||p__Campylobacterota--3||p__Chloroflexota--2||p__Desulfobacterota--99||p__Firmicutes--9||p__Firmicutes_A--4||p__Firmicutes_C--2||p__Gemmatimonadota--1||p__Halobacteriota--24||p__Myxococcota--11||p__Nitrospinota--4||p__Nitrospirota--8||p__OLB16--1||p__Planctomycetota--5||p__Proteobacteria--532||p__Spirochaetota--1||p__Verrucomicrobiota--2:capture_species_counter=s__28-YEA-48 sp903889985--1||s__62-47 sp017305535--5||s__62-47 sp017305555--3||s__Achromobacter sp000757485--2||s__Actinoplanes ferrugineus_A--8||s__Actinoplanes lobatus--1||s__Actinoplanes siamensis--8||s__Actinoplanes toevensis--1||s__Aeromonas diversa--2||s__Afipia broomeae--1||s__Afipia clevelandensis--20||s__Afipia sp001425835--1||s__Allochromatium palmeri--1||s__Allorhizobium wuzhouense--1||s__Alpha-05 sp002307145--1||s__Alteromonas sediminis--1||s__Anaerolinea sp016213455--1||s__Aquabacterium_A sp013360485--1||s__Archangium violaceum--1||s__Azonexus denitrificans--1||s__Azonexus sp002345845--1||s__Azorhizobium caulinodans--1||s__Azospirillum brasilense_E--1||s__Azospirillum doebereinerae--1||s__Azospirillum oryzae--1||s__Azospirillum thiophilum--2||s__BOG-931 sp003164375--1||s__Belnapia sp016773205--1||s__Blastococcus saxobsidens--20||s__Blastococcus sp900109665--1||s__Bosea sp001562255--1||s__Bosea sp001898115--1||s__Bosea sp013823325--3||s__Bradyrhizobium algeriense--5||s__Bradyrhizobium archetypum--1||s__Bradyrhizobium australiense--3||s__Bradyrhizobium campsiandrae--2||s__Bradyrhizobium erythrophlei_A--1||s__Bradyrhizobium erythrophlei_C--1||s__Bradyrhizobium erythrophlei_E--2||s__Bradyrhizobium guangxiense--5||s__Bradyrhizobium icense--3||s__Bradyrhizobium japonicum_D--1||s__Bradyrhizobium japonicum_F--1||s__Bradyrhizobium jicamae--25||s__Bradyrhizobium lablabi--1||s__Bradyrhizobium lablabi_C--5||s__Bradyrhizobium liaoningense_B--1||s__Bradyrhizobium mercantei--1||s__Bradyrhizobium paxllaeri--1||s__Bradyrhizobium retamae--1||s__Bradyrhizobium sp000239795--1||s__Bradyrhizobium sp000244915--1||s__Bradyrhizobium sp000426245--3||s__Bradyrhizobium sp000938305--1||s__Bradyrhizobium sp001464035--2||s__Bradyrhizobium sp001908235--1||s__Bradyrhizobium sp003020075--1||s__Bradyrhizobium sp003837805--1||s__Bradyrhizobium sp009930815--1||s__Bradyrhizobium sp018130065--5||s__Bradyrhizobium sp018130145--2||s__Bradyrhizobium sp018130165--10||s__Bradyrhizobium sp018130385--43||s__Bradyrhizobium sp018131075--1||s__Bradyrhizobium sp018596315--62||s__Bradyrhizobium sp018736105--1||s__Bradyrhizobium sp900109945--1||s__Bradyrhizobium sp900113735--1||s__Bradyrhizobium stylosanthis--1||s__Bradyrhizobium symbiodeficiens--2||s__Bradyrhizobium tropiciagri--29||s__Bradyrhizobium valentinum--5||s__Bradyrhizobium yuanmingense--1||s__Brenneria rubrifaciens--1||s__Brevundimonas sp018820665--2||s__Burkholderia glumae--1||s__CAHJWH01 sp009765965--1||s__CAIOGM01 sp903902345--5||s__CAIOGM01 sp903929485--2||s__CAIXXC01 sp903897565--1||s__Casp-alpha2 sp016763915--4||s__Caulobacter sp002742635--1||s__Cellulomonas cellasea--1||s__Cellulomonas citrea--2||s__Cellulomonas hominis_A--4||s__Chromobacterium vaccinii--1||s__Cohnella terricola--1||s__Comamonas konjaci_A--1||s__Cystobacter fuscus--4||s__Dactylopiibacterium carminicum--4||s__Desulfatitalea sp016218685--2||s__Desulfatitalea tepidiphila--1||s__Didemnitutus sp016187945--1||s__Dongia sp000620685--2||s__Dongia sp016794165--1||s__Duganella sp000381565--1||s__Duganella sp001423125--1||s__Dyella jiangningensis_B--1||s__Ensifer adhaerens_B--1||s__Ensifer sp000799055--1||s__Erythrobacter xiamenensis--1||s__Eubacterium_C sp905236295--1||s__Eubacterium_F sp002362575--3||s__Formivibrio sp018261735--2||s__GCA-2726245 sp014381825--1||s__Gallionella sp903876685--1||s__Gemmobacter_B sp002855575--1||s__Geobacter anodireducens--1||s__Geodermatophilus amargosae--1||s__Geomonas ferrireducens--1||s__Geomonas silvestris--1||s__Geomonas sp018986935--1||s__Geomonas sp019203205--1||s__Geothrix sp903884655--1||s__Haloarcula salina--1||s__Halocyntiibacter_A alkanivorans--1||s__Halorussus sp010747475--12||s__Hansschlegelia zhihuaiae--8||s__Helicobacter_E labacensis--1||s__Herbaspirillum sp006715495--2||s__Imhoffiella drewsii--1||s__Imhoffiella purpurea--1||s__J044 sp003696465--1||s__JACQEX01 sp016200345--4||s__JACQUS01 sp016210125--1||s__JACRHJ01 sp016212105--4||s__JADJPO01 sp016713225--2||s__JAEINQ01 sp016342285--1||s__JAEUJT01 sp016793525--3||s__JAEUKZ01 sp016793045--1||s__JAFAYN01 sp019240375--1||s__JAFGRD01 sp016935315--1||s__JAGNNG01 sp016794465--1||s__Jiella sp002088275--1||s__Kineococcus radiotolerans--2||s__LW23 sp003054695--1||s__Leptospira_B langatensis--1||s__Luteitalea sp001464065--2||s__Magnetospirillum sp002435715--2||s__Magnetospirillum sp006218045--3||s__Massilia atriviolacea--1||s__Melittangium primigenium--1||s__Methylobacterium sp001422815--1||s__Methylobacterium sp003173775--4||s__Methylobacterium sp014191355--2||s__Methylobacterium sp900112625--1||s__Methylobacterium symbioticum--1||s__Methylobacterium tarhaniae--2||s__Methylobrevis pamukkalensis--1||s__Microvirga makkahensis--2||s__Microvirga soli--5||s__Microvirga sp018069605--1||s__Modestobacter caceresii--1||s__Motilibacter rhizosphaerae--2||s__Myxococcus sp013336725--1||s__NHYN01 sp014799985--2||s__Natrarchaeobius chitinivorans--2||s__Natrialba asiatica--1||s__Nitrobacter sp001896955--1||s__Nitrobacter sp017305665--1||s__Nitrospira_F sp018242725--3||s__Novosphingobium sp015865035--1||s__P52-10 sp014873415--1||s__PFJX01 sp016873935--1||s__Paenibacillus azoreducens--1||s__Paenibacillus_A phaseoli--1||s__Paenibacillus_B thiaminolyticus--1||s__Paenibacillus_C glycanilyticus--1||s__Paenibacillus_I sambharensis--2||s__Paenibacillus_M ginsengihumi--1||s__Palsa-1315 sp016200355--1||s__Palsa-881 sp018241335--1||s__Pantoea eucrina_A--2||s__Paraburkholderia dinghuensis--3||s__Paraburkholderia ferrariae--1||s__Paraburkholderia sp900142905--1||s__Pararhodospirillum photometricum--1||s__Parasphingopyxis sp014237875--1||s__Paremcibacter sp013152615--1||s__Pectobacterium betavasculorum--8||s__Phaeospirillum kuznetsovii--1||s__Phaeospirillum sp903853455--20||s__Phreatobacter sp005160265--1||s__Planomonospora_A sp015711605--1||s__Pseudaminobacter soli--1||s__Pseudodesulfuromonas sp016936455--5||s__Pseudoduganella sp001427305--1||s__Pseudogulbenkiania ferrooxidans_A--1||s__Pseudolabrys sp018240595--2||s__Pseudomonas_A nitrititolerans--1||s__Pseudomonas_A sp003488145--8||s__Pseudomonas_A stutzeri_A--1||s__Pseudomonas_A stutzeri_AE--1||s__Pseudomonas_A stutzeri_U--1||s__Pseudomonas_B oryzihabitans_E--30||s__Pseudomonas_D profundi--1||s__Pseudomonas_E fluvialis_A--1||s__Pseudomonas_E fuscovaginae_A--6||s__Pseudomonas_E guguanensis--1||s__Pseudomonas_E lurida--1||s__Pseudomonas_E mediterranea--2||s__Pseudomonas_E putida_C--2||s__Pseudomonas_E sp000761545--3||s__Pseudomonas_E sp004519405--5||s__Pseudomonas_E sp009834565--1||s__Pseudomonas_E sp009905615--1||s__Pseudomonas_E sp011752565--1||s__Pseudomonas_E sp013385985--2||s__Pseudomonas_R azotifigens_A--1||s__RH-AL1 sp901457705--1||s__Ralstonia insidiosa--1||s__Rhizobacter sp018780185--1||s__Rhizobium lentis_A--1||s__Rhizobium sp900470805--1||s__Rhodopseudomonas palustris_J--1||s__Rhodovastum atsumiense--1||s__Roseibium aggregatum_B--1||s__S144-22 sp015494335--1||s__SLJS01 sp007135015--1||s__SM23-61 sp003154025--75||s__SMYD01 sp004356015--1||s__STGJ01 sp004919095--5||s__SYSU-D60009 sp013822765--9||s__SZAS-83 sp018241525--1||s__Salinarchaeum sp000403645--8||s__Selenomonas_A sp000686945--1||s__Sphingobium subterraneum--1||s__Sphingomonas_E sp002151445--1||s__Sphingomonas_N sp000333335--1||s__Sphingomonas_N sp903871605--2||s__Sphingopyxis sp013821905--1||s__Sporomusa termitida--1||s__Stappia stellulata--2||s__Succinivibrio sp900770725--1||s__Tardiphaga sp900114605--1||s__Thiobacillus sp001897675--1||s__Trichlorobacter sp002422265--3||s__Tumebacillus sp016722965--1||s__UBA6894 sp003669555--3||s__UBA6929 sp002448815--1||s__UBA7672 sp903831485--1||s__VIKH01 sp016223025--1||s__Vogesella sp000335715--1||s__Vogesella sp900090205--6||s__WGLV01 sp016125385--1||s__Wenzhouxiangella sp014725735--1||s__Xanthomonas arboricola_B--1:evalue_avg=2.293333333333333e-11:evalue_max=8.6e-09:evalue_min=2.49e-92:evalue_std=4.4410209036511716e-10:evalue_sum=8.6e-09:gapopen_avg=0.16:gapopen_max=4.0:gapopen_min=0.0:gapopen_std=0.4750457337960851:gapopen_sum=60.0:gtdb_class_counter=c__Alphaproteobacteria--248||c__Clostridia--17||c__Gammaproteobacteria--22||c__Limnochordia--1||c__Nitrospinia--1||c__Nitrospiria--2||c__Polyangia--1:gtdb_domain_counter=d__Bacteria--292:gtdb_family_counter=f__Acetobacteraceae--1||f__Acidihalobacteraceae--2||f__Alteromonadaceae--1||f__Ancalomicrobiaceae--2||f__Azospirillaceae--2||f__Beijerinckiaceae--4||f__CAIRSR01--1||f__DSM-19610--1||f__GCA-016699305--1||f__Ga0077539--1||f__J044--1||f__J048--1||f__JAADHI01--1||f__JAAZVP01--1||f__JACRHA01--1||f__JAHRWD01--1||f__Lachnospiraceae--17||f__Limnochordaceae--1||f__Magnetospirillaceae--1||f__Nitrospinaceae--1||f__Pseudomonadaceae--1||f__SZUA-152--2||f__Sedimenticolaceae--10||f__Stappiaceae--2||f__TH1-2--1||f__UBA9219--3||f__Xanthobacteraceae--231:gtdb_genus_counter=g__62-47--4||g__Acidihalobacter--2||g__Afipia--6||g__BOG-930--1||g__Bosea--3||g__Bradyrhizobium--188||g__CAG-127--6||g__CAG-632--3||g__CAIQVS01--1||g__CAIRSR01--1||g__CAIXLI01--1||g__CAIYYN01--1||g__CAIZDL01--2||g__DRQN01--2||g__GCA-016699305--1||g__J044--1||g__J048--1||g__JAADHI01--1||g__JAAZVP01--1||g__JACRHA01--1||g__JAHRWD01--1||g__LS-NOB--1||g__Limnochorda--1||g__MGBC143606--1||g__Nitrobacter--1||g__P52-10--2||g__Pararheinheimera--1||g__Pinisolibacter--1||g__Pseudochelatococcus--1||g__Pseudomonas_D--1||g__REEB506--1||g__RGIG4057--5||g__RGIG989--1||g__Rhodopseudomonas--20||g__Roseibium--2||g__SCUS01--1||g__SG-bin9--1||g__SIG299--1||g__Tardiphaga--8||g__Telmatospirillum--1||g__Thiodiazotropha--10||g__Thiogranum--1||g__U87765--1||g__UBA8914--1:gtdb_order_counter=o__Acetobacterales--1||o__Azospirillales--2||o__CAIRSR01--1||o__Caulobacterales--1||o__Chromatiales--10||o__DSM-19610--1||o__Ectothiorhodospirales--2||o__Enterobacterales--1||o__GCA-016699305--1||o__Halothiobacillales--1||o__J044--1||o__J048--1||o__JACRHA01--1||o__Lachnospirales--17||o__Limnochordales--1||o__Nitrospinales--1||o__Polyangiales--1||o__Pseudomonadales--2||o__Rhizobiales--239||o__Rhodospirillales--1||o__SBBL01--1||o__SZUA-152--2||o__UBA9219--3:gtdb_phylum_counter=p__Firmicutes_A--17||p__Firmicutes_G--1||p__Myxococcota--1||p__Nitrospinota--1||p__Nitrospirota--2||p__Proteobacteria--270:gtdb_species_counter=s__62-47 sp001899255--1||s__62-47 sp017305535--1||s__62-47 sp017305555--1||s__62-47 sp017305595--1||s__Acidihalobacter prosperus--1||s__Acidihalobacter yilgarnenesis--1||s__Afipia clevelandensis--1||s__Afipia sp000497575--1||s__Afipia sp001425835--1||s__Afipia sp001897905--1||s__Afipia sp017308595--1||s__Afipia sp017474385--1||s__BOG-930 sp903839965--1||s__Bosea sp002279705--1||s__Bosea sp017308075--1||s__Bosea sp900112185--1||s__Bradyrhizobium agreste--1||s__Bradyrhizobium algeriense--1||s__Bradyrhizobium amphicarpaeae--1||s__Bradyrhizobium arachidis--1||s__Bradyrhizobium archetypum--1||s__Bradyrhizobium australiense--1||s__Bradyrhizobium betae--1||s__Bradyrhizobium betae_A--1||s__Bradyrhizobium cajani--1||s__Bradyrhizobium campsiandrae--1||s__Bradyrhizobium canariense--1||s__Bradyrhizobium canariense_A--1||s__Bradyrhizobium canariense_C--1||s__Bradyrhizobium centrolobii--2||s__Bradyrhizobium cosmicum--1||s__Bradyrhizobium cytisi--1||s__Bradyrhizobium daqingense--1||s__Bradyrhizobium denitrificans--1||s__Bradyrhizobium diazoefficiens--1||s__Bradyrhizobium diazoefficiens_A--1||s__Bradyrhizobium diazoefficiens_B--1||s__Bradyrhizobium diazoefficiens_C--1||s__Bradyrhizobium diazoefficiens_D--1||s__Bradyrhizobium diazoefficiens_E--2||s__Bradyrhizobium diazoefficiens_F--2||s__Bradyrhizobium diazoefficiens_G--1||s__Bradyrhizobium diazoefficiens_H--1||s__Bradyrhizobium diversitatis--1||s__Bradyrhizobium elkanii--1||s__Bradyrhizobium elkanii_A--1||s__Bradyrhizobium embrapense--1||s__Bradyrhizobium erythrophlei_A--1||s__Bradyrhizobium erythrophlei_C--1||s__Bradyrhizobium erythrophlei_D--1||s__Bradyrhizobium erythrophlei_E--1||s__Bradyrhizobium forestalis--1||s__Bradyrhizobium frederickii--1||s__Bradyrhizobium glycinis--1||s__Bradyrhizobium guangdongense--1||s__Bradyrhizobium guangdongense_A--1||s__Bradyrhizobium guangxiense--1||s__Bradyrhizobium guangzhouense--1||s__Bradyrhizobium hipponense--1||s__Bradyrhizobium huanghuaihaiense--1||s__Bradyrhizobium icense--1||s__Bradyrhizobium iriomotense_A--1||s__Bradyrhizobium iriomotense_B--1||s__Bradyrhizobium ivorense--1||s__Bradyrhizobium japonicum--1||s__Bradyrhizobium japonicum_B--1||s__Bradyrhizobium japonicum_C--1||s__Bradyrhizobium japonicum_D--1||s__Bradyrhizobium japonicum_F--1||s__Bradyrhizobium japonicum_G--1||s__Bradyrhizobium japonicum_H--1||s__Bradyrhizobium jicamae--1||s__Bradyrhizobium jicamae_A--1||s__Bradyrhizobium jicamae_B--1||s__Bradyrhizobium lablabi--1||s__Bradyrhizobium lablabi_A--1||s__Bradyrhizobium lablabi_B--1||s__Bradyrhizobium lablabi_C--1||s__Bradyrhizobium lablabi_D--1||s__Bradyrhizobium liaoningense_A--1||s__Bradyrhizobium liaoningense_B--1||s__Bradyrhizobium liaoningense_C--1||s__Bradyrhizobium macuxiense--1||s__Bradyrhizobium macuxiense_A--1||s__Bradyrhizobium manausense--2||s__Bradyrhizobium manausense_A--1||s__Bradyrhizobium manausense_B--1||s__Bradyrhizobium manausense_C--1||s__Bradyrhizobium manausense_D--1||s__Bradyrhizobium mercantei--1||s__Bradyrhizobium murdochi--1||s__Bradyrhizobium nanningense--1||s__Bradyrhizobium neotropicale--2||s__Bradyrhizobium niftali--1||s__Bradyrhizobium nitroreducens--1||s__Bradyrhizobium oligotrophicum--1||s__Bradyrhizobium ottawaense--1||s__Bradyrhizobium ottawaense_A--1||s__Bradyrhizobium pachyrhizi--1||s__Bradyrhizobium paxllaeri--1||s__Bradyrhizobium quebecense--1||s__Bradyrhizobium retamae--1||s__Bradyrhizobium rifense--1||s__Bradyrhizobium sacchari--1||s__Bradyrhizobium septentrionale--1||s__Bradyrhizobium shewense--1||s__Bradyrhizobium sp000026145--1||s__Bradyrhizobium sp000239775--1||s__Bradyrhizobium sp000239795--1||s__Bradyrhizobium sp000239815--1||s__Bradyrhizobium sp000244915--1||s__Bradyrhizobium sp000244935--1||s__Bradyrhizobium sp000261685--1||s__Bradyrhizobium sp000282615--1||s__Bradyrhizobium sp000296215--1||s__Bradyrhizobium sp000426105--1||s__Bradyrhizobium sp000426245--1||s__Bradyrhizobium sp000472385--1||s__Bradyrhizobium sp000472425--1||s__Bradyrhizobium sp000472925--2||s__Bradyrhizobium sp000473045--1||s__Bradyrhizobium sp000473065--1||s__Bradyrhizobium sp000515415--1||s__Bradyrhizobium sp000617845--1||s__Bradyrhizobium sp000701345--1||s__Bradyrhizobium sp000938255--1||s__Bradyrhizobium sp000938305--1||s__Bradyrhizobium sp001464035--1||s__Bradyrhizobium sp001556045--1||s__Bradyrhizobium sp001590795--1||s__Bradyrhizobium sp001693485--1||s__Bradyrhizobium sp001908185--1||s__Bradyrhizobium sp001908205--1||s__Bradyrhizobium sp001908235--1||s__Bradyrhizobium sp002531575--1||s__Bradyrhizobium sp002532045--1||s__Bradyrhizobium sp002831585--1||s__Bradyrhizobium sp003001755--1||s__Bradyrhizobium sp003020075--1||s__Bradyrhizobium sp003020115--1||s__Bradyrhizobium sp003020125--1||s__Bradyrhizobium sp003837805--1||s__Bradyrhizobium sp003963435--1||s__Bradyrhizobium sp004212635--1||s__Bradyrhizobium sp004216735--1||s__Bradyrhizobium sp004799405--1||s__Bradyrhizobium sp005884465--1||s__Bradyrhizobium sp005884765--1||s__Bradyrhizobium sp005884855--1||s__Bradyrhizobium sp005885285--1||s__Bradyrhizobium sp005937885--1||s__Bradyrhizobium sp009766005--1||s__Bradyrhizobium sp009930815--1||s__Bradyrhizobium sp011516635--1||s__Bradyrhizobium sp011602485--1||s__Bradyrhizobium sp013178945--1||s__Bradyrhizobium sp013240495--1||s__Bradyrhizobium sp014198245--1||s__Bradyrhizobium sp015291625--1||s__Bradyrhizobium sp015291645--1||s__Bradyrhizobium sp015291665--1||s__Bradyrhizobium sp015291745--1||s__Bradyrhizobium sp015624485--1||s__Bradyrhizobium sp015624505--1||s__Bradyrhizobium sp016213215--1||s__Bradyrhizobium sp016219575--1||s__Bradyrhizobium sp017305715--1||s__Bradyrhizobium sp017872735--1||s__Bradyrhizobium sp017872875--1||s__Bradyrhizobium sp018130065--1||s__Bradyrhizobium sp018130145--1||s__Bradyrhizobium sp018130165--1||s__Bradyrhizobium sp018130385--1||s__Bradyrhizobium sp018131075--1||s__Bradyrhizobium sp018398875--1||s__Bradyrhizobium sp018398895--1||s__Bradyrhizobium sp018449525--1||s__Bradyrhizobium sp018596315--1||s__Bradyrhizobium sp018736105--1||s__Bradyrhizobium sp019242285--1||s__Bradyrhizobium sp019243075--1||s__Bradyrhizobium sp900103365--1||s__Bradyrhizobium sp900109945--1||s__Bradyrhizobium sp900113735--1||s__Bradyrhizobium sp900114915--1||s__Bradyrhizobium sp900115265--2||s__Bradyrhizobium sp900176205--1||s__Bradyrhizobium stylosanthis--1||s__Bradyrhizobium symbiodeficiens--1||s__Bradyrhizobium tropiciagri--1||s__Bradyrhizobium tropiciagri_A--1||s__Bradyrhizobium tropiciagri_B--1||s__Bradyrhizobium valentinum--1||s__Bradyrhizobium vignae--1||s__Bradyrhizobium viridifuturi--1||s__Bradyrhizobium yuanmingense--1||s__Bradyrhizobium zhanjiangense--1||s__CAG-127 sp002369325--1||s__CAG-127 sp017459135--1||s__CAG-127 sp017464045--1||s__CAG-127 sp017469405--1||s__CAG-127 sp017480195--1||s__CAG-127 sp902762955--1||s__CAG-632 sp017461045--1||s__CAG-632 sp902783585--1||s__CAG-632 sp910587045--1||s__CAIQVS01 sp903875345--1||s__CAIRSR01 sp903881315--1||s__CAIXLI01 sp903920205--1||s__CAIYYN01 sp903930435--1||s__CAIZDL01 sp903856295--1||s__CAIZDL01 sp903931735--1||s__DRQN01 sp011051755--1||s__DRQN01 sp011371455--1||s__GCA-016699305 sp016699305--1||s__J044 sp003696465--1||s__J048 sp003695825--1||s__JAADHI01 sp013151935--1||s__JAAZVP01 sp018623495--1||s__JACRHA01 sp016234185--1||s__JAHRWD01 sp019090315--1||s__LS-NOB sp018702695--1||s__Limnochorda pilosa--1||s__MGBC143606 sp910587935--1||s__Nitrobacter sp017305665--1||s__P52-10 sp000516555--1||s__P52-10 sp014873415--1||s__Pararheinheimera texasensis--1||s__Pinisolibacter sp002298965--1||s__Pseudochelatococcus lubricantis--1||s__Pseudomonas_D sabulinigri--1||s__REEB506 sp018969015--1||s__RGIG4057 sp017462755--1||s__RGIG4057 sp910577165--1||s__RGIG4057 sp910579615--1||s__RGIG4057 sp910585065--1||s__RGIG4057 sp910587085--1||s__RGIG989 sp017390525--1||s__Rhodopseudomonas faecalis--2||s__Rhodopseudomonas palustris_C--2||s__Rhodopseudomonas palustris_E--1||s__Rhodopseudomonas palustris_F--1||s__Rhodopseudomonas palustris_G--2||s__Rhodopseudomonas palustris_H--2||s__Rhodopseudomonas palustris_I--1||s__Rhodopseudomonas palustris_J--1||s__Rhodopseudomonas palustris_K--1||s__Rhodopseudomonas palustris_L--1||s__Rhodopseudomonas pentothenatexigens--1||s__Rhodopseudomonas pseudopalustris--1||s__Rhodopseudomonas sp001295845--1||s__Rhodopseudomonas sp010907035--1||s__Rhodopseudomonas sp013377015--2||s__Roseibium sediminis--1||s__Roseibium sp000148725--1||s__SCUS01 sp903845045--1||s__SG-bin9 sp002083525--1||s__SIG299 sp910583815--1||s__Tardiphaga robiniae--1||s__Tardiphaga robiniae_A--1||s__Tardiphaga sp002256345--1||s__Tardiphaga sp003096755--1||s__Tardiphaga sp004173095--1||s__Tardiphaga sp008329525--1||s__Tardiphaga sp018279705--1||s__Tardiphaga sp900114605--1||s__Telmatospirillum sp903858635--1||s__Thiodiazotropha endoloripes--1||s__Thiodiazotropha endoloripes_B--1||s__Thiodiazotropha endolucinida--1||s__Thiodiazotropha endolucinida_A--1||s__Thiodiazotropha sp003058495--1||s__Thiodiazotropha sp003058525--1||s__Thiodiazotropha sp003094535--1||s__Thiodiazotropha sp003094555--1||s__Thiodiazotropha sp016842065--1||s__Thiodiazotropha sp019100305--1||s__Thiogranum sp011321775--1||s__U87765 sp018131225--1||s__UBA8914 sp003486725--1:heptad_counter=MCP-24H--3||MCP-36H--1||MCP-38H--1003||MCP-40H--18||MCP-44H--34:lbd_counter=UNKNOWN--2:lca_tree=p__Proteobacteria:length_avg=132.88266666666667:length_max=166.0:length_min=26.0:length_std=25.230532673055713:length_sum=49831.0:mismatch_avg=11.312:mismatch_max=48.0:mismatch_min=0.0:mismatch_std=9.237869050756808:mismatch_sum=4242.0:name=N768863:qcovhsp_avg=98.55946666666668:qcovhsp_max=100.0:qcovhsp_min=95.0:qcovhsp_std=1.2897621276076654:qcovhsp_sum=36959.8:qend_avg=134.056:qend_max=167.0:qend_min=26.0:qend_std=25.57174158938805:qend_sum=50271.0:qstart_avg=2.3546666666666667:qstart_max=9.0:qstart_min=1.0:qstart_std=1.6219000323062482:qstart_sum=883.0:ref_name_counter=GB_GCA_001464035.1_protein.faa_LNEC01000022.1_211@PF00015_full_PFAM.522.692--17||GB_GCA_001899255.1_protein.faa_MKVX01000002.1_51@PF00015_full_PFAM.522.694--1||GB_GCA_002256345.1_protein.faa_NKIY01000004.1_38@PF00015_full_PFAM.516.681--1||GB_GCA_005144965.1_protein.faa_CP039704.1_3408@PF00015_full_PFAM.526.709--1||GB_GCA_005884765.1_protein.faa_VAZV01000249.1_3@PF00015_full_PFAM.519.693--9||GB_GCA_005885285.1_protein.faa_VAZG01000478.1_3@PF00015_full_PFAM.519.693--1||GB_GCA_014377915.1_protein.faa_JACMOT010000339.1_3@PF00015_full_PFAM.502.667--1||GB_GCA_014873415.1_protein.faa_JADBCS010000008.1_357@PF00015_full_PFAM.525.698--7||GB_GCA_017305555.1_protein.faa_JAFKKM010000024.1_40@PF00015_full_PFAM.522.691--5||GB_GCA_017305595.1_protein.faa_JAFKKL010000167.1_10@PF00015_full_PFAM.522.691--1||GB_GCA_017305715.1_protein.faa_JAFKKG010000044.1_29@PF00015_full_PFAM.517.684--12||GB_GCA_017474385.1_protein.faa_JAFVHU010000160.1_14@PF00015_full_PFAM.519.693--1||GB_GCA_902825945.1_protein.faa_CADECY010000192.1_7@PF00015_full_PFAM.673.854--1||RS_GCF_000293785.1_protein.faa_NZ_AKZI01000079.1_8@PF00015_full_PFAM.373.545--1||RS_GCF_000293785.1_protein.faa_NZ_AKZI01000085.1_10@PF00015_full_PFAM.372.554--1||RS_GCF_000336555.1_protein.faa_NZ_KB375281.1_3421@PF00015_full_PFAM.522.695--2||RS_GCF_000379145.1_protein.faa_NZ_KB900701.1_692@PF00015_full_PFAM.519.687--55||RS_GCF_000701345.1_protein.faa_NZ_JNIJ01000010.1_85@PF00015_full_PFAM.520.686--18||RS_GCF_001425835.1_protein.faa_NZ_LMDP01000002.1_1000@PF00015_full_PFAM.528.696--9||RS_GCF_001440405.1_protein.faa_NZ_LLXX01000060.1_25@PF00015_full_PFAM.511.681--15||RS_GCF_001440415.1_protein.faa_NZ_LLYA01000168.1_27@PF00015_full_PFAM.512.683--2||RS_GCF_001440475.1_protein.faa_NZ_LLYB01000125.1_57@PF00015_full_PFAM.515.685--3||RS_GCF_001641695.1_protein.faa_NZ_LSEF01000080.1_48@PF00015_full_PFAM.520.694--12||RS_GCF_001693485.1_protein.faa_NZ_MAXC01000004.1_164@PF00015_full_PFAM.513.679--14||RS_GCF_001693515.2_protein.faa_NZ_CP042968.1_7230@PF00015_full_PFAM.513.685--24||RS_GCF_003001755.1_protein.faa_NZ_PVYZ01000010.1_16@PF00015_full_PFAM.519.688--5||RS_GCF_003062295.1_protein.faa_NZ_PYCN01000004.1_367@PF00015_full_PFAM.513.679--13||RS_GCF_003096755.1_protein.faa_NZ_QENW01000003.1_567@PF00015_full_PFAM.519.684--2||RS_GCF_003367395.1_protein.faa_NZ_CP031417.1_4877@PF00015_full_PFAM.262.432--1||RS_GCF_013114825.1_protein.faa_NZ_JAAVLX010000003.1_802@PF00015_full_PFAM.512.682--9||RS_GCF_013114835.1_protein.faa_NZ_JAAVLW010000006.1_361@PF00015_full_PFAM.511.682--9||RS_GCF_013359755.1_protein.faa_NZ_JABMCJ010000067.1_101@PF00015_full_PFAM.519.684--2||RS_GCF_015291625.1_protein.faa_NZ_CP030047.1_7986@PF00015_full_PFAM.519.687--1||RS_GCF_016839165.1_protein.faa_NZ_CP069300.1_5875@PF00015_full_PFAM.519.688--35||RS_GCF_016863195.1_protein.faa_NZ_BOOK01000024.1_59@PF00015_full_PFAM.373.538--1||RS_GCF_018129385.1_protein.faa_NZ_JAFCLN010000003.1_451@PF00015_full_PFAM.519.691--10||RS_GCF_018130065.1_protein.faa_NZ_JAFCME010000002.1_103@PF00015_full_PFAM.519.687--3||RS_GCF_018130145.1_protein.faa_NZ_JAFCMB010000015.1_136@PF00015_full_PFAM.519.687--3||RS_GCF_018130385.1_protein.faa_NZ_JAFCLU010000038.1_28@PF00015_full_PFAM.513.680--8||RS_GCF_018131005.1_protein.faa_NZ_JAFCJK010000001.1_7@PF00015_full_PFAM.519.688--3||RS_GCF_018221465.1_protein.faa_NZ_JAAIKR010000012.1_98@PF00015_full_PFAM.4.34--1||RS_GCF_018279705.1_protein.faa_NZ_CP036498.1_685@PF00015_full_PFAM.518.683--4||RS_GCF_018449525.1_protein.faa_NZ_JAAVUS010000003.1_455@PF00015_full_PFAM.519.688--2||RS_GCF_018596315.1_protein.faa_NZ_JAHEAG010000023.1_10@PF00015_full_PFAM.513.680--26||RS_GCF_018736105.1_protein.faa_NZ_CP076135.1_800@PF00015_full_PFAM.522.690--17||RS_GCF_900105125.1_protein.faa_NZ_LT629750.1_4465@PF00015_full_PFAM.519.687--1||RS_GCF_900129675.1_protein.faa_NZ_FSRD01000001.1_530@PF00015_full_PFAM.519.688--3||RS_GCF_900696085.1_protein.faa_NZ_CAADFC020000016.1_1014@PF00015_full_PFAM.519.689--2:scovhsp_avg=78.78026666666666:scovhsp_max=98.8:scovhsp_min=50.3:scovhsp_std=14.623162526678009:scovhsp_sum=29542.6:send_avg=142.33866666666665:send_max=166.0:send_min=26.0:send_std=23.971015772135107:send_sum=53377.0:sstart_avg=10.544:sstart_max=59.0:sstart_min=1.0:sstart_std=14.053471605661107:sstart_sum=3954.0])0.435:0.0401127[&&NHX:Sample_counter=rhizpot1--243||rhizpot2--43||rhizpot3--233||rhiztom1--67||rhiztom2--56||rhiztom3--136:Type_counter=GTDB--298||capture--778:besthit_avg=91.63039999999998:besthit_max=100.0:besthit_min=63.0:besthit_std=6.990955470872485:besthit_sum=34361.399999999994:bitscore_avg=196.49706666666665:bitscore_max=266.0:bitscore_min=45.4:bitscore_std=32.77572087800792:bitscore_sum=73686.4:capture_class_counter=c__Actinomycetia--56||c__Alphaproteobacteria--398||c__Anaerolineae--1||c__Bacilli--9||c__Campylobacteria--3||c__Clostridia--4||c__Desulfobacteria--4||c__Desulfuromonadia--20||c__FW602-bin22--1||c__Gammaproteobacteria--142||c__Gemmatimonadetes--1||c__Halobacteria--24||c__Holophagae--1||c__Leptospirae--1||c__Mor1--1||c__Myxococcia--11||c__Negativicutes--2||c__Nitrospiria--5||c__OLB16--1||c__Planctomycetia--5||c__Polyangia--1||c__SM23-61--75||c__UBA7883--4||c__UBA9217--4||c__Verrucomicrobiae--2||c__Vicinamibacteria--2:capture_domain_counter=d__Archaea--24||d__Bacteria--754:capture_family_counter=f__Acetobacteraceae--2||f__Aeromonadaceae--2||f__Alcanivoracaceae--1||f__Alteromonadaceae--2||f__Anaerolineaceae--1||f__Azospirillaceae--5||f__Beijerinckiaceae--27||f__Burkholderiaceae--19||f__CACIAM-22H2--1||f__CAIOGM01--7||f__Casp-alpha2--4||f__Caulobacteraceae--5||f__Cellulomonadaceae--8||f__Chitinibacteraceae--2||f__Chromatiaceae--3||f__Chromobacteriaceae--14||f__Desulfosarcinaceae--3||f__Desulfuromonadaceae--5||f__Dongiaceae--12||f__Emcibacteraceae--1||f__Enterobacteriaceae--11||f__GCA-001735895--1||f__Gallionellaceae--2||f__Gemmataceae--3||f__Geobacteraceae--5||f__Geodermatophilaceae--23||f__Haladaptataceae--12||f__Haloarculaceae--1||f__Helicobacteraceae--3||f__Holophagaceae--1||f__Hyphomonadaceae--1||f__J044--1||f__JACQBW01--1||f__JACQUS01--1||f__JACRGQ01--4||f__JACRHJ01--4||f__JAEINQ01--1||f__JAEUJZ01--1||f__Kineococcaceae--2||f__Kineosporiaceae--2||f__Lachnospiraceae--4||f__Leptospiraceae--1||f__Longimicrobiaceae--1||f__Magnetospirillaceae--27||f__Methylopilaceae--8||f__Micavibrionaceae--1||f__Micromonosporaceae--18||f__Motilibacteraceae--2||f__Myxococcaceae--11||f__NBRC-103111--1||f__Natrialbaceae--3||f__Nitrospiraceae--4||f__Opitutaceae--1||f__Paenibacillaceae--7||f__Phreatobacteraceae--1||f__Pirellulaceae--1||f__Pleomorphomonadaceae--1||f__Pseudomonadaceae--71||f__Pseudopelobacteraceae--3||f__Rhizobiaceae--7||f__Rhodanobacteraceae--1||f__Rhodobacteraceae--3||f__Rhodocyclaceae--6||f__Rhodospirillaceae--2||f__SM23-61--75||f__SMYD01--1||f__SURF-12--1||f__Salinarchaeaceae--8||f__Selenomonadaceae--1||f__Sphingomonadaceae--11||f__Sporomusaceae--1||f__Stappiaceae--3||f__Stellaceae--1||f__Steroidobacteraceae--1||f__Streptosporangiaceae--1||f__Succinivibrionaceae--1||f__Thermoguttaceae--1||f__Thiobacillaceae--2||f__Tumebacillaceae--1||f__UBA1321--1||f__Vicinamibacteraceae--2||f__Wenzhouxiangellaceae--1||f__Xanthobacteraceae--275||f__Xanthomonadaceae--1:capture_genus_counter=g__28-YEA-48--1||g__62-47--8||g__Achromobacter--2||g__Actinoplanes--18||g__Aeromonas--2||g__Afipia--22||g__Allochromatium--1||g__Allorhizobium--1||g__Alpha-05--1||g__Alteromonas--1||g__Anaerolinea--1||g__Aquabacterium_A--1||g__Archangium--1||g__Azonexus--2||g__Azorhizobium--1||g__Azospirillum--5||g__BOG-931--1||g__Belnapia--1||g__Blastococcus--21||g__Blastomonas--1||g__Bosea--6||g__Bradyrhizobium--236||g__Brenneria--1||g__Brevundimonas--2||g__Burkholderia--1||g__CAHJWH01--1||g__CAIOGM01--7||g__CAIXXC01--1||g__Casp-alpha2--4||g__Caulobacter--1||g__Cellulomonas--8||g__Chromobacterium--1||g__Cohnella--1||g__Comamonas--1||g__Cystobacter--4||g__Dactylopiibacterium--4||g__Desulfatitalea--3||g__Didemnitutus--1||g__Dongia--3||g__Duganella--2||g__Dyella--1||g__Ensifer--2||g__Erythrobacter--1||g__Eubacterium_C--1||g__Eubacterium_F--3||g__Formivibrio--2||g__GCA-2726245--1||g__Gallionella--1||g__Gemmobacter_B--1||g__Geobacter--1||g__Geodermatophilus--1||g__Geomonas--4||g__Geothrix--1||g__Haloarcula--1||g__Halocyntiibacter_A--1||g__Halorussus--12||g__Hansschlegelia--8||g__Helicobacter_E--1||g__Herbaspirillum--2||g__Imhoffiella--2||g__J044--1||g__JACQBW01--1||g__JACQEX01--4||g__JACQUS01--1||g__JACRHJ01--4||g__JADJPO01--2||g__JAEINQ01--1||g__JAEUJT01--3||g__JAEUKZ01--1||g__JAFAYN01--1||g__JAFGRD01--1||g__JAGNNG01--1||g__Jannaschia--1||g__Jiella--1||g__Kineococcus--2||g__LW23--1||g__Leptospira_B--1||g__Luteitalea--2||g__Magnetospirillum--5||g__Massilia--1||g__Melittangium--1||g__Methylobacterium--11||g__Methylobrevis--1||g__Microvirga--8||g__Modestobacter--1||g__Motilibacter--2||g__Myxococcus--2||g__NHYN01--2||g__Natrarchaeobius--2||g__Natrialba--1||g__Nitrobacter--2||g__Nitrospira_F--3||g__Novosphingobium--1||g__P52-10--1||g__PFJX01--1||g__Paenibacillus--1||g__Paenibacillus_A--1||g__Paenibacillus_B--1||g__Paenibacillus_C--1||g__Paenibacillus_I--2||g__Paenibacillus_M--1||g__Palsa-1315--1||g__Palsa-881--1||g__Pantoea--2||g__Paraburkholderia--5||g__Pararhodospirillum--1||g__Parasphingopyxis--1||g__Paremcibacter--1||g__Pectobacterium--8||g__Phaeospirillum--22||g__Phreatobacter--1||g__Planomonospora_A--1||g__Pseudaminobacter--1||g__Pseudoalteromonas--1||g__Pseudodesulfuromonas--5||g__Pseudoduganella--1||g__Pseudogulbenkiania--1||g__Pseudolabrys--2||g__Pseudomonas_A--12||g__Pseudomonas_B--30||g__Pseudomonas_D--1||g__Pseudomonas_E--27||g__Pseudomonas_R--1||g__RH-AL1--1||g__Ralstonia--1||g__Rhizobacter--1||g__Rhizobium--2||g__Rhodopseudomonas--1||g__Rhodovastum--1||g__Robbsia--1||g__Roseibium--1||g__S144-22--1||g__SLJS01--1||g__SM23-61--75||g__SMYD01--1||g__STGJ01--5||g__SYSU-D60009--9||g__SZAS-83--1||g__Salinarchaeum--8||g__Selenomonas_A--1||g__Sphingobium--2||g__Sphingomonas_E--1||g__Sphingomonas_N--3||g__Sphingopyxis--1||g__Sporomusa--1||g__Stappia--2||g__Succinivibrio--1||g__Tardiphaga--1||g__Thiobacillus--1||g__Trichlorobacter--3||g__Tumebacillus--1||g__UBA6894--3||g__UBA6929--1||g__UBA7672--1||g__VIKH01--1||g__Vogesella--7||g__WGLV01--1||g__Wenzhouxiangella--1||g__Xanthomonas--1:capture_order_counter=o__ATCC43930--1||o__Acetobacterales--2||o__Actinomycetales--12||o__Anaerolineales--1||o__Azospirillales--5||o__Burkholderiales--45||o__CACIAM-22H2--1||o__Campylobacterales--3||o__Caulobacterales--6||o__Chromatiales--3||o__Desulfobacterales--4||o__Desulfuromonadales--5||o__Dongiales--12||o__Enterobacterales--16||o__GCA-001735895--1||o__Gemmatales--3||o__Geobacterales--15||o__Halobacteriales--24||o__Holophagales--1||o__J044--1||o__JACQBW01--1||o__JACQUS01--1||o__JACRGQ01--4||o__JACRHJ01--4||o__Lachnospirales--4||o__Leptospirales--1||o__Longimicrobiales--1||o__Methylacidiphilales--1||o__Micavibrionales--1||o__Motilibacterales--2||o__Mycobacteriales--41||o__Myxococcales--11||o__Nitrospirales--4||o__Opitutales--1||o__Paenibacillales--8||o__Palsa-1104--1||o__Pirellulales--2||o__Pseudomonadales--72||o__Rhizobiales--322||o__Rhodobacterales--3||o__Rhodospirillales--33||o__SM23-61--75||o__SMYD01--1||o__SURF-12--1||o__Selenomonadales--1||o__Sphingomonadales--12||o__Sporomusales--1||o__Steroidobacterales--1||o__Streptosporangiales--1||o__Tumebacillales--1||o__Vicinamibacterales--2||o__Xanthomonadales--3:capture_phylum_counter=p__Acidobacteriota--4||p__Actinobacteriota--56||p__Campylobacterota--3||p__Chloroflexota--2||p__Desulfobacterota--99||p__Firmicutes--9||p__Firmicutes_A--4||p__Firmicutes_C--2||p__Gemmatimonadota--1||p__Halobacteriota--24||p__Myxococcota--12||p__Nitrospinota--4||p__Nitrospirota--9||p__OLB16--1||p__Planctomycetota--5||p__Proteobacteria--540||p__Spirochaetota--1||p__Verrucomicrobiota--2:capture_species_counter=s__28-YEA-48 sp903889985--1||s__62-47 sp017305535--5||s__62-47 sp017305555--3||s__Achromobacter sp000757485--2||s__Actinoplanes ferrugineus_A--8||s__Actinoplanes lobatus--1||s__Actinoplanes siamensis--8||s__Actinoplanes toevensis--1||s__Aeromonas diversa--2||s__Afipia broomeae--1||s__Afipia clevelandensis--20||s__Afipia sp001425835--1||s__Allochromatium palmeri--1||s__Allorhizobium wuzhouense--1||s__Alpha-05 sp002307145--1||s__Alteromonas sediminis--1||s__Anaerolinea sp016213455--1||s__Aquabacterium_A sp013360485--1||s__Archangium violaceum--1||s__Azonexus denitrificans--1||s__Azonexus sp002345845--1||s__Azorhizobium caulinodans--1||s__Azospirillum brasilense_E--1||s__Azospirillum doebereinerae--1||s__Azospirillum oryzae--1||s__Azospirillum thiophilum--2||s__BOG-931 sp003164375--1||s__Belnapia sp016773205--1||s__Blastococcus saxobsidens--20||s__Blastococcus sp900109665--1||s__Blastomonas aquatica--1||s__Bosea sp001426225--1||s__Bosea sp001562255--1||s__Bosea sp001898115--1||s__Bosea sp013823325--3||s__Bradyrhizobium algeriense--5||s__Bradyrhizobium archetypum--1||s__Bradyrhizobium australiense--3||s__Bradyrhizobium campsiandrae--2||s__Bradyrhizobium erythrophlei_A--1||s__Bradyrhizobium erythrophlei_C--1||s__Bradyrhizobium erythrophlei_E--2||s__Bradyrhizobium guangxiense--5||s__Bradyrhizobium icense--3||s__Bradyrhizobium japonicum_D--1||s__Bradyrhizobium japonicum_F--1||s__Bradyrhizobium jicamae--25||s__Bradyrhizobium lablabi--1||s__Bradyrhizobium lablabi_C--5||s__Bradyrhizobium liaoningense_B--1||s__Bradyrhizobium mercantei--1||s__Bradyrhizobium paxllaeri--1||s__Bradyrhizobium retamae--1||s__Bradyrhizobium sp000239795--1||s__Bradyrhizobium sp000244915--1||s__Bradyrhizobium sp000426245--3||s__Bradyrhizobium sp000938305--1||s__Bradyrhizobium sp001464035--2||s__Bradyrhizobium sp001908235--1||s__Bradyrhizobium sp003020075--1||s__Bradyrhizobium sp003837805--1||s__Bradyrhizobium sp009930815--1||s__Bradyrhizobium sp018130065--5||s__Bradyrhizobium sp018130145--2||s__Bradyrhizobium sp018130165--10||s__Bradyrhizobium sp018130385--43||s__Bradyrhizobium sp018131075--1||s__Bradyrhizobium sp018596315--62||s__Bradyrhizobium sp018736105--1||s__Bradyrhizobium sp900109945--1||s__Bradyrhizobium sp900113735--1||s__Bradyrhizobium stylosanthis--1||s__Bradyrhizobium symbiodeficiens--2||s__Bradyrhizobium tropiciagri--29||s__Bradyrhizobium valentinum--5||s__Bradyrhizobium yuanmingense--1||s__Brenneria rubrifaciens--1||s__Brevundimonas sp018820665--2||s__Burkholderia glumae--1||s__CAHJWH01 sp009765965--1||s__CAIOGM01 sp903902345--5||s__CAIOGM01 sp903929485--2||s__CAIXXC01 sp903897565--1||s__Casp-alpha2 sp016763915--4||s__Caulobacter sp002742635--1||s__Cellulomonas cellasea--1||s__Cellulomonas citrea--2||s__Cellulomonas hominis_A--4||s__Cellulomonas sp017744555--1||s__Chromobacterium vaccinii--1||s__Cohnella terricola--1||s__Comamonas konjaci_A--1||s__Cystobacter fuscus--4||s__Dactylopiibacterium carminicum--4||s__Desulfatitalea sp016218685--2||s__Desulfatitalea tepidiphila--1||s__Didemnitutus sp016187945--1||s__Dongia sp000620685--2||s__Dongia sp016794165--1||s__Duganella sp000381565--1||s__Duganella sp001423125--1||s__Dyella jiangningensis_B--1||s__Ensifer adhaerens_B--1||s__Ensifer sp000799055--1||s__Erythrobacter xiamenensis--1||s__Eubacterium_C sp905236295--1||s__Eubacterium_F sp002362575--3||s__Formivibrio sp018261735--2||s__GCA-2726245 sp014381825--1||s__Gallionella sp903876685--1||s__Gemmobacter_B sp002855575--1||s__Geobacter anodireducens--1||s__Geodermatophilus amargosae--1||s__Geomonas ferrireducens--1||s__Geomonas silvestris--1||s__Geomonas sp018986935--1||s__Geomonas sp019203205--1||s__Geothrix sp903884655--1||s__Haloarcula salina--1||s__Halocyntiibacter_A alkanivorans--1||s__Halorussus sp010747475--12||s__Hansschlegelia zhihuaiae--8||s__Helicobacter_E labacensis--1||s__Herbaspirillum sp006715495--2||s__Imhoffiella drewsii--1||s__Imhoffiella purpurea--1||s__J044 sp003696465--1||s__JACQBW01 sp016194305--1||s__JACQEX01 sp016200345--4||s__JACQUS01 sp016210125--1||s__JACRHJ01 sp016212105--4||s__JADJPO01 sp016713225--2||s__JAEINQ01 sp016342285--1||s__JAEUJT01 sp016793525--3||s__JAEUKZ01 sp016793045--1||s__JAFAYN01 sp019240375--1||s__JAFGRD01 sp016935315--1||s__JAGNNG01 sp016794465--1||s__Jannaschia marina--1||s__Jiella sp002088275--1||s__Kineococcus radiotolerans--2||s__LW23 sp003054695--1||s__Leptospira_B langatensis--1||s__Luteitalea sp001464065--2||s__Magnetospirillum sp002435715--2||s__Magnetospirillum sp006218045--3||s__Massilia atriviolacea--1||s__Melittangium primigenium--1||s__Methylobacterium sp001422815--1||s__Methylobacterium sp003173775--4||s__Methylobacterium sp014191355--2||s__Methylobacterium sp900112625--1||s__Methylobacterium symbioticum--1||s__Methylobacterium tarhaniae--2||s__Methylobrevis pamukkalensis--1||s__Microvirga makkahensis--2||s__Microvirga soli--5||s__Microvirga sp018069605--1||s__Modestobacter caceresii--1||s__Motilibacter rhizosphaerae--2||s__Myxococcus sp013336725--1||s__Myxococcus xanthus_B--1||s__NHYN01 sp014799985--2||s__Natrarchaeobius chitinivorans--2||s__Natrialba asiatica--1||s__Nitrobacter sp001896955--1||s__Nitrobacter sp017305665--1||s__Nitrospira_F sp018242725--3||s__Novosphingobium sp015865035--1||s__P52-10 sp014873415--1||s__PFJX01 sp016873935--1||s__Paenibacillus azoreducens--1||s__Paenibacillus_A phaseoli--1||s__Paenibacillus_B thiaminolyticus--1||s__Paenibacillus_C glycanilyticus--1||s__Paenibacillus_I sambharensis--2||s__Paenibacillus_M ginsengihumi--1||s__Palsa-1315 sp016200355--1||s__Palsa-881 sp018241335--1||s__Pantoea eucrina_A--2||s__Paraburkholderia dinghuensis--3||s__Paraburkholderia ferrariae--1||s__Paraburkholderia sp900142905--1||s__Pararhodospirillum photometricum--1||s__Parasphingopyxis sp014237875--1||s__Paremcibacter sp013152615--1||s__Pectobacterium betavasculorum--8||s__Phaeospirillum kuznetsovii--1||s__Phaeospirillum sp903853455--21||s__Phreatobacter sp005160265--1||s__Planomonospora_A sp015711605--1||s__Pseudaminobacter soli--1||s__Pseudoalteromonas viridis--1||s__Pseudodesulfuromonas sp016936455--5||s__Pseudoduganella sp001427305--1||s__Pseudogulbenkiania ferrooxidans_A--1||s__Pseudolabrys sp018240595--2||s__Pseudomonas_A nitrititolerans--1||s__Pseudomonas_A sp003488145--8||s__Pseudomonas_A stutzeri_A--1||s__Pseudomonas_A stutzeri_AE--1||s__Pseudomonas_A stutzeri_U--1||s__Pseudomonas_B oryzihabitans_E--30||s__Pseudomonas_D profundi--1||s__Pseudomonas_E fluvialis_A--1||s__Pseudomonas_E fuscovaginae_A--6||s__Pseudomonas_E guguanensis--1||s__Pseudomonas_E lurida--1||s__Pseudomonas_E mediterranea--2||s__Pseudomonas_E putida_C--2||s__Pseudomonas_E sp000761545--3||s__Pseudomonas_E sp001547895--1||s__Pseudomonas_E sp004519405--5||s__Pseudomonas_E sp009834565--1||s__Pseudomonas_E sp009905615--1||s__Pseudomonas_E sp011752565--1||s__Pseudomonas_E sp013385985--2||s__Pseudomonas_R azotifigens_A--1||s__RH-AL1 sp901457705--1||s__Ralstonia insidiosa--1||s__Rhizobacter sp018780185--1||s__Rhizobium lentis_A--1||s__Rhizobium sp900470805--1||s__Rhodopseudomonas palustris_J--1||s__Rhodovastum atsumiense--1||s__Robbsia andropogonis--1||s__Roseibium aggregatum_B--1||s__S144-22 sp015494335--1||s__SLJS01 sp007135015--1||s__SM23-61 sp003154025--75||s__SMYD01 sp004356015--1||s__STGJ01 sp004919095--5||s__SYSU-D60009 sp013822765--9||s__SZAS-83 sp018241525--1||s__Salinarchaeum sp000403645--8||s__Selenomonas_A sp000686945--1||s__Sphingobium sp006226685--1||s__Sphingobium subterraneum--1||s__Sphingomonas_E sp002151445--1||s__Sphingomonas_N sp000333335--1||s__Sphingomonas_N sp903871605--2||s__Sphingopyxis sp013821905--1||s__Sporomusa termitida--1||s__Stappia stellulata--2||s__Succinivibrio sp900770725--1||s__Tardiphaga sp900114605--1||s__Thiobacillus sp001897675--1||s__Trichlorobacter sp002422265--3||s__Tumebacillus sp016722965--1||s__UBA6894 sp003669555--3||s__UBA6929 sp002448815--1||s__UBA7672 sp903831485--1||s__VIKH01 sp016223025--1||s__Vogesella sp000335715--1||s__Vogesella sp900090205--6||s__WGLV01 sp016125385--1||s__Wenzhouxiangella sp014725735--1||s__Xanthomonas arboricola_B--1:evalue_avg=2.293333333333333e-11:evalue_max=8.6e-09:evalue_min=2.49e-92:evalue_std=4.4410209036511716e-10:evalue_sum=8.6e-09:gapopen_avg=0.16:gapopen_max=4.0:gapopen_min=0.0:gapopen_std=0.4750457337960851:gapopen_sum=60.0:gtdb_class_counter=c__Alphaproteobacteria--250||c__Clostridia--21||c__Gammaproteobacteria--22||c__Limnochordia--1||c__Nitrospinia--1||c__Nitrospiria--2||c__Polyangia--1:gtdb_domain_counter=d__Bacteria--298:gtdb_family_counter=f__Acetobacteraceae--1||f__Acidihalobacteraceae--2||f__Alteromonadaceae--1||f__Ancalomicrobiaceae--2||f__Azospirillaceae--2||f__Beijerinckiaceae--6||f__CAIRSR01--1||f__DSM-19610--1||f__GCA-016699305--1||f__Ga0077539--1||f__J044--1||f__J048--1||f__JAADHI01--1||f__JAAZVP01--1||f__JACRHA01--1||f__JAHRWD01--1||f__Lachnospiraceae--21||f__Limnochordaceae--1||f__Magnetospirillaceae--1||f__Nitrospinaceae--1||f__Pseudomonadaceae--1||f__SZUA-152--2||f__Sedimenticolaceae--10||f__Stappiaceae--2||f__TH1-2--1||f__UBA9219--3||f__Xanthobacteraceae--231:gtdb_genus_counter=g__62-47--4||g__Acidihalobacter--2||g__Afipia--6||g__Agathobacter--2||g__BOG-930--1||g__Bosea--5||g__Bradyrhizobium--188||g__CAG-127--6||g__CAG-632--3||g__CAIQVS01--1||g__CAIRSR01--1||g__CAIXLI01--1||g__CAIYYN01--1||g__CAIZDL01--2||g__DRQN01--2||g__GCA-016699305--1||g__J044--1||g__J048--1||g__JAADHI01--1||g__JAAZVP01--1||g__JACRHA01--1||g__JAHRWD01--1||g__LS-NOB--1||g__Limnochorda--1||g__MGBC143606--1||g__Nitrobacter--1||g__P52-10--2||g__Pararheinheimera--1||g__Pinisolibacter--1||g__Pseudochelatococcus--1||g__Pseudomonas_D--1||g__REEB506--1||g__RGIG4057--5||g__RGIG989--1||g__Rhodopseudomonas--20||g__Roseibium--2||g__SCUS01--1||g__SG-bin9--1||g__SIG299--1||g__SIG336--1||g__Tardiphaga--8||g__Telmatospirillum--1||g__Thiodiazotropha--10||g__Thiogranum--1||g__U87765--1||g__UBA8914--1||g__XBB1006--1:gtdb_order_counter=o__Acetobacterales--1||o__Azospirillales--2||o__CAIRSR01--1||o__Caulobacterales--1||o__Chromatiales--10||o__DSM-19610--1||o__Ectothiorhodospirales--2||o__Enterobacterales--1||o__GCA-016699305--1||o__Halothiobacillales--1||o__J044--1||o__J048--1||o__JACRHA01--1||o__Lachnospirales--21||o__Limnochordales--1||o__Nitrospinales--1||o__Polyangiales--1||o__Pseudomonadales--2||o__Rhizobiales--241||o__Rhodospirillales--1||o__SBBL01--1||o__SZUA-152--2||o__UBA9219--3:gtdb_phylum_counter=p__Firmicutes_A--21||p__Firmicutes_G--1||p__Myxococcota--1||p__Nitrospinota--1||p__Nitrospirota--2||p__Proteobacteria--272:gtdb_species_counter=s__62-47 sp001899255--1||s__62-47 sp017305535--1||s__62-47 sp017305555--1||s__62-47 sp017305595--1||s__Acidihalobacter prosperus--1||s__Acidihalobacter yilgarnenesis--1||s__Afipia clevelandensis--1||s__Afipia sp000497575--1||s__Afipia sp001425835--1||s__Afipia sp001897905--1||s__Afipia sp017308595--1||s__Afipia sp017474385--1||s__Agathobacter ruminis--1||s__Agathobacter sp015057085--1||s__BOG-930 sp903839965--1||s__Bosea sp001426225--1||s__Bosea sp002279705--1||s__Bosea sp017308075--1||s__Bosea sp900112185--1||s__Bosea sp900185715--1||s__Bradyrhizobium agreste--1||s__Bradyrhizobium algeriense--1||s__Bradyrhizobium amphicarpaeae--1||s__Bradyrhizobium arachidis--1||s__Bradyrhizobium archetypum--1||s__Bradyrhizobium australiense--1||s__Bradyrhizobium betae--1||s__Bradyrhizobium betae_A--1||s__Bradyrhizobium cajani--1||s__Bradyrhizobium campsiandrae--1||s__Bradyrhizobium canariense--1||s__Bradyrhizobium canariense_A--1||s__Bradyrhizobium canariense_C--1||s__Bradyrhizobium centrolobii--2||s__Bradyrhizobium cosmicum--1||s__Bradyrhizobium cytisi--1||s__Bradyrhizobium daqingense--1||s__Bradyrhizobium denitrificans--1||s__Bradyrhizobium diazoefficiens--1||s__Bradyrhizobium diazoefficiens_A--1||s__Bradyrhizobium diazoefficiens_B--1||s__Bradyrhizobium diazoefficiens_C--1||s__Bradyrhizobium diazoefficiens_D--1||s__Bradyrhizobium diazoefficiens_E--2||s__Bradyrhizobium diazoefficiens_F--2||s__Bradyrhizobium diazoefficiens_G--1||s__Bradyrhizobium diazoefficiens_H--1||s__Bradyrhizobium diversitatis--1||s__Bradyrhizobium elkanii--1||s__Bradyrhizobium elkanii_A--1||s__Bradyrhizobium embrapense--1||s__Bradyrhizobium erythrophlei_A--1||s__Bradyrhizobium erythrophlei_C--1||s__Bradyrhizobium erythrophlei_D--1||s__Bradyrhizobium erythrophlei_E--1||s__Bradyrhizobium forestalis--1||s__Bradyrhizobium frederickii--1||s__Bradyrhizobium glycinis--1||s__Bradyrhizobium guangdongense--1||s__Bradyrhizobium guangdongense_A--1||s__Bradyrhizobium guangxiense--1||s__Bradyrhizobium guangzhouense--1||s__Bradyrhizobium hipponense--1||s__Bradyrhizobium huanghuaihaiense--1||s__Bradyrhizobium icense--1||s__Bradyrhizobium iriomotense_A--1||s__Bradyrhizobium iriomotense_B--1||s__Bradyrhizobium ivorense--1||s__Bradyrhizobium japonicum--1||s__Bradyrhizobium japonicum_B--1||s__Bradyrhizobium japonicum_C--1||s__Bradyrhizobium japonicum_D--1||s__Bradyrhizobium japonicum_F--1||s__Bradyrhizobium japonicum_G--1||s__Bradyrhizobium japonicum_H--1||s__Bradyrhizobium jicamae--1||s__Bradyrhizobium jicamae_A--1||s__Bradyrhizobium jicamae_B--1||s__Bradyrhizobium lablabi--1||s__Bradyrhizobium lablabi_A--1||s__Bradyrhizobium lablabi_B--1||s__Bradyrhizobium lablabi_C--1||s__Bradyrhizobium lablabi_D--1||s__Bradyrhizobium liaoningense_A--1||s__Bradyrhizobium liaoningense_B--1||s__Bradyrhizobium liaoningense_C--1||s__Bradyrhizobium macuxiense--1||s__Bradyrhizobium macuxiense_A--1||s__Bradyrhizobium manausense--2||s__Bradyrhizobium manausense_A--1||s__Bradyrhizobium manausense_B--1||s__Bradyrhizobium manausense_C--1||s__Bradyrhizobium manausense_D--1||s__Bradyrhizobium mercantei--1||s__Bradyrhizobium murdochi--1||s__Bradyrhizobium nanningense--1||s__Bradyrhizobium neotropicale--2||s__Bradyrhizobium niftali--1||s__Bradyrhizobium nitroreducens--1||s__Bradyrhizobium oligotrophicum--1||s__Bradyrhizobium ottawaense--1||s__Bradyrhizobium ottawaense_A--1||s__Bradyrhizobium pachyrhizi--1||s__Bradyrhizobium paxllaeri--1||s__Bradyrhizobium quebecense--1||s__Bradyrhizobium retamae--1||s__Bradyrhizobium rifense--1||s__Bradyrhizobium sacchari--1||s__Bradyrhizobium septentrionale--1||s__Bradyrhizobium shewense--1||s__Bradyrhizobium sp000026145--1||s__Bradyrhizobium sp000239775--1||s__Bradyrhizobium sp000239795--1||s__Bradyrhizobium sp000239815--1||s__Bradyrhizobium sp000244915--1||s__Bradyrhizobium sp000244935--1||s__Bradyrhizobium sp000261685--1||s__Bradyrhizobium sp000282615--1||s__Bradyrhizobium sp000296215--1||s__Bradyrhizobium sp000426105--1||s__Bradyrhizobium sp000426245--1||s__Bradyrhizobium sp000472385--1||s__Bradyrhizobium sp000472425--1||s__Bradyrhizobium sp000472925--2||s__Bradyrhizobium sp000473045--1||s__Bradyrhizobium sp000473065--1||s__Bradyrhizobium sp000515415--1||s__Bradyrhizobium sp000617845--1||s__Bradyrhizobium sp000701345--1||s__Bradyrhizobium sp000938255--1||s__Bradyrhizobium sp000938305--1||s__Bradyrhizobium sp001464035--1||s__Bradyrhizobium sp001556045--1||s__Bradyrhizobium sp001590795--1||s__Bradyrhizobium sp001693485--1||s__Bradyrhizobium sp001908185--1||s__Bradyrhizobium sp001908205--1||s__Bradyrhizobium sp001908235--1||s__Bradyrhizobium sp002531575--1||s__Bradyrhizobium sp002532045--1||s__Bradyrhizobium sp002831585--1||s__Bradyrhizobium sp003001755--1||s__Bradyrhizobium sp003020075--1||s__Bradyrhizobium sp003020115--1||s__Bradyrhizobium sp003020125--1||s__Bradyrhizobium sp003837805--1||s__Bradyrhizobium sp003963435--1||s__Bradyrhizobium sp004212635--1||s__Bradyrhizobium sp004216735--1||s__Bradyrhizobium sp004799405--1||s__Bradyrhizobium sp005884465--1||s__Bradyrhizobium sp005884765--1||s__Bradyrhizobium sp005884855--1||s__Bradyrhizobium sp005885285--1||s__Bradyrhizobium sp005937885--1||s__Bradyrhizobium sp009766005--1||s__Bradyrhizobium sp009930815--1||s__Bradyrhizobium sp011516635--1||s__Bradyrhizobium sp011602485--1||s__Bradyrhizobium sp013178945--1||s__Bradyrhizobium sp013240495--1||s__Bradyrhizobium sp014198245--1||s__Bradyrhizobium sp015291625--1||s__Bradyrhizobium sp015291645--1||s__Bradyrhizobium sp015291665--1||s__Bradyrhizobium sp015291745--1||s__Bradyrhizobium sp015624485--1||s__Bradyrhizobium sp015624505--1||s__Bradyrhizobium sp016213215--1||s__Bradyrhizobium sp016219575--1||s__Bradyrhizobium sp017305715--1||s__Bradyrhizobium sp017872735--1||s__Bradyrhizobium sp017872875--1||s__Bradyrhizobium sp018130065--1||s__Bradyrhizobium sp018130145--1||s__Bradyrhizobium sp018130165--1||s__Bradyrhizobium sp018130385--1||s__Bradyrhizobium sp018131075--1||s__Bradyrhizobium sp018398875--1||s__Bradyrhizobium sp018398895--1||s__Bradyrhizobium sp018449525--1||s__Bradyrhizobium sp018596315--1||s__Bradyrhizobium sp018736105--1||s__Bradyrhizobium sp019242285--1||s__Bradyrhizobium sp019243075--1||s__Bradyrhizobium sp900103365--1||s__Bradyrhizobium sp900109945--1||s__Bradyrhizobium sp900113735--1||s__Bradyrhizobium sp900114915--1||s__Bradyrhizobium sp900115265--2||s__Bradyrhizobium sp900176205--1||s__Bradyrhizobium stylosanthis--1||s__Bradyrhizobium symbiodeficiens--1||s__Bradyrhizobium tropiciagri--1||s__Bradyrhizobium tropiciagri_A--1||s__Bradyrhizobium tropiciagri_B--1||s__Bradyrhizobium valentinum--1||s__Bradyrhizobium vignae--1||s__Bradyrhizobium viridifuturi--1||s__Bradyrhizobium yuanmingense--1||s__Bradyrhizobium zhanjiangense--1||s__CAG-127 sp002369325--1||s__CAG-127 sp017459135--1||s__CAG-127 sp017464045--1||s__CAG-127 sp017469405--1||s__CAG-127 sp017480195--1||s__CAG-127 sp902762955--1||s__CAG-632 sp017461045--1||s__CAG-632 sp902783585--1||s__CAG-632 sp910587045--1||s__CAIQVS01 sp903875345--1||s__CAIRSR01 sp903881315--1||s__CAIXLI01 sp903920205--1||s__CAIYYN01 sp903930435--1||s__CAIZDL01 sp903856295--1||s__CAIZDL01 sp903931735--1||s__DRQN01 sp011051755--1||s__DRQN01 sp011371455--1||s__GCA-016699305 sp016699305--1||s__J044 sp003696465--1||s__J048 sp003695825--1||s__JAADHI01 sp013151935--1||s__JAAZVP01 sp018623495--1||s__JACRHA01 sp016234185--1||s__JAHRWD01 sp019090315--1||s__LS-NOB sp018702695--1||s__Limnochorda pilosa--1||s__MGBC143606 sp910587935--1||s__Nitrobacter sp017305665--1||s__P52-10 sp000516555--1||s__P52-10 sp014873415--1||s__Pararheinheimera texasensis--1||s__Pinisolibacter sp002298965--1||s__Pseudochelatococcus lubricantis--1||s__Pseudomonas_D sabulinigri--1||s__REEB506 sp018969015--1||s__RGIG4057 sp017462755--1||s__RGIG4057 sp910577165--1||s__RGIG4057 sp910579615--1||s__RGIG4057 sp910585065--1||s__RGIG4057 sp910587085--1||s__RGIG989 sp017390525--1||s__Rhodopseudomonas faecalis--2||s__Rhodopseudomonas palustris_C--2||s__Rhodopseudomonas palustris_E--1||s__Rhodopseudomonas palustris_F--1||s__Rhodopseudomonas palustris_G--2||s__Rhodopseudomonas palustris_H--2||s__Rhodopseudomonas palustris_I--1||s__Rhodopseudomonas palustris_J--1||s__Rhodopseudomonas palustris_K--1||s__Rhodopseudomonas palustris_L--1||s__Rhodopseudomonas pentothenatexigens--1||s__Rhodopseudomonas pseudopalustris--1||s__Rhodopseudomonas sp001295845--1||s__Rhodopseudomonas sp010907035--1||s__Rhodopseudomonas sp013377015--2||s__Roseibium sediminis--1||s__Roseibium sp000148725--1||s__SCUS01 sp903845045--1||s__SG-bin9 sp002083525--1||s__SIG299 sp910583815--1||s__SIG336 sp015056765--1||s__Tardiphaga robiniae--1||s__Tardiphaga robiniae_A--1||s__Tardiphaga sp002256345--1||s__Tardiphaga sp003096755--1||s__Tardiphaga sp004173095--1||s__Tardiphaga sp008329525--1||s__Tardiphaga sp018279705--1||s__Tardiphaga sp900114605--1||s__Telmatospirillum sp903858635--1||s__Thiodiazotropha endoloripes--1||s__Thiodiazotropha endoloripes_B--1||s__Thiodiazotropha endolucinida--1||s__Thiodiazotropha endolucinida_A--1||s__Thiodiazotropha sp003058495--1||s__Thiodiazotropha sp003058525--1||s__Thiodiazotropha sp003094535--1||s__Thiodiazotropha sp003094555--1||s__Thiodiazotropha sp016842065--1||s__Thiodiazotropha sp019100305--1||s__Thiogranum sp011321775--1||s__U87765 sp018131225--1||s__UBA8914 sp003486725--1||s__XBB1006 sp015057115--1:heptad_counter=MCP-24H--3||MCP-36H--1||MCP-38H--1016||MCP-40H--18||MCP-44H--38:lbd_counter=UNKNOWN--2:lca_tree=p__Proteobacteria:length_avg=132.88266666666667:length_max=166.0:length_min=26.0:length_std=25.230532673055713:length_sum=49831.0:mismatch_avg=11.312:mismatch_max=48.0:mismatch_min=0.0:mismatch_std=9.237869050756808:mismatch_sum=4242.0:name=N768864:qcovhsp_avg=98.55946666666668:qcovhsp_max=100.0:qcovhsp_min=95.0:qcovhsp_std=1.2897621276076654:qcovhsp_sum=36959.8:qend_avg=134.056:qend_max=167.0:qend_min=26.0:qend_std=25.57174158938805:qend_sum=50271.0:qstart_avg=2.3546666666666667:qstart_max=9.0:qstart_min=1.0:qstart_std=1.6219000323062482:qstart_sum=883.0:ref_name_counter=GB_GCA_001464035.1_protein.faa_LNEC01000022.1_211@PF00015_full_PFAM.522.692--17||GB_GCA_001899255.1_protein.faa_MKVX01000002.1_51@PF00015_full_PFAM.522.694--1||GB_GCA_002256345.1_protein.faa_NKIY01000004.1_38@PF00015_full_PFAM.516.681--1||GB_GCA_005144965.1_protein.faa_CP039704.1_3408@PF00015_full_PFAM.526.709--1||GB_GCA_005884765.1_protein.faa_VAZV01000249.1_3@PF00015_full_PFAM.519.693--9||GB_GCA_005885285.1_protein.faa_VAZG01000478.1_3@PF00015_full_PFAM.519.693--1||GB_GCA_014377915.1_protein.faa_JACMOT010000339.1_3@PF00015_full_PFAM.502.667--1||GB_GCA_014873415.1_protein.faa_JADBCS010000008.1_357@PF00015_full_PFAM.525.698--7||GB_GCA_017305555.1_protein.faa_JAFKKM010000024.1_40@PF00015_full_PFAM.522.691--5||GB_GCA_017305595.1_protein.faa_JAFKKL010000167.1_10@PF00015_full_PFAM.522.691--1||GB_GCA_017305715.1_protein.faa_JAFKKG010000044.1_29@PF00015_full_PFAM.517.684--12||GB_GCA_017474385.1_protein.faa_JAFVHU010000160.1_14@PF00015_full_PFAM.519.693--1||GB_GCA_902825945.1_protein.faa_CADECY010000192.1_7@PF00015_full_PFAM.673.854--1||RS_GCF_000293785.1_protein.faa_NZ_AKZI01000079.1_8@PF00015_full_PFAM.373.545--1||RS_GCF_000293785.1_protein.faa_NZ_AKZI01000085.1_10@PF00015_full_PFAM.372.554--1||RS_GCF_000336555.1_protein.faa_NZ_KB375281.1_3421@PF00015_full_PFAM.522.695--2||RS_GCF_000379145.1_protein.faa_NZ_KB900701.1_692@PF00015_full_PFAM.519.687--55||RS_GCF_000701345.1_protein.faa_NZ_JNIJ01000010.1_85@PF00015_full_PFAM.520.686--18||RS_GCF_001425835.1_protein.faa_NZ_LMDP01000002.1_1000@PF00015_full_PFAM.528.696--9||RS_GCF_001440405.1_protein.faa_NZ_LLXX01000060.1_25@PF00015_full_PFAM.511.681--15||RS_GCF_001440415.1_protein.faa_NZ_LLYA01000168.1_27@PF00015_full_PFAM.512.683--2||RS_GCF_001440475.1_protein.faa_NZ_LLYB01000125.1_57@PF00015_full_PFAM.515.685--3||RS_GCF_001641695.1_protein.faa_NZ_LSEF01000080.1_48@PF00015_full_PFAM.520.694--12||RS_GCF_001693485.1_protein.faa_NZ_MAXC01000004.1_164@PF00015_full_PFAM.513.679--14||RS_GCF_001693515.2_protein.faa_NZ_CP042968.1_7230@PF00015_full_PFAM.513.685--24||RS_GCF_003001755.1_protein.faa_NZ_PVYZ01000010.1_16@PF00015_full_PFAM.519.688--5||RS_GCF_003062295.1_protein.faa_NZ_PYCN01000004.1_367@PF00015_full_PFAM.513.679--13||RS_GCF_003096755.1_protein.faa_NZ_QENW01000003.1_567@PF00015_full_PFAM.519.684--2||RS_GCF_003367395.1_protein.faa_NZ_CP031417.1_4877@PF00015_full_PFAM.262.432--1||RS_GCF_013114825.1_protein.faa_NZ_JAAVLX010000003.1_802@PF00015_full_PFAM.512.682--9||RS_GCF_013114835.1_protein.faa_NZ_JAAVLW010000006.1_361@PF00015_full_PFAM.511.682--9||RS_GCF_013359755.1_protein.faa_NZ_JABMCJ010000067.1_101@PF00015_full_PFAM.519.684--2||RS_GCF_015291625.1_protein.faa_NZ_CP030047.1_7986@PF00015_full_PFAM.519.687--1||RS_GCF_016839165.1_protein.faa_NZ_CP069300.1_5875@PF00015_full_PFAM.519.688--35||RS_GCF_016863195.1_protein.faa_NZ_BOOK01000024.1_59@PF00015_full_PFAM.373.538--1||RS_GCF_018129385.1_protein.faa_NZ_JAFCLN010000003.1_451@PF00015_full_PFAM.519.691--10||RS_GCF_018130065.1_protein.faa_NZ_JAFCME010000002.1_103@PF00015_full_PFAM.519.687--3||RS_GCF_018130145.1_protein.faa_NZ_JAFCMB010000015.1_136@PF00015_full_PFAM.519.687--3||RS_GCF_018130385.1_protein.faa_NZ_JAFCLU010000038.1_28@PF00015_full_PFAM.513.680--8||RS_GCF_018131005.1_protein.faa_NZ_JAFCJK010000001.1_7@PF00015_full_PFAM.519.688--3||RS_GCF_018221465.1_protein.faa_NZ_JAAIKR010000012.1_98@PF00015_full_PFAM.4.34--1||RS_GCF_018279705.1_protein.faa_NZ_CP036498.1_685@PF00015_full_PFAM.518.683--4||RS_GCF_018449525.1_protein.faa_NZ_JAAVUS010000003.1_455@PF00015_full_PFAM.519.688--2||RS_GCF_018596315.1_protein.faa_NZ_JAHEAG010000023.1_10@PF00015_full_PFAM.513.680--26||RS_GCF_018736105.1_protein.faa_NZ_CP076135.1_800@PF00015_full_PFAM.522.690--17||RS_GCF_900105125.1_protein.faa_NZ_LT629750.1_4465@PF00015_full_PFAM.519.687--1||RS_GCF_900129675.1_protein.faa_NZ_FSRD01000001.1_530@PF00015_full_PFAM.519.688--3||RS_GCF_900696085.1_protein.faa_NZ_CAADFC020000016.1_1014@PF00015_full_PFAM.519.689--2:scovhsp_avg=78.78026666666668:scovhsp_max=98.8:scovhsp_min=50.3:scovhsp_std=14.623162526678009:scovhsp_sum=29542.600000000002:send_avg=142.33866666666665:send_max=166.0:send_min=26.0:send_std=23.971015772135107:send_sum=53377.0:sstart_avg=10.544:sstart_max=59.0:sstart_min=1.0:sstart_std=14.053471605661107:sstart_sum=3954.0])0.757:0.0485333[&&NHX:Sample_counter=rhizpot1--297||rhizpot2--50||rhizpot3--277||rhiztom1--79||rhiztom2--57||rhiztom3--144:Type_counter=GTDB--406||capture--904:besthit_avg=92.4107456140351:besthit_max=100.0:besthit_min=63.0:besthit_std=6.9501707381180005:besthit_sum=42139.3:bitscore_avg=200.0688596491228:bitscore_max=278.0:bitscore_min=45.4:bitscore_std=35.383705128022584:bitscore_sum=91231.4:capture_class_counter=c__Actinomycetia--63||c__Alphaproteobacteria--460||c__Anaerolineae--1||c__Bacilli--11||c__Bdellovibrionia--1||c__Campylobacteria--3||c__Clostridia--5||c__Cyanobacteriia--1||c__Desulfobacteria--7||c__Desulfobulbia--1||c__Desulfovibrionia--1||c__Desulfuromonadia--20||c__FW602-bin22--1||c__Gammaproteobacteria--169||c__Gemmatimonadetes--2||c__Halobacteria--37||c__Holophagae--2||c__Leptospirae--1||c__Lokiarchaeia--1||c__Mor1--1||c__Myxococcia--13||c__Negativicutes--2||c__Nitrospiria--5||c__OLB16--1||c__Phycisphaerae--1||c__Planctomycetia--5||c__Polyangia--1||c__SM23-61--75||c__Synergistia--1||c__UBA7883--4||c__UBA9217--4||c__Verrucomicrobiae--2||c__Vicinamibacteria--2:capture_domain_counter=d__Archaea--38||d__Bacteria--866:capture_family_counter=f__Acetobacteraceae--2||f__Aeromonadaceae--4||f__Alcanivoracaceae--1||f__Alteromonadaceae--2||f__Anaerolineaceae--1||f__Azospirillaceae--7||f__Bdellovibrionaceae--1||f__Beijerinckiaceae--58||f__Burkholderiaceae--30||f__CACIAM-22H2--1||f__CAIOGM01--7||f__Casp-alpha2--4||f__Caulobacteraceae--5||f__Cellulomonadaceae--9||f__Chitinibacteraceae--2||f__Chromatiaceae--3||f__Chromobacteriaceae--14||f__Desulfatibacillaceae--2||f__Desulfocapsaceae--1||f__Desulforegulaceae--1||f__Desulfosarcinaceae--3||f__Desulfovibrionaceae--1||f__Desulfuromonadaceae--5||f__Dongiaceae--14||f__Elsteraceae--2||f__Emcibacteraceae--1||f__Enterobacteriaceae--12||f__GCA-001735895--1||f__GWC2-71-9--1||f__Gallionellaceae--2||f__Geitlerinemaceae--1||f__Gemmataceae--3||f__Geobacteraceae--5||f__Geodermatophilaceae--23||f__Haladaptataceae--12||f__Haloarculaceae--1||f__Helicobacteraceae--3||f__Holophagaceae--2||f__Hyphomonadaceae--1||f__J044--1||f__JAAYCJ01--1||f__JACQBW01--1||f__JACQUS01--1||f__JACRGQ01--4||f__JACRHJ01--4||f__JAEINQ01--1||f__JAEUJZ01--1||f__Kineococcaceae--2||f__Kineosporiaceae--2||f__Lachnospiraceae--5||f__Leptospiraceae--1||f__Longimicrobiaceae--1||f__Magnetospirillaceae--32||f__Methylopilaceae--8||f__Micavibrionaceae--1||f__Micromonosporaceae--24||f__Motilibacteraceae--2||f__Myxococcaceae--13||f__NBRC-103111--1||f__Natrialbaceae--16||f__Nitrospiraceae--4||f__Oleiphilaceae--1||f__Opitutaceae--1||f__Paenibacillaceae--9||f__Phreatobacteraceae--1||f__Pirellulaceae--1||f__Pleomorphomonadaceae--1||f__Pseudomonadaceae--79||f__Pseudopelobacteraceae--3||f__Rhizobiaceae--13||f__Rhodanobacteraceae--1||f__Rhodobacteraceae--3||f__Rhodocyclaceae--8||f__Rhodospirillaceae--2||f__SM23-61--75||f__SMYD01--1||f__SOKP01--1||f__SURF-12--1||f__SZUA-152--1||f__Salinarchaeaceae--8||f__Selenomonadaceae--1||f__Sphingomonadaceae--18||f__Sporomusaceae--1||f__Stappiaceae--3||f__Stellaceae--1||f__Steroidobacteraceae--1||f__Streptosporangiaceae--1||f__Succinivibrionaceae--1||f__Synergistaceae--1||f__Thermoguttaceae--1||f__Thiobacillaceae--2||f__Tumebacillaceae--1||f__UBA1321--1||f__Vicinamibacteraceae--2||f__Wenzhouxiangellaceae--1||f__Xanthobacteraceae--282||f__Xanthomonadaceae--2:capture_genus_counter=g__28-YEA-48--1||g__62-47--8||g__Achromobacter--2||g__Actinoplanes--24||g__Aeromonas--4||g__Afipia--22||g__Agrobacterium--1||g__Allochromatium--1||g__Allorhizobium--4||g__Alpha-05--1||g__Alteromonas--1||g__Anaerolinea--1||g__Aquabacterium_A--1||g__Archangium--1||g__Azonexus--3||g__Azorhizobium--1||g__Azospirillum--5||g__BOG-931--1||g__BOG-933--2||g__Bdellovibrio--1||g__Belnapia--1||g__Blastococcus--21||g__Blastomonas--1||g__Bosea--18||g__Bradyrhizobium--242||g__Brenneria--1||g__Brevundimonas--2||g__Burkholderia--1||g__CAHJWH01--1||g__CAIOGM01--7||g__CAIXXC01--1||g__Casp-alpha2--4||g__Caulobacter--1||g__Cellulomonas--9||g__Chromobacterium--1||g__Cohnella--1||g__Comamonas--1||g__Cystobacter--4||g__DRQN01--1||g__Dactylopiibacterium--4||g__Desulfatibacillum--2||g__Desulfatitalea--3||g__Desulfobotulus--1||g__Desulforhopalus--1||g__Didemnitutus--1||g__Dongia--5||g__Duganella--2||g__Dyella--1||g__Ensifer--2||g__Erythrobacter--2||g__Eubacterium_C--1||g__Eubacterium_F--3||g__FT1-020--1||g__Formivibrio--2||g__GCA-2726245--1||g__Gallionella--1||g__Gemmobacter_B--1||g__Geobacter--1||g__Geodermatophilus--1||g__Geomonas--4||g__Geothrix--2||g__Haloarcula--1||g__Halocyntiibacter_A--1||g__Halorussus--12||g__Hansschlegelia--8||g__Helicobacter_E--1||g__Herbaspirillum--2||g__Ideonella--7||g__Imhoffiella--2||g__J044--1||g__JAAYCJ01--1||g__JACQAI01--2||g__JACQBW01--1||g__JACQEX01--4||g__JACQUS01--1||g__JACRHJ01--4||g__JADJPO01--2||g__JAEINQ01--1||g__JAEUJT01--3||g__JAEUKZ01--1||g__JAFAYN01--1||g__JAFGRD01--1||g__JAGGAG01--1||g__JAGNNG01--1||g__Jannaschia--1||g__Jiella--1||g__Kineococcus--2||g__LW23--1||g__Leptospira_B--1||g__Luteitalea--2||g__Magnetospirillum--8||g__Marinobacter--1||g__Massilia--1||g__Melittangium--1||g__Methylobacterium--13||g__Methylobrevis--1||g__Methylosinus--2||g__Microvirga--22||g__Mixta--1||g__Modestobacter--1||g__Motilibacter--2||g__Mycoplana--1||g__Myxococcus--4||g__NHYN01--2||g__Natrarchaeobius--2||g__Natrialba--3||g__Natrinema--11||g__Nitrobacter--2||g__Nitrospira_F--3||g__Novosphingobium--1||g__P52-10--1||g__PFJX01--1||g__Paenibacillus--1||g__Paenibacillus_A--3||g__Paenibacillus_B--1||g__Paenibacillus_C--1||g__Paenibacillus_I--2||g__Paenibacillus_M--1||g__Palsa-1315--1||g__Palsa-881--1||g__Pantoea--2||g__Paraburkholderia--6||g__Pararhodospirillum--1||g__Parasphingopyxis--1||g__Paremcibacter--1||g__Pectobacterium--8||g__Phaeospirillum--24||g__Phormidium_A--1||g__Phreatobacter--1||g__Planomonospora_A--1||g__Pseudaminobacter--1||g__Pseudoalteromonas--1||g__Pseudodesulfuromonas--5||g__Pseudoduganella--1||g__Pseudogulbenkiania--1||g__Pseudolabrys--3||g__Pseudomonas_A--12||g__Pseudomonas_B--30||g__Pseudomonas_D--1||g__Pseudomonas_E--35||g__Pseudomonas_R--1||g__RH-AL1--1||g__Ralstonia--1||g__Rhizobacter--1||g__Rhizobium--3||g__Rhodopseudomonas--1||g__Rhodovastum--1||g__Robbsia--1||g__Roseiarcus--1||g__Roseibium--1||g__Rubrivivax--3||g__S144-22--1||g__SLJS01--1||g__SM23-61--75||g__SMYD01--1||g__STGJ01--5||g__SYSU-D60009--9||g__SZAS-83--1||g__Salinarchaeum--8||g__Selenomonas_A--1||g__Solidesulfovibrio--1||g__Sphingobium--3||g__Sphingomonas--5||g__Sphingomonas_E--1||g__Sphingomonas_N--3||g__Sphingopyxis--1||g__Sporomusa--1||g__Stappia--2||g__Succinivibrio--1||g__Tardiphaga--1||g__Thermanaerovibrio--1||g__Thiobacillus--1||g__Trichlorobacter--3||g__Tumebacillus--1||g__UBA3282--1||g__UBA6894--3||g__UBA6929--1||g__UBA7672--1||g__VIKH01--1||g__Vogesella--7||g__WGLV01--1||g__Wenzhouxiangella--1||g__Xanthomonas--2||g__Zoogloea--1:capture_order_counter=o__ATCC43930--1||o__Acetobacterales--2||o__Actinomycetales--13||o__Anaerolineales--1||o__Azospirillales--7||o__Bdellovibrionales--1||o__Burkholderiales--58||o__CACIAM-22H2--1||o__CR-4--1||o__Campylobacterales--3||o__Caulobacterales--6||o__Chromatiales--3||o__Cyanobacteriales--1||o__Desulfobacterales--7||o__Desulfobulbales--1||o__Desulfovibrionales--1||o__Desulfuromonadales--5||o__Dongiales--14||o__Elsterales--2||o__Enterobacterales--19||o__GCA-001735895--1||o__Gemmatales--3||o__Gemmatimonadales--1||o__Geobacterales--15||o__Halobacteriales--37||o__Holophagales--2||o__J044--1||o__JAAYCJ01--1||o__JACQBW01--1||o__JACQUS01--1||o__JACRGQ01--4||o__JACRHJ01--4||o__Lachnospirales--5||o__Leptospirales--1||o__Longimicrobiales--1||o__Methylacidiphilales--1||o__Micavibrionales--1||o__Motilibacterales--2||o__Mycobacteriales--47||o__Myxococcales--13||o__Nitrospirales--4||o__Opitutales--1||o__Paenibacillales--10||o__Palsa-1104--1||o__Pirellulales--2||o__Pseudomonadales--81||o__Rhizobiales--366||o__Rhodobacterales--3||o__Rhodospirillales--38||o__SM23-61--75||o__SMYD01--1||o__SURF-12--1||o__SZUA-152--1||o__Selenomonadales--1||o__Sphingomonadales--19||o__Sporomusales--1||o__Steroidobacterales--1||o__Streptosporangiales--1||o__Synergistales--1||o__Tumebacillales--1||o__Vicinamibacterales--2||o__Xanthomonadales--4:capture_phylum_counter=p__Acidobacteriota--5||p__Actinobacteriota--63||p__Asgardarchaeota--1||p__Bdellovibrionota--1||p__Campylobacterota--3||p__Chloroflexota--2||p__Cyanobacteria--1||p__Desulfobacterota--103||p__Desulfobacterota_I--1||p__Firmicutes--11||p__Firmicutes_A--5||p__Firmicutes_C--2||p__Gemmatimonadota--2||p__Halobacteriota--37||p__Myxococcota--14||p__Nitrospinota--4||p__Nitrospirota--9||p__OLB16--1||p__Planctomycetota--6||p__Proteobacteria--629||p__Spirochaetota--1||p__Synergistota--1||p__Verrucomicrobiota--2:capture_species_counter=s__28-YEA-48 sp903889985--1||s__62-47 sp017305535--5||s__62-47 sp017305555--3||s__Achromobacter sp000757485--2||s__Actinoplanes brasiliensis--1||s__Actinoplanes ferrugineus_A--8||s__Actinoplanes lobatus--1||s__Actinoplanes lutulentus--5||s__Actinoplanes siamensis--8||s__Actinoplanes toevensis--1||s__Aeromonas diversa--2||s__Aeromonas molluscorum--1||s__Aeromonas sanarellii--1||s__Afipia broomeae--1||s__Afipia clevelandensis--20||s__Afipia sp001425835--1||s__Agrobacterium sp005938205--1||s__Allochromatium palmeri--1||s__Allorhizobium sp900473805--3||s__Allorhizobium wuzhouense--1||s__Alpha-05 sp002307145--1||s__Alteromonas sediminis--1||s__Anaerolinea sp016213455--1||s__Aquabacterium_A sp013360485--1||s__Archangium violaceum--1||s__Azonexus denitrificans--1||s__Azonexus sp002345845--1||s__Azonexus sp018828385--1||s__Azorhizobium caulinodans--1||s__Azospirillum brasilense_E--1||s__Azospirillum doebereinerae--1||s__Azospirillum oryzae--1||s__Azospirillum thiophilum--2||s__BOG-931 sp003164375--1||s__BOG-933 sp003165295--2||s__Bdellovibrio bacteriovorus_C--1||s__Belnapia sp016773205--1||s__Blastococcus saxobsidens--20||s__Blastococcus sp900109665--1||s__Blastomonas aquatica--1||s__Bosea robiniae--1||s__Bosea sp001426225--4||s__Bosea sp001429395--1||s__Bosea sp001562255--1||s__Bosea sp001898115--3||s__Bosea sp003208615--1||s__Bosea sp004144595--1||s__Bosea sp013823325--3||s__Bosea sp017308075--3||s__Bradyrhizobium algeriense--5||s__Bradyrhizobium archetypum--1||s__Bradyrhizobium australiense--3||s__Bradyrhizobium campsiandrae--2||s__Bradyrhizobium erythrophlei_A--1||s__Bradyrhizobium erythrophlei_C--1||s__Bradyrhizobium erythrophlei_E--2||s__Bradyrhizobium guangxiense--5||s__Bradyrhizobium icense--3||s__Bradyrhizobium japonicum_D--1||s__Bradyrhizobium japonicum_F--1||s__Bradyrhizobium jicamae--25||s__Bradyrhizobium lablabi--1||s__Bradyrhizobium lablabi_C--5||s__Bradyrhizobium liaoningense_B--1||s__Bradyrhizobium manausense_C--5||s__Bradyrhizobium mercantei--1||s__Bradyrhizobium paxllaeri--1||s__Bradyrhizobium retamae--1||s__Bradyrhizobium sp000239795--1||s__Bradyrhizobium sp000244915--1||s__Bradyrhizobium sp000426245--3||s__Bradyrhizobium sp000938305--1||s__Bradyrhizobium sp001464035--2||s__Bradyrhizobium sp001908235--1||s__Bradyrhizobium sp003020075--1||s__Bradyrhizobium sp003837805--1||s__Bradyrhizobium sp009930815--1||s__Bradyrhizobium sp013240495--1||s__Bradyrhizobium sp018130065--5||s__Bradyrhizobium sp018130145--2||s__Bradyrhizobium sp018130165--10||s__Bradyrhizobium sp018130385--43||s__Bradyrhizobium sp018131075--1||s__Bradyrhizobium sp018596315--62||s__Bradyrhizobium sp018736105--1||s__Bradyrhizobium sp900109945--1||s__Bradyrhizobium sp900113735--1||s__Bradyrhizobium stylosanthis--1||s__Bradyrhizobium symbiodeficiens--2||s__Bradyrhizobium tropiciagri--29||s__Bradyrhizobium valentinum--5||s__Bradyrhizobium yuanmingense--1||s__Brenneria rubrifaciens--1||s__Brevundimonas sp018820665--2||s__Burkholderia glumae--1||s__CAHJWH01 sp009765965--1||s__CAIOGM01 sp903902345--5||s__CAIOGM01 sp903929485--2||s__CAIXXC01 sp903897565--1||s__Casp-alpha2 sp016763915--4||s__Caulobacter sp002742635--1||s__Cellulomonas cellasea--1||s__Cellulomonas citrea--2||s__Cellulomonas hominis_A--4||s__Cellulomonas iranensis--1||s__Cellulomonas sp017744555--1||s__Chromobacterium vaccinii--1||s__Cohnella terricola--1||s__Comamonas konjaci_A--1||s__Cystobacter fuscus--4||s__DRQN01 sp011371455--1||s__Dactylopiibacterium carminicum--4||s__Desulfatibacillum sp016342355--2||s__Desulfatitalea sp016218685--2||s__Desulfatitalea tepidiphila--1||s__Desulfobotulus mexicanus--1||s__Desulforhopalus sp018821785--1||s__Didemnitutus sp016187945--1||s__Dongia sp000620685--4||s__Dongia sp016794165--1||s__Duganella sp000381565--1||s__Duganella sp001423125--1||s__Dyella jiangningensis_B--1||s__Ensifer adhaerens_B--1||s__Ensifer sp000799055--1||s__Erythrobacter sp006542605--1||s__Erythrobacter xiamenensis--1||s__Eubacterium_C sp905236295--1||s__Eubacterium_F sp002362575--3||s__FT1-020 sp016839425--1||s__Formivibrio sp018261735--2||s__GCA-2726245 sp014381825--1||s__Gallionella sp903876685--1||s__Gemmobacter_B sp002855575--1||s__Geobacter anodireducens--1||s__Geodermatophilus amargosae--1||s__Geomonas ferrireducens--1||s__Geomonas silvestris--1||s__Geomonas sp018986935--1||s__Geomonas sp019203205--1||s__Geothrix sp903884655--1||s__Geothrix sp903913215--1||s__Haloarcula salina--1||s__Halocyntiibacter_A alkanivorans--1||s__Halorussus sp010747475--12||s__Hansschlegelia zhihuaiae--8||s__Helicobacter_E labacensis--1||s__Herbaspirillum sp006715495--2||s__Ideonella sp016710065--7||s__Imhoffiella drewsii--1||s__Imhoffiella purpurea--1||s__J044 sp003696465--1||s__JAAYCJ01 sp012729815--1||s__JACQAI01 sp016195115--2||s__JACQBW01 sp016194305--1||s__JACQEX01 sp016200345--4||s__JACQUS01 sp016210125--1||s__JACRHJ01 sp016212105--4||s__JADJPO01 sp016713225--2||s__JAEINQ01 sp016342285--1||s__JAEUJT01 sp016793525--3||s__JAEUKZ01 sp016793045--1||s__JAFAYN01 sp019240375--1||s__JAFGRD01 sp016935315--1||s__JAGGAG01 sp017889745--1||s__JAGNNG01 sp016794465--1||s__Jannaschia marina--1||s__Jiella sp002088275--1||s__Kineococcus radiotolerans--2||s__LW23 sp003054695--1||s__Leptospira_B langatensis--1||s__Luteitalea sp001464065--2||s__Magnetospirillum sp002435715--2||s__Magnetospirillum sp006218045--6||s__Marinobacter orientalis--1||s__Massilia atriviolacea--1||s__Melittangium primigenium--1||s__Methylobacterium aquaticum_C--1||s__Methylobacterium indicum--1||s__Methylobacterium sp001422815--1||s__Methylobacterium sp003173775--4||s__Methylobacterium sp014191355--2||s__Methylobacterium sp900112625--1||s__Methylobacterium symbioticum--1||s__Methylobacterium tarhaniae--2||s__Methylobrevis pamukkalensis--1||s__Methylosinus trichosporium--2||s__Microvirga makkahensis--2||s__Microvirga ossetica--13||s__Microvirga soli--5||s__Microvirga sp018069605--1||s__Microvirga zambiensis--1||s__Mixta tenebrionis--1||s__Modestobacter caceresii--1||s__Motilibacter rhizosphaerae--2||s__Mycoplana rhizolycopersici--1||s__Myxococcus sp013336725--1||s__Myxococcus xanthus_B--3||s__NHYN01 sp014799985--2||s__Natrarchaeobius chitinivorans--2||s__Natrialba asiatica--1||s__Natrialba sp001861355--2||s__Natrinema gari--11||s__Nitrobacter sp001896955--1||s__Nitrobacter sp017305665--1||s__Nitrospira_F sp018242725--3||s__Novosphingobium sp015865035--1||s__P52-10 sp014873415--1||s__PFJX01 sp016873935--1||s__Paenibacillus azoreducens--1||s__Paenibacillus_A faecis--2||s__Paenibacillus_A phaseoli--1||s__Paenibacillus_B thiaminolyticus--1||s__Paenibacillus_C glycanilyticus--1||s__Paenibacillus_I sambharensis--2||s__Paenibacillus_M ginsengihumi--1||s__Palsa-1315 sp016200355--1||s__Palsa-881 sp018241335--1||s__Pantoea eucrina_A--2||s__Paraburkholderia caffeinilytica--1||s__Paraburkholderia dinghuensis--3||s__Paraburkholderia ferrariae--1||s__Paraburkholderia sp900142905--1||s__Pararhodospirillum photometricum--1||s__Parasphingopyxis sp014237875--1||s__Paremcibacter sp013152615--1||s__Pectobacterium betavasculorum--8||s__Phaeospirillum kuznetsovii--1||s__Phaeospirillum sp903853455--23||s__Phormidium_A sp004299065--1||s__Phreatobacter sp005160265--1||s__Planomonospora_A sp015711605--1||s__Pseudaminobacter soli--1||s__Pseudoalteromonas viridis--1||s__Pseudodesulfuromonas sp016936455--5||s__Pseudoduganella sp001427305--1||s__Pseudogulbenkiania ferrooxidans_A--1||s__Pseudolabrys sp003133345--1||s__Pseudolabrys sp018240595--2||s__Pseudomonas_A nitrititolerans--1||s__Pseudomonas_A sp003488145--8||s__Pseudomonas_A stutzeri_A--1||s__Pseudomonas_A stutzeri_AE--1||s__Pseudomonas_A stutzeri_U--1||s__Pseudomonas_B oryzihabitans_E--30||s__Pseudomonas_D profundi--1||s__Pseudomonas_E alcaligenes_A--1||s__Pseudomonas_E fluvialis_A--1||s__Pseudomonas_E fuscovaginae_A--6||s__Pseudomonas_E guguanensis--1||s__Pseudomonas_E lurida--1||s__Pseudomonas_E mediterranea--2||s__Pseudomonas_E putida_C--2||s__Pseudomonas_E sp000761545--4||s__Pseudomonas_E sp001547895--1||s__Pseudomonas_E sp002000165--3||s__Pseudomonas_E sp002113025--1||s__Pseudomonas_E sp004519405--5||s__Pseudomonas_E sp009834565--1||s__Pseudomonas_E sp009905615--1||s__Pseudomonas_E sp011752565--1||s__Pseudomonas_E sp013385985--2||s__Pseudomonas_E sp016518545--1||s__Pseudomonas_E sp016901015--1||s__Pseudomonas_R azotifigens_A--1||s__RH-AL1 sp901457705--1||s__Ralstonia insidiosa--1||s__Rhizobacter sp018780185--1||s__Rhizobium lentis_A--1||s__Rhizobium sp000799845--1||s__Rhizobium sp900470805--1||s__Rhodopseudomonas palustris_J--1||s__Rhodovastum atsumiense--1||s__Robbsia andropogonis--1||s__Roseiarcus sp003164915--1||s__Roseibium aggregatum_B--1||s__Rubrivivax sp904426505--3||s__S144-22 sp015494335--1||s__SLJS01 sp007135015--1||s__SM23-61 sp003154025--75||s__SMYD01 sp004356015--1||s__STGJ01 sp004919095--5||s__SYSU-D60009 sp013822765--9||s__SZAS-83 sp018241525--1||s__Salinarchaeum sp000403645--8||s__Selenomonas_A sp000686945--1||s__Solidesulfovibrio magneticus_A--1||s__Sphingobium sp006226685--1||s__Sphingobium sp014203965--1||s__Sphingobium subterraneum--1||s__Sphingomonas sp000786205--1||s__Sphingomonas sp001421715--1||s__Sphingomonas sp003688595--1||s__Sphingomonas sp017744835--2||s__Sphingomonas_E sp002151445--1||s__Sphingomonas_N sp000333335--1||s__Sphingomonas_N sp903871605--2||s__Sphingopyxis sp013821905--1||s__Sporomusa termitida--1||s__Stappia stellulata--2||s__Succinivibrio sp900770725--1||s__Tardiphaga sp900114605--1||s__Thermanaerovibrio velox--1||s__Thiobacillus sp001897675--1||s__Trichlorobacter sp002422265--3||s__Tumebacillus sp016722965--1||s__UBA3282 sp910584965--1||s__UBA6894 sp003669555--3||s__UBA6929 sp002448815--1||s__UBA7672 sp903831485--1||s__VIKH01 sp016223025--1||s__Vogesella sp000335715--1||s__Vogesella sp900090205--6||s__WGLV01 sp016125385--1||s__Wenzhouxiangella sp014725735--1||s__Xanthomonas arboricola_B--1||s__Xanthomonas populi--1||s__Zoogloea sp012927165--1:evalue_avg=1.8859649122856795e-11:evalue_max=8.6e-09:evalue_min=1.94e-96:evalue_std=4.0273189898012596e-10:evalue_sum=8.600000000022699e-09:gapopen_avg=0.15570175438596492:gapopen_max=4.0:gapopen_min=0.0:gapopen_std=0.45920422193993915:gapopen_sum=71.0:gtdb_class_counter=c__Alphaproteobacteria--322||c__Bacilli--29||c__Clostridia--23||c__Gammaproteobacteria--27||c__Limnochordia--1||c__Nitrospinia--1||c__Nitrospiria--2||c__Polyangia--1:gtdb_domain_counter=d__Bacteria--406:gtdb_family_counter=f__Acetobacteraceae--1||f__Acidaminobacteraceae--2||f__Acidihalobacteraceae--2||f__Afifellaceae--1||f__Alteromonadaceae--1||f__Ancalomicrobiaceae--2||f__Azospirillaceae--2||f__Bacillaceae_F--1||f__Bacillaceae_G--8||f__Beijerinckiaceae--75||f__Brevibacillaceae--17||f__CAIRSR01--1||f__DSM-19610--1||f__Fictibacillaceae--2||f__GCA-016699305--1||f__Ga0077539--1||f__J044--1||f__J048--1||f__JAADHI01--1||f__JAAZVP01--1||f__JACRHA01--1||f__JAHRWD01--1||f__JCM-10596--1||f__Lachnospiraceae--21||f__Limnochordaceae--1||f__Magnetospirillaceae--1||f__Nitrospinaceae--1||f__Pseudomonadaceae--1||f__Rhodocyclaceae--5||f__SZUA-152--2||f__Sedimenticolaceae--10||f__Stappiaceae--2||f__TH1-2--1||f__UBA9219--3||f__Xanthobacteraceae--233:gtdb_genus_counter=g__62-47--4||g__Acidihalobacter--2||g__Afifella--1||g__Afipia--6||g__Agathobacter--2||g__Azonexus--4||g__BOG-930--1||g__Bacillus_A--5||g__Bacillus_AT--1||g__Bacillus_BH--1||g__Bosea--49||g__Bradyrhizobium--189||g__Brevibacillus--16||g__CAG-127--6||g__CAG-632--3||g__CAIQVS01--1||g__CAIRSR01--1||g__CAIXLI01--1||g__CAIYYN01--1||g__CAIZDL01--2||g__CFH-S0501--1||g__Chelatococcus_A--1||g__DRQN01--2||g__Denitromonas--1||g__Ectobacillus--1||g__Fictibacillus--1||g__Fictibacillus_A--1||g__GCA-016699305--1||g__Gottfriedia--2||g__J044--1||g__J048--1||g__JAADHI01--1||g__JAAZVP01--1||g__JABXKX01--1||g__JACRHA01--1||g__JAFGTX01--1||g__JAHRWD01--1||g__LS-NOB--1||g__Limnochorda--1||g__MGBC143606--1||g__Methylobacterium--2||g__Microvirga--22||g__Nitrobacter--1||g__P52-10--2||g__Pararheinheimera--1||g__Pinisolibacter--1||g__Pseudochelatococcus--1||g__Pseudomonas_D--1||g__REEB506--1||g__RGIG4057--5||g__RGIG989--1||g__Rhodopseudomonas--20||g__Roseibium--2||g__SCUS01--1||g__SG-bin9--1||g__SIG299--1||g__SIG336--1||g__Tardiphaga--9||g__Telmatospirillum--1||g__Thiodiazotropha--10||g__Thiogranum--1||g__U87765--1||g__UBA8914--1||g__XBB1006--1:gtdb_order_counter=o__Acetobacterales--1||o__Azospirillales--2||o__Bacillales--8||o__Bacillales_G--2||o__Bacillales_H--1||o__Brevibacillales--17||o__Burkholderiales--5||o__CAIRSR01--1||o__Caldalkalibacillales--1||o__Caulobacterales--1||o__Chromatiales--10||o__DSM-19610--1||o__Ectothiorhodospirales--2||o__Enterobacterales--1||o__GCA-016699305--1||o__Halothiobacillales--1||o__J044--1||o__J048--1||o__JACRHA01--1||o__Lachnospirales--21||o__Limnochordales--1||o__Nitrospinales--1||o__Peptostreptococcales--2||o__Polyangiales--1||o__Pseudomonadales--2||o__Rhizobiales--313||o__Rhodospirillales--1||o__SBBL01--1||o__SZUA-152--2||o__UBA9219--3:gtdb_phylum_counter=p__Firmicutes--29||p__Firmicutes_A--23||p__Firmicutes_G--1||p__Myxococcota--1||p__Nitrospinota--1||p__Nitrospirota--2||p__Proteobacteria--349:gtdb_species_counter=s__62-47 sp001899255--1||s__62-47 sp017305535--1||s__62-47 sp017305555--1||s__62-47 sp017305595--1||s__Acidihalobacter prosperus--1||s__Acidihalobacter yilgarnenesis--1||s__Afifella marina--1||s__Afipia clevelandensis--1||s__Afipia sp000497575--1||s__Afipia sp001425835--1||s__Afipia sp001897905--1||s__Afipia sp017308595--1||s__Afipia sp017474385--1||s__Agathobacter ruminis--1||s__Agathobacter sp015057085--1||s__Azonexus sp016709965--1||s__Azonexus sp017983615--1||s__Azonexus sp018261895--1||s__Azonexus sp903922075--1||s__BOG-930 sp903839965--1||s__Bacillus_A pseudomycoides_B--1||s__Bacillus_A pseudomycoides_C--2||s__Bacillus_A sp000383235--1||s__Bacillus_A sp002551815--1||s__Bacillus_AT mannanilyticus--1||s__Bacillus_BH sp017745675--1||s__Bosea caraganae--1||s__Bosea lathyri--1||s__Bosea lupini--1||s__Bosea psychrotolerans--1||s__Bosea robiniae--1||s__Bosea sp001295925--1||s__Bosea sp001426225--2||s__Bosea sp001429395--1||s__Bosea sp001429505--1||s__Bosea sp001509835--1||s__Bosea sp001556125--1||s__Bosea sp001562255--1||s__Bosea sp001713455--1||s__Bosea sp001898115--1||s__Bosea sp002220095--1||s__Bosea sp002279705--2||s__Bosea sp003046175--1||s__Bosea sp003208615--1||s__Bosea sp003241815--1||s__Bosea sp003248805--1||s__Bosea sp003952665--1||s__Bosea sp004123845--1||s__Bosea sp004144595--1||s__Bosea sp004341515--1||s__Bosea sp005502805--1||s__Bosea sp008253865--1||s__Bosea sp011764485--1||s__Bosea sp013823325--1||s__Bosea sp014873125--1||s__Bosea sp016428755--1||s__Bosea sp017308015--1||s__Bosea sp017308075--2||s__Bosea sp900112185--2||s__Bosea sp900113835--1||s__Bosea sp900156025--1||s__Bosea sp900185715--2||s__Bosea sp900466745--1||s__Bosea sp900470775--1||s__Bosea sp900473415--1||s__Bosea sp902506165--1||s__Bosea thiooxidans--1||s__Bosea vaviloviae--1||s__Bosea vaviloviae_B--1||s__Bosea vestrisii--1||s__Bradyrhizobium agreste--1||s__Bradyrhizobium algeriense--1||s__Bradyrhizobium amphicarpaeae--1||s__Bradyrhizobium arachidis--1||s__Bradyrhizobium archetypum--1||s__Bradyrhizobium australiense--1||s__Bradyrhizobium betae--1||s__Bradyrhizobium betae_A--1||s__Bradyrhizobium cajani--1||s__Bradyrhizobium campsiandrae--1||s__Bradyrhizobium canariense--1||s__Bradyrhizobium canariense_A--1||s__Bradyrhizobium canariense_C--1||s__Bradyrhizobium centrolobii--2||s__Bradyrhizobium cosmicum--1||s__Bradyrhizobium cytisi--1||s__Bradyrhizobium daqingense--1||s__Bradyrhizobium denitrificans--1||s__Bradyrhizobium diazoefficiens--1||s__Bradyrhizobium diazoefficiens_A--1||s__Bradyrhizobium diazoefficiens_B--1||s__Bradyrhizobium diazoefficiens_C--1||s__Bradyrhizobium diazoefficiens_D--1||s__Bradyrhizobium diazoefficiens_E--2||s__Bradyrhizobium diazoefficiens_F--2||s__Bradyrhizobium diazoefficiens_G--1||s__Bradyrhizobium diazoefficiens_H--1||s__Bradyrhizobium diversitatis--1||s__Bradyrhizobium elkanii--1||s__Bradyrhizobium elkanii_A--1||s__Bradyrhizobium embrapense--1||s__Bradyrhizobium erythrophlei_A--1||s__Bradyrhizobium erythrophlei_C--1||s__Bradyrhizobium erythrophlei_D--1||s__Bradyrhizobium erythrophlei_E--1||s__Bradyrhizobium forestalis--1||s__Bradyrhizobium frederickii--1||s__Bradyrhizobium glycinis--1||s__Bradyrhizobium guangdongense--1||s__Bradyrhizobium guangdongense_A--1||s__Bradyrhizobium guangxiense--1||s__Bradyrhizobium guangzhouense--1||s__Bradyrhizobium hipponense--1||s__Bradyrhizobium huanghuaihaiense--1||s__Bradyrhizobium icense--1||s__Bradyrhizobium iriomotense_A--1||s__Bradyrhizobium iriomotense_B--1||s__Bradyrhizobium ivorense--1||s__Bradyrhizobium japonicum--1||s__Bradyrhizobium japonicum_B--1||s__Bradyrhizobium japonicum_C--1||s__Bradyrhizobium japonicum_D--1||s__Bradyrhizobium japonicum_F--1||s__Bradyrhizobium japonicum_G--1||s__Bradyrhizobium japonicum_H--1||s__Bradyrhizobium jicamae--1||s__Bradyrhizobium jicamae_A--1||s__Bradyrhizobium jicamae_B--1||s__Bradyrhizobium lablabi--1||s__Bradyrhizobium lablabi_A--1||s__Bradyrhizobium lablabi_B--1||s__Bradyrhizobium lablabi_C--1||s__Bradyrhizobium lablabi_D--1||s__Bradyrhizobium liaoningense_A--1||s__Bradyrhizobium liaoningense_B--1||s__Bradyrhizobium liaoningense_C--1||s__Bradyrhizobium macuxiense--1||s__Bradyrhizobium macuxiense_A--1||s__Bradyrhizobium manausense--2||s__Bradyrhizobium manausense_A--1||s__Bradyrhizobium manausense_B--1||s__Bradyrhizobium manausense_C--1||s__Bradyrhizobium manausense_D--1||s__Bradyrhizobium mercantei--1||s__Bradyrhizobium murdochi--1||s__Bradyrhizobium nanningense--1||s__Bradyrhizobium neotropicale--2||s__Bradyrhizobium niftali--1||s__Bradyrhizobium nitroreducens--1||s__Bradyrhizobium oligotrophicum--1||s__Bradyrhizobium ottawaense--1||s__Bradyrhizobium ottawaense_A--1||s__Bradyrhizobium pachyrhizi--1||s__Bradyrhizobium paxllaeri--1||s__Bradyrhizobium quebecense--1||s__Bradyrhizobium retamae--1||s__Bradyrhizobium rifense--1||s__Bradyrhizobium sacchari--1||s__Bradyrhizobium septentrionale--1||s__Bradyrhizobium shewense--1||s__Bradyrhizobium sp000026145--1||s__Bradyrhizobium sp000239775--1||s__Bradyrhizobium sp000239795--1||s__Bradyrhizobium sp000239815--1||s__Bradyrhizobium sp000244915--1||s__Bradyrhizobium sp000244935--1||s__Bradyrhizobium sp000261685--2||s__Bradyrhizobium sp000282615--1||s__Bradyrhizobium sp000296215--1||s__Bradyrhizobium sp000426105--1||s__Bradyrhizobium sp000426245--1||s__Bradyrhizobium sp000472385--1||s__Bradyrhizobium sp000472425--1||s__Bradyrhizobium sp000472925--2||s__Bradyrhizobium sp000473045--1||s__Bradyrhizobium sp000473065--1||s__Bradyrhizobium sp000515415--1||s__Bradyrhizobium sp000617845--1||s__Bradyrhizobium sp000701345--1||s__Bradyrhizobium sp000938255--1||s__Bradyrhizobium sp000938305--1||s__Bradyrhizobium sp001464035--1||s__Bradyrhizobium sp001556045--1||s__Bradyrhizobium sp001590795--1||s__Bradyrhizobium sp001693485--1||s__Bradyrhizobium sp001908185--1||s__Bradyrhizobium sp001908205--1||s__Bradyrhizobium sp001908235--1||s__Bradyrhizobium sp002531575--1||s__Bradyrhizobium sp002532045--1||s__Bradyrhizobium sp002831585--1||s__Bradyrhizobium sp003001755--1||s__Bradyrhizobium sp003020075--1||s__Bradyrhizobium sp003020115--1||s__Bradyrhizobium sp003020125--1||s__Bradyrhizobium sp003837805--1||s__Bradyrhizobium sp003963435--1||s__Bradyrhizobium sp004212635--1||s__Bradyrhizobium sp004216735--1||s__Bradyrhizobium sp004799405--1||s__Bradyrhizobium sp005884465--1||s__Bradyrhizobium sp005884765--1||s__Bradyrhizobium sp005884855--1||s__Bradyrhizobium sp005885285--1||s__Bradyrhizobium sp005937885--1||s__Bradyrhizobium sp009766005--1||s__Bradyrhizobium sp009930815--1||s__Bradyrhizobium sp011516635--1||s__Bradyrhizobium sp011602485--1||s__Bradyrhizobium sp013178945--1||s__Bradyrhizobium sp013240495--1||s__Bradyrhizobium sp014198245--1||s__Bradyrhizobium sp015291625--1||s__Bradyrhizobium sp015291645--1||s__Bradyrhizobium sp015291665--1||s__Bradyrhizobium sp015291745--1||s__Bradyrhizobium sp015624485--1||s__Bradyrhizobium sp015624505--1||s__Bradyrhizobium sp016213215--1||s__Bradyrhizobium sp016219575--1||s__Bradyrhizobium sp017305715--1||s__Bradyrhizobium sp017872735--1||s__Bradyrhizobium sp017872875--1||s__Bradyrhizobium sp018130065--1||s__Bradyrhizobium sp018130145--1||s__Bradyrhizobium sp018130165--1||s__Bradyrhizobium sp018130385--1||s__Bradyrhizobium sp018131075--1||s__Bradyrhizobium sp018398875--1||s__Bradyrhizobium sp018398895--1||s__Bradyrhizobium sp018449525--1||s__Bradyrhizobium sp018596315--1||s__Bradyrhizobium sp018736105--1||s__Bradyrhizobium sp019242285--1||s__Bradyrhizobium sp019243075--1||s__Bradyrhizobium sp900103365--1||s__Bradyrhizobium sp900109945--1||s__Bradyrhizobium sp900113735--1||s__Bradyrhizobium sp900114915--1||s__Bradyrhizobium sp900115265--2||s__Bradyrhizobium sp900176205--1||s__Bradyrhizobium stylosanthis--1||s__Bradyrhizobium symbiodeficiens--1||s__Bradyrhizobium tropiciagri--1||s__Bradyrhizobium tropiciagri_A--1||s__Bradyrhizobium tropiciagri_B--1||s__Bradyrhizobium valentinum--1||s__Bradyrhizobium vignae--1||s__Bradyrhizobium viridifuturi--1||s__Bradyrhizobium yuanmingense--1||s__Bradyrhizobium zhanjiangense--1||s__Brevibacillus antibioticus--1||s__Brevibacillus borstelensis--1||s__Brevibacillus brevis--1||s__Brevibacillus brevis_C--1||s__Brevibacillus brevis_D--1||s__Brevibacillus choshinensis_A--1||s__Brevibacillus formosus--1||s__Brevibacillus fortis--1||s__Brevibacillus gelatini--1||s__Brevibacillus parabrevis--1||s__Brevibacillus porteri--1||s__Brevibacillus reuszeri--1||s__Brevibacillus reuszeri_A--1||s__Brevibacillus sp000282075--1||s__Brevibacillus sp013284355--1||s__Brevibacillus thermoruber--1||s__CAG-127 sp002369325--1||s__CAG-127 sp017459135--1||s__CAG-127 sp017464045--1||s__CAG-127 sp017469405--1||s__CAG-127 sp017480195--1||s__CAG-127 sp902762955--1||s__CAG-632 sp017461045--1||s__CAG-632 sp902783585--1||s__CAG-632 sp910587045--1||s__CAIQVS01 sp903875345--1||s__CAIRSR01 sp903881315--1||s__CAIXLI01 sp903920205--1||s__CAIYYN01 sp903930435--1||s__CAIZDL01 sp903856295--1||s__CAIZDL01 sp903931735--1||s__CFH-S0501 sp004521915--1||s__Chelatococcus_A composti--1||s__DRQN01 sp011051755--1||s__DRQN01 sp011371455--1||s__Denitromonas sp010983895--1||s__Ectobacillus antri--1||s__Fictibacillus phosphorivorans_A--1||s__Fictibacillus_A gelatini--1||s__GCA-016699305 sp016699305--1||s__Gottfriedia luciferensis--1||s__Gottfriedia sp003053645--1||s__J044 sp003696465--1||s__J048 sp003695825--1||s__JAADHI01 sp013151935--1||s__JAAZVP01 sp018623495--1||s__JABXKX01 sp016937975--1||s__JACRHA01 sp016234185--1||s__JAFGTX01 sp016938815--1||s__JAHRWD01 sp019090315--1||s__LS-NOB sp018702695--1||s__Limnochorda pilosa--1||s__MGBC143606 sp910587935--1||s__Methylobacterium nodulans--1||s__Methylobacterium sp004004555--1||s__Microvirga arabica--1||s__Microvirga calopogonii--1||s__Microvirga flavescens--1||s__Microvirga flocculans--1||s__Microvirga lotononidis--1||s__Microvirga lupini--1||s__Microvirga lupini_A--1||s__Microvirga mediterraneensis--1||s__Microvirga ossetica--1||s__Microvirga soli--1||s__Microvirga sp000739015--1||s__Microvirga sp003151255--1||s__Microvirga sp011777495--1||s__Microvirga sp014699075--1||s__Microvirga sp015694465--1||s__Microvirga sp016427565--1||s__Microvirga sp016864375--1||s__Microvirga sp018069605--1||s__Microvirga sp018383585--1||s__Microvirga subterranea--1||s__Microvirga thermotolerans--1||s__Microvirga zambiensis--1||s__Nitrobacter sp017305665--1||s__P52-10 sp000516555--1||s__P52-10 sp014873415--1||s__Pararheinheimera texasensis--1||s__Pinisolibacter sp002298965--1||s__Pseudochelatococcus lubricantis--1||s__Pseudomonas_D sabulinigri--1||s__REEB506 sp018969015--1||s__RGIG4057 sp017462755--1||s__RGIG4057 sp910577165--1||s__RGIG4057 sp910579615--1||s__RGIG4057 sp910585065--1||s__RGIG4057 sp910587085--1||s__RGIG989 sp017390525--1||s__Rhodopseudomonas faecalis--2||s__Rhodopseudomonas palustris_C--2||s__Rhodopseudomonas palustris_E--1||s__Rhodopseudomonas palustris_F--1||s__Rhodopseudomonas palustris_G--2||s__Rhodopseudomonas palustris_H--2||s__Rhodopseudomonas palustris_I--1||s__Rhodopseudomonas palustris_J--1||s__Rhodopseudomonas palustris_K--1||s__Rhodopseudomonas palustris_L--1||s__Rhodopseudomonas pentothenatexigens--1||s__Rhodopseudomonas pseudopalustris--1||s__Rhodopseudomonas sp001295845--1||s__Rhodopseudomonas sp010907035--1||s__Rhodopseudomonas sp013377015--2||s__Roseibium sediminis--1||s__Roseibium sp000148725--1||s__SCUS01 sp903845045--1||s__SG-bin9 sp002083525--1||s__SIG299 sp910583815--1||s__SIG336 sp015056765--1||s__Tardiphaga robiniae--1||s__Tardiphaga robiniae_A--1||s__Tardiphaga sp002256345--1||s__Tardiphaga sp003096755--1||s__Tardiphaga sp004173095--1||s__Tardiphaga sp007018905--1||s__Tardiphaga sp008329525--1||s__Tardiphaga sp018279705--1||s__Tardiphaga sp900114605--1||s__Telmatospirillum sp903858635--1||s__Thiodiazotropha endoloripes--1||s__Thiodiazotropha endoloripes_B--1||s__Thiodiazotropha endolucinida--1||s__Thiodiazotropha endolucinida_A--1||s__Thiodiazotropha sp003058495--1||s__Thiodiazotropha sp003058525--1||s__Thiodiazotropha sp003094535--1||s__Thiodiazotropha sp003094555--1||s__Thiodiazotropha sp016842065--1||s__Thiodiazotropha sp019100305--1||s__Thiogranum sp011321775--1||s__U87765 sp018131225--1||s__UBA8914 sp003486725--1||s__XBB1006 sp015057115--1:heptad_counter=MCP-24H--6||MCP-36H--1||MCP-38H--1209||MCP-40H--21||MCP-42H--2||MCP-44H--70||MCP-52H--1:lbd_counter=Protoglobin--1||UNKNOWN--3:lca_tree=d__Bacteria:length_avg=132.67105263157896:length_max=182.0:length_min=26.0:length_std=25.088093489412216:length_sum=60498.0:mismatch_avg=10.203947368421053:mismatch_max=48.0:mismatch_min=0.0:mismatch_std=9.220621048275715:mismatch_sum=4653.0:name=N768865:qcovhsp_avg=98.6236842105263:qcovhsp_max=100.0:qcovhsp_min=95.0:qcovhsp_std=1.3166425921420182:qcovhsp_sum=44972.399999999994:qend_avg=133.8421052631579:qend_max=182.0:qend_min=26.0:qend_std=25.380386629211067:qend_sum=61032.0:qstart_avg=2.3399122807017543:qstart_max=9.0:qstart_min=1.0:qstart_std=1.643043006728291:qstart_sum=1067.0:ref_name_counter=GB_GCA_000517005.1_protein.faa_KI912045.1_355@PF00015_full_PFAM.247.431--1||GB_GCA_001464035.1_protein.faa_LNEC01000022.1_211@PF00015_full_PFAM.522.692--17||GB_GCA_001898115.1_protein.faa_MKSQ01000008.1_483@PF00015_full_PFAM.371.547--2||GB_GCA_001899255.1_protein.faa_MKVX01000002.1_51@PF00015_full_PFAM.522.694--1||GB_GCA_002256345.1_protein.faa_NKIY01000004.1_38@PF00015_full_PFAM.516.681--1||GB_GCA_004144595.1_protein.faa_SEEM01000002.1_83@PF00015_full_PFAM.372.547--2||GB_GCA_005144965.1_protein.faa_CP039704.1_3408@PF00015_full_PFAM.526.709--1||GB_GCA_005884765.1_protein.faa_VAZV01000249.1_3@PF00015_full_PFAM.519.693--9||GB_GCA_005885285.1_protein.faa_VAZG01000478.1_3@PF00015_full_PFAM.519.693--1||GB_GCA_014377915.1_protein.faa_JACMOT010000339.1_3@PF00015_full_PFAM.502.667--1||GB_GCA_014873415.1_protein.faa_JADBCS010000008.1_357@PF00015_full_PFAM.525.698--7||GB_GCA_017305555.1_protein.faa_JAFKKM010000024.1_40@PF00015_full_PFAM.522.691--5||GB_GCA_017305595.1_protein.faa_JAFKKL010000167.1_10@PF00015_full_PFAM.522.691--1||GB_GCA_017305715.1_protein.faa_JAFKKG010000044.1_29@PF00015_full_PFAM.517.684--12||GB_GCA_017308075.1_protein.faa_JAFKFX010000023.1_374@PF00015_full_PFAM.380.554--2||GB_GCA_017474385.1_protein.faa_JAFVHU010000160.1_14@PF00015_full_PFAM.519.693--1||GB_GCA_900470775.1_protein.faa_UCBZ01000014.1_32@PF00015_full_PFAM.376.548--4||GB_GCA_902825945.1_protein.faa_CADECY010000192.1_7@PF00015_full_PFAM.673.854--1||RS_GCF_000293785.1_protein.faa_NZ_AKZI01000079.1_8@PF00015_full_PFAM.373.545--1||RS_GCF_000293785.1_protein.faa_NZ_AKZI01000085.1_10@PF00015_full_PFAM.372.554--1||RS_GCF_000336555.1_protein.faa_NZ_KB375281.1_3421@PF00015_full_PFAM.522.695--2||RS_GCF_000379145.1_protein.faa_NZ_KB900701.1_692@PF00015_full_PFAM.519.687--55||RS_GCF_000701345.1_protein.faa_NZ_JNIJ01000010.1_85@PF00015_full_PFAM.520.686--18||RS_GCF_001425835.1_protein.faa_NZ_LMDP01000002.1_1000@PF00015_full_PFAM.528.696--9||RS_GCF_001426225.1_protein.faa_NZ_LMRT01000001.1_78@PF00015_full_PFAM.273.556--1||RS_GCF_001440405.1_protein.faa_NZ_LLXX01000060.1_25@PF00015_full_PFAM.511.681--15||RS_GCF_001440415.1_protein.faa_NZ_LLYA01000168.1_27@PF00015_full_PFAM.512.683--2||RS_GCF_001440475.1_protein.faa_NZ_LLYB01000125.1_57@PF00015_full_PFAM.515.685--3||RS_GCF_001509835.1_protein.faa_NZ_JXTJ01000003.1_367@PF00015_full_PFAM.286.548--2||RS_GCF_001562255.1_protein.faa_NZ_CP014301.1_182@PF00015_full_PFAM.377.545--6||RS_GCF_001641695.1_protein.faa_NZ_LSEF01000080.1_48@PF00015_full_PFAM.520.694--12||RS_GCF_001693485.1_protein.faa_NZ_MAXC01000004.1_164@PF00015_full_PFAM.513.679--14||RS_GCF_001693515.2_protein.faa_NZ_CP042968.1_7230@PF00015_full_PFAM.513.685--24||RS_GCF_002220095.1_protein.faa_NZ_CP022372.1_3952@PF00015_full_PFAM.299.547--1||RS_GCF_002741015.1_protein.faa_NZ_CP016616.1_4048@PF00015_full_PFAM.247.436--29||RS_GCF_003001755.1_protein.faa_NZ_PVYZ01000010.1_16@PF00015_full_PFAM.519.688--5||RS_GCF_003062295.1_protein.faa_NZ_PYCN01000004.1_367@PF00015_full_PFAM.513.679--13||RS_GCF_003096755.1_protein.faa_NZ_QENW01000003.1_567@PF00015_full_PFAM.519.684--2||RS_GCF_003208615.1_protein.faa_NZ_QKMI01000001.1_236@PF00015_full_PFAM.379.554--1||RS_GCF_003367395.1_protein.faa_NZ_CP031417.1_4877@PF00015_full_PFAM.262.432--1||RS_GCF_004114935.1_protein.faa_NZ_CP022221.1_6337@PF00015_full_PFAM.245.321--1||RS_GCF_011764485.1_protein.faa_NZ_AP022848.1_3605@PF00015_full_PFAM.372.547--1||RS_GCF_013114825.1_protein.faa_NZ_JAAVLX010000003.1_802@PF00015_full_PFAM.512.682--9||RS_GCF_013114835.1_protein.faa_NZ_JAAVLW010000006.1_361@PF00015_full_PFAM.511.682--9||RS_GCF_013359755.1_protein.faa_NZ_JABMCJ010000067.1_101@PF00015_full_PFAM.519.684--2||RS_GCF_014191055.1_protein.faa_NZ_JACHWB010000001.1_1254@PF00015_full_PFAM.247.437--2||RS_GCF_015291625.1_protein.faa_NZ_CP030047.1_7986@PF00015_full_PFAM.519.687--1||RS_GCF_016428755.1_protein.faa_NZ_JAELTI010000077.1_16@PF00015_full_PFAM.372.547--1||RS_GCF_016734765.1_protein.faa_NZ_JAERQE010000003.1_223@PF00015_full_PFAM.247.438--2||RS_GCF_016735695.1_protein.faa_NZ_JAERQD010000003.1_116@PF00015_full_PFAM.234.413--1||RS_GCF_016811235.1_protein.faa_NZ_JAFBID010000007.1_55@PF00015_full_PFAM.247.436--12||RS_GCF_016839165.1_protein.faa_NZ_CP069300.1_5875@PF00015_full_PFAM.519.688--35||RS_GCF_016863195.1_protein.faa_NZ_BOOK01000024.1_59@PF00015_full_PFAM.373.538--1||RS_GCF_018069605.1_protein.faa_NZ_JAGPUP010000557.1_8@PF00015_full_PFAM.246.426--1||RS_GCF_018129385.1_protein.faa_NZ_JAFCLN010000003.1_451@PF00015_full_PFAM.519.691--10||RS_GCF_018130065.1_protein.faa_NZ_JAFCME010000002.1_103@PF00015_full_PFAM.519.687--3||RS_GCF_018130145.1_protein.faa_NZ_JAFCMB010000015.1_136@PF00015_full_PFAM.519.687--3||RS_GCF_018130385.1_protein.faa_NZ_JAFCLU010000038.1_28@PF00015_full_PFAM.513.680--8||RS_GCF_018131005.1_protein.faa_NZ_JAFCJK010000001.1_7@PF00015_full_PFAM.519.688--3||RS_GCF_018221465.1_protein.faa_NZ_JAAIKR010000012.1_98@PF00015_full_PFAM.4.34--1||RS_GCF_018279705.1_protein.faa_NZ_CP036498.1_685@PF00015_full_PFAM.518.683--4||RS_GCF_018383585.1_protein.faa_NZ_JAHAMK010000001.1_325@PF00015_full_PFAM.247.431--3||RS_GCF_018449525.1_protein.faa_NZ_JAAVUS010000003.1_455@PF00015_full_PFAM.519.688--2||RS_GCF_018596315.1_protein.faa_NZ_JAHEAG010000023.1_10@PF00015_full_PFAM.513.680--26||RS_GCF_018736105.1_protein.faa_NZ_CP076135.1_800@PF00015_full_PFAM.522.690--17||RS_GCF_900102525.1_protein.faa_NZ_FNBZ01000001.1_741@PF00015_full_PFAM.371.547--1||RS_GCF_900105125.1_protein.faa_NZ_LT629750.1_4465@PF00015_full_PFAM.519.687--1||RS_GCF_900108245.1_protein.faa_NZ_FNUY01000001.1_665@PF00015_full_PFAM.375.547--4||RS_GCF_900129675.1_protein.faa_NZ_FSRD01000001.1_530@PF00015_full_PFAM.519.688--3||RS_GCF_900168195.1_protein.faa_NZ_FUYX01000007.1_207@PF00015_full_PFAM.356.532--1||RS_GCF_900696085.1_protein.faa_NZ_CAADFC020000016.1_1014@PF00015_full_PFAM.519.689--2:scovhsp_avg=77.4076754385965:scovhsp_max=98.8:scovhsp_min=50.3:scovhsp_std=14.461532386996293:scovhsp_sum=35297.9:send_avg=142.84429824561403:send_max=261.0:send_min=26.0:send_std=25.58244354959074:send_sum=65137.0:sstart_avg=11.256578947368421:sstart_max=114.0:sstart_min=1.0:sstart_std=15.46573527548354:sstart_sum=5133.0])0.858:0.0233731[&&NHX:Sample_counter=rhizpot1--582||rhizpot2--78||rhizpot3--534||rhiztom1--221||rhiztom2--189||rhiztom3--268:Type_counter=GTDB--852||capture--1872:besthit_avg=88.00739476678044:besthit_max=100.0:besthit_min=49.1:besthit_std=12.08494526156247:besthit_sum=77358.5:bitscore_avg=190.24505119453923:bitscore_max=278.0:bitscore_min=45.4:bitscore_std=40.89449807289546:bitscore_sum=167225.4:capture_class_counter=c__Acidimicrobiia--2||c__Actinomycetia--83||c__Alphaproteobacteria--930||c__Anaerolineae--21||c__Bacilli--24||c__Bdellovibrionia--1||c__Campylobacteria--4||c__Clostridia--15||c__Cyanobacteriia--2||c__Deferrisomatia--1||c__Deinococci--2||c__Desulfarculia--1||c__Desulfitobacteriia--2||c__Desulfobacteria--9||c__Desulfobulbia--2||c__Desulfovibrionia--6||c__Desulfuromonadia--39||c__Elusimicrobia--1||c__FW602-bin22--1||c__GWC2-55-46--1||c__Gammaproteobacteria--479||c__Gemmatimonadetes--2||c__Halobacteria--53||c__Holophagae--3||c__JACRCW01--1||c__Krumholzibacteria--1||c__Leptospirae--1||c__Leptospirillia--1||c__Lokiarchaeia--1||c__Magnetococcia--1||c__Moorellia--1||c__Mor1--7||c__Myxococcia--43||c__Negativicutes--2||c__Nitrospiria--5||c__OLB16--1||c__Phycisphaerae--1||c__Planctomycetia--6||c__Polyangia--3||c__SAR324--1||c__SLMV01--1||c__SM23-61--75||c__Spirochaetia--1||c__Synergistia--5||c__Syntrophia--1||c__Thermococci--1||c__Thermoleophilia--3||c__UBA1135--1||c__UBA727--1||c__UBA7883--4||c__UBA9160--1||c__UBA9217--4||c__Verrucomicrobiae--3||c__Vicinamibacteria--10||c__Xenobia--1:capture_domain_counter=d__Archaea--55||d__Bacteria--1817:capture_family_counter=f__Acetobacteraceae--12||f__Aeromonadaceae--8||f__Alcanivoracaceae--1||f__Alteromonadaceae--3||f__Aminobacteriaceae--4||f__Anaerolineaceae--1||f__Ancalomicrobiaceae--1||f__Azospirillaceae--19||f__Bdellovibrionaceae--1||f__Beijerinckiaceae--136||f__Burkholderiaceae--79||f__CACIAM-22H2--1||f__CAIOGM01--10||f__Casp-alpha2--8||f__Caulobacteraceae--22||f__Celerinatantimonadaceae--1||f__Cellulomonadaceae--16||f__Cellvibrionaceae--1||f__Chitinibacteraceae--3||f__Chitinimonadaceae--4||f__Chromatiaceae--7||f__Chromobacteriaceae--32||f__Cohaesibacteraceae--1||f__Competibacteraceae--5||f__Cryptosporangiaceae--1||f__DRMK01--1||f__DSM-1321--1||f__Deferrisomataceae--1||f__Deinococcaceae--2||f__Desulfatibacillaceae--2||f__Desulfobacteraceae--1||f__Desulfocapsaceae--2||f__Desulforegulaceae--1||f__Desulfosarcinaceae--4||f__Desulfovibrionaceae--6||f__Desulfuromonadaceae--5||f__Devosiaceae--1||f__Dongiaceae--21||f__Elsteraceae--3||f__Emcibacteraceae--1||f__Enterobacteriaceae--24||f__EnvOPS12--10||f__FEN-1173--1||f__Fen-1058--1||f__Fen-1088--1||f__Ferrovibrionaceae--2||f__GCA-001735895--1||f__GCA-002686595--1||f__GCA-2729495--1||f__GCA-2731375--1||f__GCA-2753255--1||f__GWC2-55-46--1||f__GWC2-71-9--1||f__Gallionellaceae--2||f__Geitlerinemaceae--1||f__Geminicoccaceae--1||f__Gemmataceae--3||f__Geobacteraceae--20||f__Geodermatophilaceae--28||f__Granulosicoccaceae--1||f__HTCC2089--2||f__Haladaptataceae--14||f__Haloarculaceae--3||f__Halomonadaceae--3||f__Helicobacteraceae--3||f__Heliobacteriaceae--2||f__Holophagaceae--3||f__Hyphomicrobiaceae--4||f__Hyphomonadaceae--2||f__J044--1||f__JAADHH01--9||f__JAAYCJ01--1||f__JACQBW01--1||f__JACQUS01--1||f__JACRCW01--1||f__JACRGQ01--4||f__JACRHJ01--4||f__JADGCL01--1||f__JADMJV01--1||f__JAEINQ01--1||f__JAEUJZ01--1||f__JAFLCR01--8||f__JAHJTB01--1||f__Ketobacteraceae--1||f__Kiloniellaceae--1||f__Kineococcaceae--2||f__Kineosporiaceae--2||f__LZORAL124-64-63--1||f__Lachnospiraceae--14||f__Leptospiraceae--1||f__Leptospirillaceae--1||f__Longimicrobiaceae--1||f__MH13--1||f__Magnetospirillaceae--69||f__Methyloligellaceae--2||f__Methylopilaceae--9||f__Micavibrionaceae--1||f__Microcystaceae_A--1||f__Micromonosporaceae--27||f__Minwuiaceae--1||f__Moorellaceae--1||f__Motilibacteraceae--5||f__Myxococcaceae--43||f__NBRC-103111--1||f__Natrialbaceae--28||f__Nitrospiraceae--4||f__Oleiphilaceae--2||f__Opitutaceae--1||f__Oxobacteraceae--1||f__PUMD01--1||f__Paenibacillaceae--21||f__Palsa-1400--1||f__Phreatobacteraceae--2||f__Pirellulaceae--2||f__Pleomorphomonadaceae--2||f__Polyangiaceae--1||f__Pseudomonadaceae--220||f__Pseudopelobacteraceae--3||f__RBG-16-58-11--1||f__RFNS01--14||f__Rhizobiaceae--37||f__Rhodanobacteraceae--4||f__Rhodobacteraceae--9||f__Rhodocyclaceae--40||f__Rhodospirillaceae--2||f__S36-B12--1||f__SM23-61--75||f__SMYD01--7||f__SOKP01--1||f__SURF-12--1||f__SZUA-152--1||f__SZUA-229--1||f__SZUA-35--2||f__Salinarchaeaceae--8||f__Sedimenticolaceae--1||f__Selenomonadaceae--1||f__Shewanellaceae--2||f__Solirubrobacteraceae--3||f__Sphingomonadaceae--60||f__Sporomusaceae--1||f__Stappiaceae--7||f__Stellaceae--1||f__Steroidobacteraceae--1||f__Streptosporangiaceae--1||f__Succinivibrionaceae--1||f__Sulfurimonadaceae--1||f__Synergistaceae--1||f__Thalassospiraceae--1||f__Thermococcaceae--1||f__Thermoguttaceae--1||f__Thiobacillaceae--4||f__Thiohalomonadaceae--1||f__Tumebacillaceae--1||f__UBA12059--1||f__UBA1321--1||f__UBA5619--1||f__UBA9160--1||f__UBA9219--1||f__VGSZ01--1||f__Vibrionaceae--2||f__Vicinamibacteraceae--10||f__WMHbin7--3||f__WTL--1||f__Wenzhouxiangellaceae--11||f__Xanthobacteraceae--463||f__Xanthomonadaceae--6:capture_genus_counter=g__1XD8-76--3||g__28-YEA-48--1||g__62-47--8||g__66-26--1||g__Acetatifactor--1||g__Achromobacter--2||g__Acidovorax_A--1||g__Actinoplanes--26||g__Aeromonas--8||g__Afipia--23||g__Agarivorans--1||g__Aggregicoccus--1||g__Agrobacterium--5||g__Allochromatium--1||g__Allorhizobium--8||g__Allosphingosinicella--2||g__Alpha-05--1||g__Alsobacter--28||g__Alteromonas--1||g__Aminivibrio--1||g__Anaerolinea--1||g__Aquabacterium--3||g__Aquabacterium_A--1||g__Aquitalea--1||g__Archangium--1||g__Aureimonas--2||g__Azoarcus--1||g__Azonexus--12||g__Azorhizobium--1||g__Azospirillum--13||g__BOG-931--2||g__BOG-933--3||g__BOG-934--1||g__Bacillus_BN--1||g__Bdellovibrio--1||g__Belnapia--1||g__Blastococcus--22||g__Blastomonas--1||g__Bosea--20||g__Boseongicola--1||g__Bradyrhizobium--407||g__Brenneria--1||g__Brevundimonas--2||g__Burkholderia--1||g__Butyrivibrio_A--1||g__CADEDH01--2||g__CAHJWH01--1||g__CAIOGM01--10||g__CAIQQQ01--2||g__CAIUEN01--1||g__CAIULK01--1||g__CAIVJW01--1||g__CAIXEA01--1||g__CAIXXC01--1||g__CAJCIS01--1||g__Casp-alpha2--7||g__Caulobacter--18||g__Cellulomonas--16||g__Cellvibrio--1||g__Chitiniphilus--1||g__Chromobacterium--3||g__Cohaesibacter--1||g__Cohnella--6||g__Comamonas--2||g__Competibacter--1||g__Conexibacter--3||g__Cryptosporangium--1||g__Cystobacter--6||g__DRMK01--1||g__DRQN01--1||g__DUSC01--1||g__Dactylopiibacterium--4||g__Deferrimonas--1||g__Deferrisoma--1||g__Deinococcus--2||g__Denitrobaculum--1||g__Desulfatibacillum--2||g__Desulfatitalea--4||g__Desulfobacterium_B--1||g__Desulfobotulus--1||g__Desulforhopalus--1||g__Desulfovibrio_R--1||g__Devosia--1||g__Didemnitutus--1||g__Dongia--9||g__Duganella--12||g__Dyella--1||g__Dyella_A--1||g__Elstera--1||g__Ensifer--2||g__Enterovibrio--1||g__Enterovirga--1||g__Erwinia--1||g__Erythrobacter--2||g__Eubacterium_C--1||g__Eubacterium_F--3||g__FEN-1173--1||g__FKL33--1||g__FT1-020--1||g__Fen-1137--1||g__Ferrimonas--1||g__Ferrovibrio--1||g__Formivibrio--2||g__Fundidesulfovibrio--1||g__GCA-2726245--1||g__GCA-2729495--1||g__GCA-2746365--1||g__GCA-2753255--1||g__GWA2-54-12--1||g__Gallionella--1||g__Gemmobacter_B--1||g__Geobacter--2||g__Geodermatophilus--2||g__Geomesophilobacter--13||g__Geomonas--5||g__Geothrix--3||g__HRBIN39--1||g__Halapricum--2||g__Haloarcula--1||g__Halocyntiibacter_A--1||g__Halodesulfovibrio--1||g__Halomonas--3||g__Halorussus--14||g__Halovivax--6||g__Hansschlegelia--8||g__Helicobacter_E--1||g__Heliomicrobium--2||g__Herbaspirillum--3||g__Hyalangium--3||g__Hylemonella--1||g__Hyphomicrobium--4||g__Ideonella--7||g__Idiomarina--1||g__Imhoffiella--3||g__J044--1||g__JAADHH01--9||g__JAATFS01--1||g__JAAYCJ01--1||g__JAAYLU01--3||g__JACOUN01--12||g__JACOUT01--1||g__JACQAI01--2||g__JACQBW01--1||g__JACQEX01--4||g__JACQUS01--1||g__JACRCW01--1||g__JACRHJ01--4||g__JADFYS01--1||g__JADGCL01--1||g__JADJPO01--2||g__JADMJV01--1||g__JAEINQ01--1||g__JAEUJT01--24||g__JAEUKZ01--1||g__JAFAKZ01--4||g__JAFALY01--1||g__JAFAYN01--1||g__JAFGFO01--1||g__JAFGNN01--1||g__JAFGRD01--1||g__JAFLCR01--8||g__JAGGAG01--1||g__JAGNNG01--1||g__JAHJTB01--1||g__Jannaschia--1||g__Janthinobacterium--1||g__Jiella--1||g__Ketobacter--1||g__Kineococcus--2||g__LW23--1||g__LX47W--1||g__LZORAL124-64-63--1||g__Lamprocystis--1||g__Leisingera--1||g__Leptospira_B--1||g__Leptospirillum--1||g__Luteibacter--2||g__Luteitalea--10||g__MH13--1||g__Magnetospirillum--16||g__Mangrovicoccus--1||g__Marinobacter--2||g__Massilia--2||g__Melittangium--1||g__Mesorhizobium_E--3||g__Methylobacterium--57||g__Methylobrevis--2||g__Methyloceanibacter--2||g__Methylopila--1||g__Methylosinus--3||g__Micromonospora_E--1||g__Microvirga--22||g__Minwuia--1||g__Mixta--1||g__Mobilitalea--1||g__Modestobacter--4||g__Moorella--1||g__Motilibacter--5||g__Mycoplana--1||g__Myxococcus--7||g__NHYN01--2||g__Natrarchaeobius--6||g__Natrialba--3||g__Natrinema--12||g__Natronorubrum--1||g__Neorhizobium--3||g__Nitrobacter--2||g__Nitrospira_F--3||g__Niveispirillum--1||g__Noviherbaspirillum--1||g__Novosphingobium--1||g__OLB14--8||g__Oxobacter--1||g__P52-10--1||g__PFJX01--3||g__PUMD01--1||g__Paenibacillus--3||g__Paenibacillus_A--6||g__Paenibacillus_B--1||g__Paenibacillus_C--1||g__Paenibacillus_I--2||g__Paenibacillus_M--1||g__Paenibacillus_Z--2||g__Palsa-1315--1||g__Palsa-881--1||g__Paludibacterium--2||g__Pannonibacter--1||g__Pantoea--3||g__Paraburkholderia--17||g__Pararhizobium--1||g__Pararhodospirillum--1||g__Parasphingopyxis--1||g__Paremcibacter--1||g__Pectobacterium--18||g__Phaeospirillum--51||g__Phormidium_A--1||g__Phreatobacter--2||g__Pigmentiphaga--1||g__Pinisolibacter--1||g__Planomonospora_A--1||g__Plasticicumulans--1||g__Polynucleobacter--1||g__Propionivibrio--2||g__Pseudacidovorax--1||g__Pseudaminobacter--1||g__Pseudoalteromonas--1||g__Pseudodesulfuromonas--5||g__Pseudoduganella--4||g__Pseudogulbenkiania--13||g__Pseudolabrys--8||g__Pseudomonas--1||g__Pseudomonas_A--13||g__Pseudomonas_B--30||g__Pseudomonas_D--1||g__Pseudomonas_E--174||g__Pseudomonas_R--1||g__QGON01--1||g__RBG-16-58-11--1||g__REEB85--2||g__RFNS01--14||g__RH-AL1--1||g__RI-112--2||g__RUG12461--1||g__Ralstonia--1||g__Rhabdochromatium--1||g__Rhizobacter--1||g__Rhizobium--6||g__Rhizobium_A--1||g__Rhodoblastus--1||g__Rhodoferax--2||g__Rhodopila--1||g__Rhodopseudomonas--6||g__Rhodovastum--2||g__Robbsia--1||g__Roseiarcus--1||g__Roseibium--2||g__Roseinatronobacter--1||g__Roseivivax--2||g__Roseomonas--1||g__Rubrivivax--6||g__S141-3--1||g__S144-22--1||g__SG-bin9--1||g__SKOM01--3||g__SKXG01--1||g__SLJS01--1||g__SM23-61--75||g__SMYD01--7||g__STGJ01--5||g__SXXH01--1||g__SYSU-D60009--12||g__SYSU-D60015--1||g__SZAS-83--1||g__Salinarchaeum--8||g__Salinarimonas--1||g__Selenomonas_A--1||g__Shewanella--1||g__Sinorhizobium--1||g__Solidesulfovibrio--3||g__Sphingobium--4||g__Sphingomicrobium--3||g__Sphingomonas--18||g__Sphingomonas_B--2||g__Sphingomonas_E--1||g__Sphingomonas_N--23||g__Sphingopyxis--2||g__Sporomusa--1||g__Stappia--4||g__Stenotrophomonas--1||g__Succinivibrio--1||g__Sulfuricurvum--1||g__Sulfuritalea--2||g__Synechocystis--1||g__Tardiphaga--4||g__Telmatospirillum--1||g__Tepidimonas--1||g__Thalassospira--1||g__Thauera--2||g__Thermanaerovibrio--1||g__Thermococcus--1||g__Thiobacillus--1||g__Thiocystis--1||g__Thiomonas--1||g__Trichlorobacter--3||g__Trinickia--3||g__Tumebacillus--1||g__UBA1479--1||g__UBA1712--2||g__UBA2250--2||g__UBA2270--1||g__UBA3282--1||g__UBA4615--1||g__UBA5195--2||g__UBA5619--1||g__UBA6154--1||g__UBA6894--3||g__UBA6929--1||g__UBA7672--2||g__UBA7957--1||g__UBA9160--1||g__UBA9659--1||g__VGEV01--1||g__VIKH01--1||g__Vibrio--1||g__Vogesella--8||g__WGLV01--1||g__WMHbin7--3||g__WQZF01--1||g__Wenzhouxiangella--11||g__Xanthomonas--4||g__Zoogloea--1:capture_order_counter=o__ATCC43930--1||o__Acetobacterales--12||o__Acidimicrobiales--2||o__Actinomycetales--20||o__Adiutricales--1||o__Anaerolineales--11||o__Ardenticatenales--9||o__Azospirillales--19||o__Bacillales_B--1||o__Bdellovibrionales--1||o__Burkholderiales--165||o__CACIAM-22H2--1||o__CR-4--1||o__Campylobacterales--4||o__Caulobacterales--24||o__Chromatiales--8||o__Clostridiales--1||o__Competibacterales--5||o__Cyanobacteriales--2||o__DRMK01--1||o__Deferrisomatales--1||o__Deinococcales--2||o__Desulfobacterales--9||o__Desulfobulbales--2||o__Desulfovibrionales--6||o__Desulfuromonadales--6||o__Dongiales--21||o__Elsterales--3||o__Enterobacterales--41||o__F11--1||o__Ferrovibrionales--2||o__GCA-001735895--1||o__GCA-2729495--1||o__GCA-2731375--1||o__GWC2-55-46--1||o__Geminicoccales--1||o__Gemmatales--3||o__Gemmatimonadales--1||o__Geobacterales--33||o__Granulosicoccales--1||o__Halobacteriales--53||o__Heliobacteriales--2||o__Holophagales--3||o__J044--1||o__JAAYCJ01--1||o__JACQBW01--1||o__JACQUS01--1||o__JACRCW01--1||o__JACRGQ01--4||o__JACRHJ01--4||o__Kiloniellales--1||o__LZORAL124-64-63--1||o__Lachnospirales--14||o__Leptospirales--1||o__Leptospirillales--1||o__Longimicrobiales--1||o__Magnetococcales--1||o__Methylacidiphilales--1||o__Micavibrionales--1||o__Minwuiales--1||o__Moorellales--1||o__Motilibacterales--5||o__Mycobacteriales--56||o__Myxococcales--43||o__Nanopelagicales--1||o__Nitrospirales--4||o__Opitutales--1||o__Paenibacillales--22||o__Palsa-1104--1||o__Palsa-1104_A--1||o__Pedosphaerales--1||o__Pirellulales--3||o__Polyangiales--1||o__Pseudomonadales--230||o__Rhizobiales--666||o__Rhodobacterales--9||o__Rhodospirillales--83||o__Rickettsiales--8||o__SAR324--1||o__SLMV01--1||o__SM23-61--75||o__SMYD01--7||o__SURF-12--1||o__SZUA-152--1||o__SZUA-229--1||o__Selenomonadales--1||o__Solirubrobacterales--3||o__Sphingomonadales--61||o__Sporomusales--1||o__Steroidobacterales--1||o__Streptosporangiales--1||o__Synergistales--5||o__Syntrophales--1||o__Thermococcales--1||o__Thermoflexales--1||o__Thiohalomonadales--1||o__Treponematales--1||o__Tumebacillales--1||o__UBA1135--1||o__UBA727--1||o__UBA9160--1||o__UBA9219--15||o__Vicinamibacterales--10||o__Xanthomonadales--21||o__Xenobiales--1:capture_phylum_counter=p__Acidobacteriota--20||p__Actinobacteriota--88||p__Asgardarchaeota--1||p__Bdellovibrionota--1||p__Campylobacterota--4||p__Chloroflexota--22||p__Cyanobacteria--2||p__Deinococcota--2||p__Desulfobacterota--128||p__Desulfobacterota_C--1||p__Desulfobacterota_I--6||p__Elusimicrobiota--1||p__Eremiobacterota--1||p__Firmicutes--24||p__Firmicutes_A--15||p__Firmicutes_B--3||p__Firmicutes_C--2||p__Firmicutes_E--1||p__Gemmatimonadota--2||p__Halobacteriota--53||p__Krumholzibacteriota--1||p__Methanobacteriota_B--1||p__Myxococcota--48||p__Myxococcota_A--1||p__Nitrospinota--4||p__Nitrospirota--9||p__Nitrospirota_A--1||p__OLB16--1||p__Planctomycetota--8||p__Proteobacteria--1410||p__SAR324--1||p__Spirochaetota--2||p__Synergistota--5||p__Verrucomicrobiota--3:capture_species_counter=s__1XD8-76 sp014804795--3||s__28-YEA-48 sp903889985--1||s__62-47 sp017305535--5||s__62-47 sp017305555--3||s__66-26 sp001897745--1||s__Acetatifactor sp910584865--1||s__Achromobacter sp000757485--2||s__Acidovorax_A oryzae--1||s__Actinoplanes brasiliensis--1||s__Actinoplanes cyaneus--1||s__Actinoplanes ferrugineus_A--8||s__Actinoplanes lobatus--1||s__Actinoplanes lutulentus--5||s__Actinoplanes siamensis--8||s__Actinoplanes tereljensis--1||s__Actinoplanes toevensis--1||s__Aeromonas diversa--2||s__Aeromonas encheleia--1||s__Aeromonas molluscorum--2||s__Aeromonas sanarellii--3||s__Afipia broomeae--1||s__Afipia clevelandensis--20||s__Afipia sp001425835--1||s__Afipia sp017308595--1||s__Agarivorans gilvus--1||s__Aggregicoccus sp009659535--1||s__Agrobacterium larrymoorei--1||s__Agrobacterium sp005938205--2||s__Agrobacterium tumefaciens_C--2||s__Allochromatium palmeri--1||s__Allorhizobium sp000247475--1||s__Allorhizobium sp900470155--1||s__Allorhizobium sp900473745--1||s__Allorhizobium sp900473805--4||s__Allorhizobium wuzhouense--1||s__Allosphingosinicella deserti--1||s__Allosphingosinicella sp004135585--1||s__Alpha-05 sp002307145--1||s__Alsobacter soli--28||s__Alteromonas sediminis--1||s__Aminivibrio pyruvatiphilus--1||s__Anaerolinea sp016213455--1||s__Aquabacterium sp001770775--3||s__Aquabacterium_A sp013360485--1||s__Aquitalea magnusonii--1||s__Archangium violaceum--1||s__Aureimonas pseudogalii--2||s__Azoarcus sp012911025--1||s__Azonexus denitrificans--1||s__Azonexus sp002345845--1||s__Azonexus sp002470165--9||s__Azonexus sp018828385--1||s__Azorhizobium caulinodans--1||s__Azospirillum brasilense_E--1||s__Azospirillum doebereinerae--1||s__Azospirillum melinis--1||s__Azospirillum oleiclasticum--1||s__Azospirillum oryzae--1||s__Azospirillum picis--3||s__Azospirillum sp003115975--2||s__Azospirillum sp003116015--1||s__Azospirillum thiophilum--2||s__BOG-931 sp003164375--2||s__BOG-933 sp003165295--3||s__BOG-934 sp003164305--1||s__Bacillus_BN tepidiphilus--1||s__Bdellovibrio bacteriovorus_C--1||s__Belnapia sp016773205--1||s__Blastococcus saxobsidens--20||s__Blastococcus saxobsidens_B--1||s__Blastococcus sp900109665--1||s__Blastomonas aquatica--1||s__Bosea robiniae--1||s__Bosea sp001426225--4||s__Bosea sp001429395--1||s__Bosea sp001562255--1||s__Bosea sp001898115--3||s__Bosea sp002279705--1||s__Bosea sp003208615--1||s__Bosea sp004144595--1||s__Bosea sp013823325--3||s__Bosea sp017308075--3||s__Bosea vaviloviae--1||s__Boseongicola aestuarii--1||s__Bradyrhizobium agreste--1||s__Bradyrhizobium algeriense--31||s__Bradyrhizobium amphicarpaeae--1||s__Bradyrhizobium archetypum--2||s__Bradyrhizobium australiense--3||s__Bradyrhizobium campsiandrae--2||s__Bradyrhizobium diversitatis--1||s__Bradyrhizobium erythrophlei_A--1||s__Bradyrhizobium erythrophlei_B--1||s__Bradyrhizobium erythrophlei_C--1||s__Bradyrhizobium erythrophlei_E--2||s__Bradyrhizobium guangxiense--5||s__Bradyrhizobium icense--3||s__Bradyrhizobium japonicum_D--2||s__Bradyrhizobium japonicum_F--1||s__Bradyrhizobium jicamae--25||s__Bradyrhizobium lablabi--1||s__Bradyrhizobium lablabi_C--5||s__Bradyrhizobium liaoningense_B--1||s__Bradyrhizobium manausense_C--5||s__Bradyrhizobium mercantei--1||s__Bradyrhizobium ottawaense_A--2||s__Bradyrhizobium paxllaeri--1||s__Bradyrhizobium retamae--1||s__Bradyrhizobium sacchari--1||s__Bradyrhizobium sp000026145--1||s__Bradyrhizobium sp000239795--48||s__Bradyrhizobium sp000244915--1||s__Bradyrhizobium sp000261685--1||s__Bradyrhizobium sp000282615--1||s__Bradyrhizobium sp000426245--3||s__Bradyrhizobium sp000938305--1||s__Bradyrhizobium sp001464035--3||s__Bradyrhizobium sp001908235--1||s__Bradyrhizobium sp002531575--1||s__Bradyrhizobium sp003020075--1||s__Bradyrhizobium sp003837805--1||s__Bradyrhizobium sp005937885--2||s__Bradyrhizobium sp009930815--1||s__Bradyrhizobium sp013240495--1||s__Bradyrhizobium sp018130065--5||s__Bradyrhizobium sp018130145--3||s__Bradyrhizobium sp018130165--11||s__Bradyrhizobium sp018130385--46||s__Bradyrhizobium sp018131075--1||s__Bradyrhizobium sp018398875--2||s__Bradyrhizobium sp018398895--1||s__Bradyrhizobium sp018596315--123||s__Bradyrhizobium sp018736105--1||s__Bradyrhizobium sp018971625--1||s__Bradyrhizobium sp900109945--1||s__Bradyrhizobium sp900113735--1||s__Bradyrhizobium stylosanthis--1||s__Bradyrhizobium symbiodeficiens--2||s__Bradyrhizobium tropiciagri--30||s__Bradyrhizobium valentinum--10||s__Bradyrhizobium yuanmingense--1||s__Brenneria rubrifaciens--1||s__Brevundimonas sp018820665--2||s__Burkholderia glumae--1||s__Butyrivibrio_A sp016297265--1||s__CADEDH01 sp902826025--2||s__CAHJWH01 sp009765965--1||s__CAIOGM01 sp903857795--1||s__CAIOGM01 sp903902345--6||s__CAIOGM01 sp903902855--1||s__CAIOGM01 sp903929485--2||s__CAIQQQ01 sp903891315--2||s__CAIUEN01 sp903898185--1||s__CAIULK01 sp903899885--1||s__CAIVJW01 sp903906315--1||s__CAIXEA01 sp903900905--1||s__CAIXXC01 sp903897565--1||s__CAJCIS01 sp015654825--1||s__Casp-alpha2 sp016763915--7||s__Caulobacter sp002742635--1||s__Caulobacter sp003116815--11||s__Caulobacter sp013181195--6||s__Cellulomonas cellasea--2||s__Cellulomonas citrea--3||s__Cellulomonas hominis_A--4||s__Cellulomonas iranensis--1||s__Cellulomonas persica--2||s__Cellulomonas sp009777345--2||s__Cellulomonas sp014763765--1||s__Cellulomonas sp017744555--1||s__Cellvibrio sp003056245--1||s__Chitiniphilus shinanonensis--1||s__Chromobacterium sp001043555--1||s__Chromobacterium sp002924365--1||s__Chromobacterium vaccinii--1||s__Cohaesibacter sp016764535--1||s__Cohnella faecalis--1||s__Cohnella panacarvi--1||s__Cohnella sp003208555--1||s__Cohnella terricola--1||s__Cohnella thermotolerans--2||s__Comamonas konjaci_A--2||s__Competibacter phosphatis--1||s__Conexibacter woesei--3||s__Cryptosporangium arvum--1||s__Cystobacter ferrugineus--1||s__Cystobacter fuscus--5||s__DRMK01 sp015488495--1||s__DRQN01 sp011371455--1||s__DUSC01 sp008933895--1||s__Dactylopiibacterium carminicum--4||s__Deferrimonas soudanensis--1||s__Deferrisoma camini--1||s__Deinococcus humi--2||s__Denitrobaculum tricleocarpae--1||s__Desulfatibacillum sp016342355--2||s__Desulfatitalea sp016218685--2||s__Desulfatitalea tepidiphila--2||s__Desulfobacterium_B autotrophicum--1||s__Desulfobotulus mexicanus--1||s__Desulforhopalus sp018821785--1||s__Desulfovibrio_R marinus--1||s__Devosia sp017744655--1||s__Didemnitutus sp016187945--1||s__Dongia sp000620685--6||s__Dongia sp016794165--3||s__Duganella phyllosphaerae--1||s__Duganella sp000381565--1||s__Duganella sp001423125--1||s__Duganella sp003416895--1||s__Duganella sp009380215--5||s__Duganella sp009857495--1||s__Duganella sp013376005--1||s__Duganella sp013408245--1||s__Dyella jiangningensis_B--1||s__Dyella_A sp002279065--1||s__Elstera sp013298565--1||s__Ensifer adhaerens_B--1||s__Ensifer sp000799055--1||s__Enterovibrio sedimenti--1||s__Enterovirga sp903644085--1||s__Erwinia oleae--1||s__Erythrobacter sp006542605--1||s__Erythrobacter xiamenensis--1||s__Eubacterium_C sp905236295--1||s__Eubacterium_F sp002362575--3||s__FEN-1173 sp003158755--1||s__FKL33 sp005222915--1||s__FT1-020 sp016839425--1||s__Fen-1137 sp003158395--1||s__Ferrimonas sp005116715--1||s__Ferrovibrio sp002482765--1||s__Formivibrio sp018261735--2||s__Fundidesulfovibrio putealis--1||s__GCA-2726245 sp014381825--1||s__GCA-2729495 sp002729495--1||s__GCA-2746365 sp013041745--1||s__GCA-2753255 sp002753255--1||s__GWA2-54-12 sp905339405--1||s__Gallionella sp903876685--1||s__Gemmobacter_B sp002855575--1||s__Geobacter anodireducens--1||s__Geobacter sulfurreducens--1||s__Geodermatophilus amargosae--1||s__Geodermatophilus saharensis--1||s__Geomesophilobacter sediminis--13||s__Geomonas anaerohicana--1||s__Geomonas ferrireducens--1||s__Geomonas silvestris--1||s__Geomonas sp018986935--1||s__Geomonas sp019203205--1||s__Geothrix sp903863195--1||s__Geothrix sp903884655--1||s__Geothrix sp903913215--1||s__HRBIN39 sp002898955--1||s__Halapricum sp009741825--2||s__Haloarcula salina--1||s__Halocyntiibacter_A alkanivorans--1||s__Halodesulfovibrio sp003252375--1||s__Halomonas sp015992245--1||s__Halomonas subterranea--2||s__Halorussus sp010747475--14||s__Halovivax ruber--6||s__Hansschlegelia zhihuaiae--8||s__Helicobacter_E labacensis--1||s__Heliomicrobium undosum--2||s__Herbaspirillum sp006715495--2||s__Herbaspirillum sp017814915--1||s__Hyalangium sp016926755--3||s__Hylemonella sp016185015--1||s__Hyphomicrobium sp017304275--4||s__Ideonella sp016710065--7||s__Idiomarina sp002685255--1||s__Imhoffiella drewsii--2||s__Imhoffiella purpurea--1||s__J044 sp003696465--1||s__JAADHH01 sp013151955--9||s__JAATFS01 sp015655035--1||s__JAAYCJ01 sp012729815--1||s__JAAYLU01 sp001604435--3||s__JACOUN01 sp016177805--12||s__JACOUT01 sp016177705--1||s__JACQAI01 sp016195115--2||s__JACQBW01 sp016194305--1||s__JACQEX01 sp016200345--4||s__JACQUS01 sp016210125--1||s__JACRCW01 sp016218805--1||s__JACRHJ01 sp016212105--4||s__JADFYS01 sp015232955--1||s__JADGCL01 sp015229005--1||s__JADJPO01 sp016713225--2||s__JADMJV01 sp017307785--1||s__JAEINQ01 sp016342285--1||s__JAEUJT01 sp016793525--24||s__JAEUKZ01 sp016793045--1||s__JAFAKZ01 sp019234745--4||s__JAFALY01 sp019233975--1||s__JAFAYN01 sp019240375--1||s__JAFGFO01 sp016931085--1||s__JAFGNN01 sp018262985--1||s__JAFGRD01 sp016935315--1||s__JAFLCR01 sp017302755--8||s__JAGGAG01 sp017889745--1||s__JAGNNG01 sp016794465--1||s__JAHJTB01 sp018830135--1||s__Jannaschia marina--1||s__Janthinobacterium sp002797895--1||s__Jiella sp002088275--1||s__Ketobacter alkanivorans--1||s__Kineococcus radiotolerans--2||s__LW23 sp003054695--1||s__LX47W sp014042365--1||s__LZORAL124-64-63 sp016744705--1||s__Lamprocystis sp013426805--1||s__Leisingera sp004123675--1||s__Leptospira_B langatensis--1||s__Leptospirillum ferrooxidans--1||s__Luteibacter yeojuensis_B--2||s__Luteitalea sp001464065--10||s__MH13 sp017642935--1||s__Magnetospirillum sp002435715--3||s__Magnetospirillum sp006218045--12||s__Magnetospirillum sp018224925--1||s__Mangrovicoccus sp013184745--1||s__Marinobacter orientalis--1||s__Marinobacter sp016597815--1||s__Massilia atriviolacea--1||s__Massilia niastensis--1||s__Melittangium primigenium--1||s__Mesorhizobium_E sp014495845--3||s__Methylobacterium aquaticum_C--1||s__Methylobacterium dankookense--1||s__Methylobacterium frigidaeris--3||s__Methylobacterium indicum--10||s__Methylobacterium platani--4||s__Methylobacterium sp001422815--1||s__Methylobacterium sp003173775--5||s__Methylobacterium sp008000895--1||s__Methylobacterium sp011043735--4||s__Methylobacterium sp014191355--4||s__Methylobacterium sp017833295--1||s__Methylobacterium sp900112625--3||s__Methylobacterium symbioticum--1||s__Methylobacterium tarhaniae--18||s__Methylobrevis pamukkalensis--2||s__Methyloceanibacter methanicus--1||s__Methyloceanibacter stevinii--1||s__Methylopila sp000526315--1||s__Methylosinus trichosporium--3||s__Micromonospora_E pattaloongensis--1||s__Microvirga makkahensis--2||s__Microvirga ossetica--13||s__Microvirga soli--5||s__Microvirga sp018069605--1||s__Microvirga zambiensis--1||s__Minwuia thermotolerans--1||s__Mixta tenebrionis--1||s__Mobilitalea sp012839295--1||s__Modestobacter caceresii--3||s__Modestobacter muralis--1||s__Moorella mulderi--1||s__Motilibacter rhizosphaerae--5||s__Mycoplana rhizolycopersici--1||s__Myxococcus sp013336725--1||s__Myxococcus trucidator--1||s__Myxococcus xanthus_A--2||s__Myxococcus xanthus_B--3||s__NHYN01 sp014799985--2||s__Natrarchaeobius chitinivorans--2||s__Natrarchaeobius halalkaliphilus--4||s__Natrialba asiatica--1||s__Natrialba sp001861355--2||s__Natrinema gari--11||s__Natrinema sp005938085--1||s__Natronorubrum sulfidifaciens--1||s__Neorhizobium cellulosilyticum--1||s__Neorhizobium huautlense--1||s__Neorhizobium sp900469345--1||s__Nitrobacter sp001896955--1||s__Nitrobacter sp017305665--1||s__Nitrospira_F sp018242725--3||s__Niveispirillum sp017996735--1||s__Noviherbaspirillum humi--1||s__Novosphingobium sp015865035--1||s__OLB14 sp016234495--8||s__Oxobacter pfennigii--1||s__P52-10 sp014873415--1||s__PFJX01 sp016873935--1||s__PFJX01 sp903883985--2||s__PUMD01 sp003551215--1||s__Paenibacillus azoreducens--1||s__Paenibacillus graminis--1||s__Paenibacillus sp001517085--1||s__Paenibacillus_A faecis--2||s__Paenibacillus_A phaseoli--3||s__Paenibacillus_A senegalimassiliensis--1||s__Paenibacillus_B thiaminolyticus--1||s__Paenibacillus_C glycanilyticus--1||s__Paenibacillus_I sambharensis--2||s__Paenibacillus_M ginsengihumi--1||s__Paenibacillus_Z glycinis--2||s__Palsa-1315 sp016200355--1||s__Palsa-881 sp018241335--1||s__Paludibacterium purpuratum--2||s__Pannonibacter sp009915765--1||s__Pantoea eucrina_A--2||s__Pantoea sp016625195--1||s__Paraburkholderia caffeinilytica--8||s__Paraburkholderia dinghuensis--3||s__Paraburkholderia ferrariae--2||s__Paraburkholderia fungorum_B--1||s__Paraburkholderia heleia--1||s__Paraburkholderia sp900142905--1||s__Paraburkholderia ultramafica--1||s__Pararhizobium arenae--1||s__Pararhodospirillum photometricum--1||s__Parasphingopyxis sp014237875--1||s__Paremcibacter sp013152615--1||s__Pectobacterium betavasculorum--13||s__Pectobacterium brasiliense_A--2||s__Pectobacterium parmentieri--3||s__Phaeospirillum caucaseum--1||s__Phaeospirillum kuznetsovii--2||s__Phaeospirillum marisnigri--1||s__Phaeospirillum sp903853455--47||s__Phormidium_A sp004299065--1||s__Phreatobacter cathodiphilus--1||s__Phreatobacter sp005160265--1||s__Pigmentiphaga sp002188635--1||s__Pinisolibacter aquiterrae--1||s__Planomonospora_A sp015711605--1||s__Plasticicumulans sp003962905--1||s__Polynucleobacter sp903944255--1||s__Propionivibrio sp017990155--1||s__Propionivibrio sp903917505--1||s__Pseudacidovorax intermedius_A--1||s__Pseudaminobacter soli--1||s__Pseudoalteromonas viridis--1||s__Pseudodesulfuromonas sp016936455--5||s__Pseudoduganella eburnea--1||s__Pseudoduganella lurida--2||s__Pseudoduganella sp001427305--1||s__Pseudogulbenkiania ferrooxidans_A--11||s__Pseudogulbenkiania sp000527175--1||s__Pseudogulbenkiania sp016192025--1||s__Pseudolabrys sp003133345--2||s__Pseudolabrys sp018240595--2||s__Pseudolabrys sp903878085--2||s__Pseudolabrys sp903891395--1||s__Pseudolabrys sp903892675--1||s__Pseudomonas sp017589465--1||s__Pseudomonas_A nitrititolerans--1||s__Pseudomonas_A sp003488145--9||s__Pseudomonas_A stutzeri_A--1||s__Pseudomonas_A stutzeri_AE--1||s__Pseudomonas_A stutzeri_U--1||s__Pseudomonas_B oryzihabitans_E--30||s__Pseudomonas_D profundi--1||s__Pseudomonas_E alcaligenes_A--1||s__Pseudomonas_E brassicae--1||s__Pseudomonas_E fluorescens_BU--1||s__Pseudomonas_E fluvialis_A--1||s__Pseudomonas_E fuscovaginae_A--13||s__Pseudomonas_E guguanensis--1||s__Pseudomonas_E lurida--1||s__Pseudomonas_E marginalis_B--1||s__Pseudomonas_E mediterranea--2||s__Pseudomonas_E neoaurantiaca--1||s__Pseudomonas_E ovata--1||s__Pseudomonas_E parafulva_A--1||s__Pseudomonas_E poae--33||s__Pseudomonas_E putida_B--1||s__Pseudomonas_E putida_C--2||s__Pseudomonas_E putida_H--2||s__Pseudomonas_E qingdaonensis--3||s__Pseudomonas_E sp000282475--1||s__Pseudomonas_E sp000761545--5||s__Pseudomonas_E sp001259595--7||s__Pseudomonas_E sp001427125--1||s__Pseudomonas_E sp001547895--1||s__Pseudomonas_E sp002000165--3||s__Pseudomonas_E sp002113025--1||s__Pseudomonas_E sp002483005--2||s__Pseudomonas_E sp002843605--1||s__Pseudomonas_E sp003331055--3||s__Pseudomonas_E sp003445295--1||s__Pseudomonas_E sp003696305--1||s__Pseudomonas_E sp004519405--5||s__Pseudomonas_E sp009834565--1||s__Pseudomonas_E sp009905615--1||s__Pseudomonas_E sp011369485--2||s__Pseudomonas_E sp011752565--1||s__Pseudomonas_E sp012844475--1||s__Pseudomonas_E sp012985665--1||s__Pseudomonas_E sp013385985--2||s__Pseudomonas_E sp016518545--1||s__Pseudomonas_E sp016901015--1||s__Pseudomonas_E sp900110765--2||s__Pseudomonas_E sp900187455--45||s__Pseudomonas_E sp900187505--1||s__Pseudomonas_E trivialis--13||s__Pseudomonas_E wadenswilerensis--4||s__Pseudomonas_R azotifigens_A--1||s__QGON01 sp011947365--1||s__RBG-16-58-11 sp016235775--1||s__REEB85 sp018971455--2||s__RFNS01 sp009927055--14||s__RH-AL1 sp901457705--1||s__RI-112 sp016124535--2||s__RUG12461 sp016286115--1||s__Ralstonia insidiosa--1||s__Rhabdochromatium marinum--1||s__Rhizobacter sp018780185--1||s__Rhizobium lentis_A--1||s__Rhizobium rhizogenes--1||s__Rhizobium sp000746385--1||s__Rhizobium sp000799845--1||s__Rhizobium sp017305935--1||s__Rhizobium sp900470805--1||s__Rhizobium_A sp005222835--1||s__Rhodoblastus acidophilus--1||s__Rhodoferax sp903822205--2||s__Rhodopila sp903915725--1||s__Rhodopseudomonas palustris_E--3||s__Rhodopseudomonas palustris_J--2||s__Rhodopseudomonas palustris_K--1||s__Rhodovastum atsumiense--2||s__Robbsia andropogonis--1||s__Roseiarcus sp003164915--1||s__Roseibium aggregatum_B--2||s__Roseinatronobacter sp003565055--1||s__Roseivivax sp009363255--2||s__Roseomonas deserti--1||s__Rubrivivax sp016789955--3||s__Rubrivivax sp904426505--3||s__S141-3 sp015490875--1||s__S144-22 sp015494335--1||s__SG-bin9 sp002083525--1||s__SKOM01 sp003562535--3||s__SKXG01 sp007128525--1||s__SLJS01 sp007135015--1||s__SM23-61 sp003154025--75||s__SMYD01 sp004356015--7||s__STGJ01 sp004919095--5||s__SXXH01 sp005789645--1||s__SYSU-D60009 sp013822765--11||s__SYSU-D60009 sp016794075--1||s__SYSU-D60015 sp003576705--1||s__SZAS-83 sp018241525--1||s__Salinarchaeum sp000403645--8||s__Salinarimonas ramus--1||s__Selenomonas_A sp000686945--1||s__Shewanella sp018596335--1||s__Sinorhizobium sp000378985--1||s__Solidesulfovibrio magneticus_A--2||s__Solidesulfovibrio sp003525525--1||s__Sphingobium sp006226685--1||s__Sphingobium sp014203965--2||s__Sphingobium subterraneum--1||s__Sphingomicrobium astaxanthinifaciens--2||s__Sphingomicrobium rhizophilum--1||s__Sphingomonas aurantiaca--5||s__Sphingomonas azotifigens--1||s__Sphingomonas jeddahensis--1||s__Sphingomonas sp000786205--1||s__Sphingomonas sp001421715--1||s__Sphingomonas sp002002925--1||s__Sphingomonas sp003688595--1||s__Sphingomonas sp005503355--1||s__Sphingomonas sp017418975--1||s__Sphingomonas sp017744835--3||s__Sphingomonas trueperi_A--1||s__Sphingomonas yabuuchiae_A--1||s__Sphingomonas_B sp002291855--2||s__Sphingomonas_E sp002151445--1||s__Sphingomonas_N sp000333335--21||s__Sphingomonas_N sp903871605--2||s__Sphingopyxis sp013821905--1||s__Sphingopyxis sp017745175--1||s__Sporomusa termitida--1||s__Stappia sp016774605--2||s__Stappia stellulata--2||s__Stenotrophomonas acidaminiphila--1||s__Succinivibrio sp900770725--1||s__Sulfuricurvum sp002327465--1||s__Sulfuritalea hydrogenivorans--1||s__Sulfuritalea sp016716965--1||s__Synechocystis sp016471375--1||s__Tardiphaga sp007018905--1||s__Tardiphaga sp014377915--1||s__Tardiphaga sp900114605--2||s__Telmatospirillum siberiense--1||s__Tepidimonas aquatica--1||s__Thalassospira xiamenensis--1||s__Thauera sp017997795--2||s__Thermanaerovibrio velox--1||s__Thermococcus eurythermalis--1||s__Thiobacillus sp001897675--1||s__Thiocystis violacea--1||s__Thiomonas sp000377645--1||s__Trichlorobacter sp002422265--3||s__Trinickia symbiotica--3||s__Tumebacillus sp016722965--1||s__UBA1479 sp002325375--1||s__UBA1712 sp905235845--2||s__UBA2250 sp002347285--2||s__UBA2270 sp903891045--1||s__UBA3282 sp910584965--1||s__UBA4615 sp903923345--1||s__UBA5195 sp903908605--2||s__UBA5619 sp002423465--1||s__UBA6154 sp903896585--1||s__UBA6894 sp003669555--3||s__UBA6929 sp002448815--1||s__UBA7672 sp903831485--1||s__UBA7672 sp903842595--1||s__UBA7957 sp003511825--1||s__UBA9160 sp003520425--1||s__UBA9659 sp018656865--1||s__VGEV01 sp016869175--1||s__VIKH01 sp016223025--1||s__Vibrio cidicii--1||s__Vogesella sp000335715--1||s__Vogesella sp900090205--6||s__Vogesella urethralis--1||s__WGLV01 sp016125385--1||s__WMHbin7 sp015231795--3||s__WQZF01 sp009780885--1||s__Wenzhouxiangella sp003565625--10||s__Wenzhouxiangella sp014725735--1||s__Xanthomonas arboricola_B--1||s__Xanthomonas populi--2||s__Xanthomonas sp001423585--1||s__Zoogloea sp012927165--1:evalue_avg=9.783913913564146e-12:evalue_max=8.6e-09:evalue_min=1.94e-96:evalue_std=2.9007079835153126e-10:evalue_sum=8.600060330022885e-09:gapopen_avg=0.16723549488054607:gapopen_max=4.0:gapopen_min=0.0:gapopen_std=0.4753806558342608:gapopen_sum=147.0:gtdb_class_counter=c__Acidobacteriae--50||c__Actinomycetia--10||c__Alphaproteobacteria--674||c__Bacilli--29||c__Clostridia--45||c__Gammaproteobacteria--29||c__Holophagae--4||c__JADFXK01--1||c__Limnochordia--1||c__Lokiarchaeia--1||c__Negativicutes--1||c__Nitrospinia--1||c__Nitrospiria--2||c__Polyangia--1||c__UBA11346--1||c__UBA2242--1||c__UBA994--1:gtdb_domain_counter=d__Archaea--1||d__Bacteria--851:gtdb_family_counter=f__Acanthopleuribacteraceae--2||f__Acetobacteraceae--7||f__Acidaminobacteraceae--2||f__Acidihalobacteraceae--2||f__Acidobacteriaceae--50||f__Afifellaceae--1||f__Alteromonadaceae--1||f__Ancalomicrobiaceae--6||f__Azospirillaceae--16||f__Bacillaceae_F--1||f__Bacillaceae_G--8||f__Beijerinckiaceae--85||f__Brevibacillaceae--17||f__CAIRSR01--1||f__Cellulomonadaceae--1||f__Chitinibacteraceae--1||f__Cohaesibacteraceae--1||f__DSM-19610--1||f__Dermatophilaceae--1||f__Devosiaceae--1||f__Elsteraceae--1||f__Fictibacillaceae--2||f__GCA-016699305--1||f__Ga0077539--1||f__Holophagaceae--2||f__Hyphomicrobiaceae--3||f__J044--1||f__J048--1||f__JAADHI01--1||f__JAAZVP01--1||f__JACESI01--1||f__JACRHA01--1||f__JADFXK01--1||f__JAFGTP01--1||f__JAHRWD01--1||f__JCM-10596--1||f__Kordiimonadaceae--3||f__Lachnospiraceae--43||f__Limnochordaceae--1||f__Magnetospirillaceae--1||f__Methyloligellaceae--8||f__Methylopilaceae--2||f__Nitriliruptoraceae--1||f__Nitrospinaceae--1||f__Nocardioidaceae--6||f__Parvibaculaceae--10||f__Pleomorphomonadaceae--14||f__Pseudomonadaceae--1||f__Rhodocyclaceae--5||f__Rhodospirillaceae--2||f__SOKP01--1||f__SZUA-152--2||f__Sedimenticolaceae--10||f__Sneathiellaceae--2||f__Sphingomonadaceae--86||f__Stappiaceae--3||f__Streptomycetaceae--1||f__TH1-2--1||f__Thalassospiraceae--4||f__UBA11346--1||f__UBA4765--1||f__UBA9219--3||f__UMGS1260--1||f__Vibrionaceae--1||f__WRDA01--1||f__Xanthobacteraceae--411:gtdb_genus_counter=g__14-2--1||g__28-YEA-48--1||g__62-47--4||g__Acanthopleuribacter--2||g__Acetatifactor--1||g__Acidibrevibacterium--2||g__Acidihalobacter--2||g__Afifella--1||g__Afipia--6||g__Agaricicola--1||g__Agathobacter--2||g__Allosphingosinicella--1||g__Alsobacter--4||g__Azonexus--4||g__Azospirillum--7||g__BOG-930--1||g__Bacillus_A--5||g__Bacillus_AT--1||g__Bacillus_BH--1||g__Bosea--50||g__Bradyrhizobium--359||g__Brevibacillus--16||g__CAG-127--6||g__CAG-632--3||g__CAIMNN01--1||g__CAIQVS01--1||g__CAIRSR01--1||g__CAIUVD01--1||g__CAIVDV01--5||g__CAIXEA01--4||g__CAIXLI01--1||g__CAIYYN01--2||g__CAIZDL01--2||g__CFH-S0501--1||g__CSSed11-175R1--1||g__Cellulomonas--1||g__Chelatococcus_A--1||g__Chitiniphilus--1||g__Cohaesibacter--1||g__DRQN01--2||g__Denitromonas--1||g__Desertibacter--1||g__Devosia_A--1||g__Ectobacillus--1||g__Elstera--1||g__Erythrobacter--8||g__Eubacterium_F--4||g__FT1-020--1||g__Fictibacillus--1||g__Fictibacillus_A--1||g__GCA-016699305--1||g__Ga0077545--1||g__Gottfriedia--2||g__Holophaga--2||g__Hyphomicrobium--3||g__J044--1||g__J048--1||g__JAADHI01--1||g__JAAZVP01--1||g__JABXKX01--1||g__JACESI01--1||g__JACRHA01--1||g__JADFXK01--1||g__JAFGTP01--1||g__JAFGTX01--1||g__JAHRWD01--1||g__Kordiimonas--3||g__L22--1||g__LS-NOB--1||g__Limnochorda--1||g__MGBC143606--1||g__Methylobacterium--6||g__Methyloceanibacter--6||g__Methyloligella--2||g__Mf105b01--6||g__Microvirga--22||g__Nitrobacter--1||g__Nitrospirillum--6||g__Nocardioides--6||g__Novosphingobium--1||g__Oharaeibacter--1||g__P52-10--2||g__Pacificimonas--3||g__Palsa-343--3||g__Pararheinheimera--1||g__Pelagerythrobacter--1||g__Phycicoccus--1||g__Pinisolibacter--2||g__Pleomorphomonas--12||g__Prosthecomicrobium_A--2||g__Pseudochelatococcus--1||g__Pseudomonas_D--1||g__Pseudovibrio--1||g__Qipengyuania--2||g__REEB506--1||g__RGIG3040--2||g__RGIG4057--5||g__RGIG989--1||g__Rhizorhabdus--10||g__Rhodopseudomonas--25||g__Rhodospirillum--2||g__Roseburia--1||g__Roseibium--2||g__SCUS01--1||g__SG-bin9--1||g__SIG299--1||g__SIG307--1||g__SIG336--1||g__Sneathiella--2||g__Sphingobium--15||g__Sphingomicrobium--1||g__Sphingomonas--36||g__Sphingomonas_B--1||g__Sphingomonas_E--2||g__Sphingomonas_G--1||g__Sphingomonas_K--1||g__Sphingomonas_N--3||g__Streptomyces--1||g__Tardiphaga--12||g__Telmatospirillum--1||g__Tepidicaulis--4||g__Terracidiphilus--41||g__Thalassospira--4||g__Thiodiazotropha--10||g__Thiogranum--1||g__U87765--1||g__UBA3282--8||g__UBA4765--1||g__UBA8914--1||g__UBA933--1||g__UBA935--2||g__UMGS1260--1||g__Vibrio--1||g__W0P33-017--1||g__WREE01--1||g__XBB1006--1:gtdb_order_counter=o__Acanthopleuribacterales--2||o__Acetobacterales--7||o__Acidobacteriales--50||o__Actinomycetales--2||o__Azospirillales--16||o__Bacillales--8||o__Bacillales_G--2||o__Bacillales_H--1||o__Brevibacillales--17||o__Burkholderiales--6||o__CAIRSR01--1||o__CR-4--1||o__Caldalkalibacillales--1||o__Caulobacterales--1||o__Chromatiales--10||o__DSM-19610--1||o__Ectothiorhodospirales--2||o__Elsterales--1||o__Enterobacterales--2||o__GCA-016699305--1||o__Halothiobacillales--1||o__Holophagales--2||o__J044--1||o__J048--1||o__JAAYKD01--1||o__JACRHA01--1||o__JADFXK01--1||o__Lachnospirales--43||o__Limnochordales--1||o__Nitriliruptorales--1||o__Nitrospinales--1||o__Parvibaculales--10||o__Peptostreptococcales--2||o__Polyangiales--1||o__Propionibacteriales--6||o__Pseudomonadales--2||o__Rhizobiales--537||o__Rhodospirillales--7||o__SBBL01--1||o__SZUA-152--2||o__Sneathiellales--2||o__Sphingomonadales--89||o__Streptomycetales--1||o__UBA11346--1||o__UBA2242--1||o__UBA9219--3||o__UMGS1260--1:gtdb_phylum_counter=p__Acidobacteriota--54||p__Actinobacteriota--10||p__Asgardarchaeota--1||p__Desulfobacterota--1||p__Firmicutes--29||p__Firmicutes_A--45||p__Firmicutes_C--1||p__Firmicutes_G--1||p__Firmicutes_H--1||p__Marinisomatota--1||p__Myxococcota--1||p__Nitrospinota--1||p__Nitrospirota--2||p__Planctomycetota--1||p__Proteobacteria--703:gtdb_species_counter=s__14-2 sp910588285--1||s__28-YEA-48 sp903897875--1||s__62-47 sp001899255--1||s__62-47 sp017305535--1||s__62-47 sp017305555--1||s__62-47 sp017305595--1||s__Acanthopleuribacter pedis--2||s__Acetatifactor sp910586215--1||s__Acidibrevibacterium fodinaquatile--1||s__Acidibrevibacterium sp011332665--1||s__Acidihalobacter prosperus--1||s__Acidihalobacter yilgarnenesis--1||s__Afifella marina--1||s__Afipia clevelandensis--1||s__Afipia sp000497575--1||s__Afipia sp001425835--1||s__Afipia sp001897905--1||s__Afipia sp017308595--1||s__Afipia sp017474385--1||s__Agaricicola taiwanensis--1||s__Agathobacter ruminis--1||s__Agathobacter sp015057085--1||s__Allosphingosinicella sp019239785--1||s__Alsobacter metallidurans--2||s__Alsobacter soli--2||s__Azonexus sp016709965--1||s__Azonexus sp017983615--1||s__Azonexus sp018261895--1||s__Azonexus sp903922075--1||s__Azospirillum agricola--1||s__Azospirillum doebereinerae--1||s__Azospirillum griseum--1||s__Azospirillum rugosum--1||s__Azospirillum soli--1||s__Azospirillum sp003590795--1||s__Azospirillum sp017356015--1||s__BOG-930 sp903839965--1||s__Bacillus_A pseudomycoides_B--1||s__Bacillus_A pseudomycoides_C--2||s__Bacillus_A sp000383235--1||s__Bacillus_A sp002551815--1||s__Bacillus_AT mannanilyticus--1||s__Bacillus_BH sp017745675--1||s__Bosea caraganae--1||s__Bosea lathyri--1||s__Bosea lupini--1||s__Bosea psychrotolerans--1||s__Bosea robiniae--1||s__Bosea sp001295925--1||s__Bosea sp001426225--2||s__Bosea sp001429395--1||s__Bosea sp001429505--1||s__Bosea sp001509835--1||s__Bosea sp001556125--1||s__Bosea sp001562255--1||s__Bosea sp001713455--2||s__Bosea sp001898115--1||s__Bosea sp002220095--1||s__Bosea sp002279705--2||s__Bosea sp003046175--1||s__Bosea sp003208615--1||s__Bosea sp003241815--1||s__Bosea sp003248805--1||s__Bosea sp003952665--1||s__Bosea sp004123845--1||s__Bosea sp004144595--1||s__Bosea sp004341515--1||s__Bosea sp005502805--1||s__Bosea sp008253865--1||s__Bosea sp011764485--1||s__Bosea sp013823325--1||s__Bosea sp014873125--1||s__Bosea sp016428755--1||s__Bosea sp017308015--1||s__Bosea sp017308075--2||s__Bosea sp900112185--2||s__Bosea sp900113835--1||s__Bosea sp900156025--1||s__Bosea sp900185715--2||s__Bosea sp900466745--1||s__Bosea sp900470775--1||s__Bosea sp900473415--1||s__Bosea sp902506165--1||s__Bosea thiooxidans--1||s__Bosea vaviloviae--1||s__Bosea vaviloviae_B--1||s__Bosea vestrisii--1||s__Bradyrhizobium agreste--2||s__Bradyrhizobium algeriense--2||s__Bradyrhizobium amphicarpaeae--2||s__Bradyrhizobium arachidis--2||s__Bradyrhizobium archetypum--2||s__Bradyrhizobium australiense--2||s__Bradyrhizobium betae--2||s__Bradyrhizobium betae_A--2||s__Bradyrhizobium cajani--2||s__Bradyrhizobium campsiandrae--2||s__Bradyrhizobium canariense--2||s__Bradyrhizobium canariense_A--2||s__Bradyrhizobium canariense_C--2||s__Bradyrhizobium centrolobii--3||s__Bradyrhizobium cosmicum--2||s__Bradyrhizobium cytisi--2||s__Bradyrhizobium daqingense--2||s__Bradyrhizobium denitrificans--1||s__Bradyrhizobium diazoefficiens--2||s__Bradyrhizobium diazoefficiens_A--2||s__Bradyrhizobium diazoefficiens_B--2||s__Bradyrhizobium diazoefficiens_C--3||s__Bradyrhizobium diazoefficiens_D--1||s__Bradyrhizobium diazoefficiens_E--3||s__Bradyrhizobium diazoefficiens_F--3||s__Bradyrhizobium diazoefficiens_G--2||s__Bradyrhizobium diazoefficiens_H--2||s__Bradyrhizobium diversitatis--2||s__Bradyrhizobium elkanii--2||s__Bradyrhizobium elkanii_A--2||s__Bradyrhizobium embrapense--2||s__Bradyrhizobium erythrophlei_A--2||s__Bradyrhizobium erythrophlei_C--1||s__Bradyrhizobium erythrophlei_D--2||s__Bradyrhizobium erythrophlei_E--2||s__Bradyrhizobium forestalis--2||s__Bradyrhizobium frederickii--2||s__Bradyrhizobium glycinis--2||s__Bradyrhizobium guangdongense--2||s__Bradyrhizobium guangdongense_A--2||s__Bradyrhizobium guangxiense--2||s__Bradyrhizobium guangzhouense--3||s__Bradyrhizobium hipponense--2||s__Bradyrhizobium huanghuaihaiense--2||s__Bradyrhizobium icense--2||s__Bradyrhizobium iriomotense_A--2||s__Bradyrhizobium iriomotense_B--2||s__Bradyrhizobium ivorense--2||s__Bradyrhizobium japonicum--2||s__Bradyrhizobium japonicum_B--2||s__Bradyrhizobium japonicum_C--2||s__Bradyrhizobium japonicum_D--2||s__Bradyrhizobium japonicum_F--2||s__Bradyrhizobium japonicum_G--2||s__Bradyrhizobium japonicum_H--2||s__Bradyrhizobium jicamae--3||s__Bradyrhizobium jicamae_A--2||s__Bradyrhizobium jicamae_B--3||s__Bradyrhizobium lablabi--3||s__Bradyrhizobium lablabi_A--2||s__Bradyrhizobium lablabi_B--1||s__Bradyrhizobium lablabi_C--1||s__Bradyrhizobium lablabi_D--2||s__Bradyrhizobium liaoningense_A--2||s__Bradyrhizobium liaoningense_B--2||s__Bradyrhizobium liaoningense_C--1||s__Bradyrhizobium macuxiense--2||s__Bradyrhizobium macuxiense_A--2||s__Bradyrhizobium manausense--4||s__Bradyrhizobium manausense_A--2||s__Bradyrhizobium manausense_B--3||s__Bradyrhizobium manausense_C--2||s__Bradyrhizobium manausense_D--2||s__Bradyrhizobium mercantei--2||s__Bradyrhizobium murdochi--2||s__Bradyrhizobium nanningense--2||s__Bradyrhizobium neotropicale--3||s__Bradyrhizobium niftali--2||s__Bradyrhizobium nitroreducens--3||s__Bradyrhizobium oligotrophicum--1||s__Bradyrhizobium ottawaense--2||s__Bradyrhizobium ottawaense_A--2||s__Bradyrhizobium pachyrhizi--2||s__Bradyrhizobium paxllaeri--3||s__Bradyrhizobium quebecense--2||s__Bradyrhizobium retamae--2||s__Bradyrhizobium rifense--3||s__Bradyrhizobium sacchari--2||s__Bradyrhizobium septentrionale--2||s__Bradyrhizobium shewense--2||s__Bradyrhizobium sp000026145--1||s__Bradyrhizobium sp000239775--1||s__Bradyrhizobium sp000239795--1||s__Bradyrhizobium sp000239815--1||s__Bradyrhizobium sp000244915--2||s__Bradyrhizobium sp000244935--2||s__Bradyrhizobium sp000261685--3||s__Bradyrhizobium sp000282615--2||s__Bradyrhizobium sp000296215--2||s__Bradyrhizobium sp000426105--2||s__Bradyrhizobium sp000426245--2||s__Bradyrhizobium sp000472385--1||s__Bradyrhizobium sp000472425--1||s__Bradyrhizobium sp000472925--3||s__Bradyrhizobium sp000473045--2||s__Bradyrhizobium sp000473065--2||s__Bradyrhizobium sp000515415--2||s__Bradyrhizobium sp000617845--2||s__Bradyrhizobium sp000701345--1||s__Bradyrhizobium sp000938255--3||s__Bradyrhizobium sp000938305--2||s__Bradyrhizobium sp001464035--1||s__Bradyrhizobium sp001556045--2||s__Bradyrhizobium sp001590795--2||s__Bradyrhizobium sp001693485--2||s__Bradyrhizobium sp001908185--2||s__Bradyrhizobium sp001908205--2||s__Bradyrhizobium sp001908235--2||s__Bradyrhizobium sp002531575--2||s__Bradyrhizobium sp002532045--2||s__Bradyrhizobium sp002831585--2||s__Bradyrhizobium sp003001755--2||s__Bradyrhizobium sp003020075--2||s__Bradyrhizobium sp003020115--2||s__Bradyrhizobium sp003020125--2||s__Bradyrhizobium sp003837805--2||s__Bradyrhizobium sp003963435--2||s__Bradyrhizobium sp004212635--2||s__Bradyrhizobium sp004216735--2||s__Bradyrhizobium sp004799405--1||s__Bradyrhizobium sp005884465--1||s__Bradyrhizobium sp005884765--1||s__Bradyrhizobium sp005884855--1||s__Bradyrhizobium sp005885285--1||s__Bradyrhizobium sp005937885--2||s__Bradyrhizobium sp009766005--2||s__Bradyrhizobium sp009930815--2||s__Bradyrhizobium sp011516635--2||s__Bradyrhizobium sp011602485--2||s__Bradyrhizobium sp013178945--1||s__Bradyrhizobium sp013240495--2||s__Bradyrhizobium sp014198245--2||s__Bradyrhizobium sp015291625--2||s__Bradyrhizobium sp015291645--2||s__Bradyrhizobium sp015291665--2||s__Bradyrhizobium sp015291745--2||s__Bradyrhizobium sp015624485--2||s__Bradyrhizobium sp015624505--3||s__Bradyrhizobium sp016213215--1||s__Bradyrhizobium sp016219575--1||s__Bradyrhizobium sp017305715--2||s__Bradyrhizobium sp017872735--3||s__Bradyrhizobium sp017872875--2||s__Bradyrhizobium sp017881085--1||s__Bradyrhizobium sp018130065--2||s__Bradyrhizobium sp018130145--2||s__Bradyrhizobium sp018130165--2||s__Bradyrhizobium sp018130385--2||s__Bradyrhizobium sp018131075--2||s__Bradyrhizobium sp018398875--2||s__Bradyrhizobium sp018398895--2||s__Bradyrhizobium sp018449525--1||s__Bradyrhizobium sp018596315--3||s__Bradyrhizobium sp018736105--2||s__Bradyrhizobium sp019242285--2||s__Bradyrhizobium sp019243075--1||s__Bradyrhizobium sp900103365--2||s__Bradyrhizobium sp900109945--2||s__Bradyrhizobium sp900113735--2||s__Bradyrhizobium sp900114915--2||s__Bradyrhizobium sp900115265--3||s__Bradyrhizobium sp900176205--1||s__Bradyrhizobium stylosanthis--2||s__Bradyrhizobium symbiodeficiens--2||s__Bradyrhizobium tropiciagri--2||s__Bradyrhizobium tropiciagri_A--2||s__Bradyrhizobium tropiciagri_B--2||s__Bradyrhizobium valentinum--2||s__Bradyrhizobium vignae--2||s__Bradyrhizobium viridifuturi--2||s__Bradyrhizobium yuanmingense--2||s__Bradyrhizobium zhanjiangense--2||s__Brevibacillus antibioticus--1||s__Brevibacillus borstelensis--1||s__Brevibacillus brevis--1||s__Brevibacillus brevis_C--1||s__Brevibacillus brevis_D--1||s__Brevibacillus choshinensis_A--1||s__Brevibacillus formosus--1||s__Brevibacillus fortis--1||s__Brevibacillus gelatini--1||s__Brevibacillus parabrevis--1||s__Brevibacillus porteri--1||s__Brevibacillus reuszeri--1||s__Brevibacillus reuszeri_A--1||s__Brevibacillus sp000282075--1||s__Brevibacillus sp013284355--1||s__Brevibacillus thermoruber--1||s__CAG-127 sp002369325--1||s__CAG-127 sp017459135--1||s__CAG-127 sp017464045--1||s__CAG-127 sp017469405--1||s__CAG-127 sp017480195--1||s__CAG-127 sp902762955--1||s__CAG-632 sp017461045--1||s__CAG-632 sp902783585--1||s__CAG-632 sp910587045--1||s__CAIMNN01 sp903842845--1||s__CAIQVS01 sp903875345--1||s__CAIRSR01 sp903881315--1||s__CAIUVD01 sp903902515--1||s__CAIVDV01 sp903832055--1||s__CAIVDV01 sp903832475--2||s__CAIVDV01 sp903904755--2||s__CAIXEA01 sp903877125--1||s__CAIXEA01 sp903895595--1||s__CAIXEA01 sp903900905--1||s__CAIXEA01 sp903918315--1||s__CAIXLI01 sp903920205--1||s__CAIYYN01 sp903930435--2||s__CAIZDL01 sp903856295--1||s__CAIZDL01 sp903931735--1||s__CFH-S0501 sp004521915--1||s__CSSed11-175R1 sp007120565--1||s__Cellulomonas marina--1||s__Chelatococcus_A composti--1||s__Chitiniphilus shinanonensis--1||s__Cohaesibacter gelatinilyticus--1||s__DRQN01 sp011051755--1||s__DRQN01 sp011371455--1||s__Denitromonas sp010983895--1||s__Desertibacter sp017355985--1||s__Devosia_A sp016713105--1||s__Ectobacillus antri--1||s__Elstera cyanobacteriorum--1||s__Erythrobacter insulae--1||s__Erythrobacter litoralis--1||s__Erythrobacter sp000152865--1||s__Erythrobacter sp001542875--1||s__Erythrobacter sp003264115--1||s__Erythrobacter sp009363635--1||s__Erythrobacter sp011765465--1||s__Erythrobacter sp019204045--1||s__Eubacterium_F sp002362575--1||s__Eubacterium_F sp910579145--1||s__Eubacterium_F sp910583555--1||s__Eubacterium_F sp910589665--1||s__FT1-020 sp016930515--1||s__Fictibacillus phosphorivorans_A--1||s__Fictibacillus_A gelatini--1||s__GCA-016699305 sp016699305--1||s__Ga0077545 sp014191545--1||s__Gottfriedia luciferensis--1||s__Gottfriedia sp003053645--1||s__Holophaga foetida--1||s__Holophaga sp017859955--1||s__Hyphomicrobium sp017304275--1||s__Hyphomicrobium sp902826555--1||s__Hyphomicrobium zavarzinii--1||s__J044 sp003696465--1||s__J048 sp003695825--1||s__JAADHI01 sp013151935--1||s__JAAZVP01 sp018623495--1||s__JABXKX01 sp016937975--1||s__JACESI01 sp013911885--1||s__JACRHA01 sp016234185--1||s__JADFXK01 sp015233285--1||s__JAFGTP01 sp016934035--1||s__JAFGTX01 sp016938815--1||s__JAHRWD01 sp019090315--1||s__Kordiimonas lipolytica--1||s__Kordiimonas sediminis--1||s__Kordiimonas sp016764715--1||s__L22 sp015904235--1||s__LS-NOB sp018702695--1||s__Limnochorda pilosa--1||s__MGBC143606 sp910587935--1||s__Methylobacterium ajmalii--1||s__Methylobacterium nodulans--1||s__Methylobacterium platani--1||s__Methylobacterium sp004004555--1||s__Methylobacterium sp011043735--1||s__Methylobacterium terrae--1||s__Methyloceanibacter caenitepidi--1||s__Methyloceanibacter marginalis--1||s__Methyloceanibacter sp002383105--1||s__Methyloceanibacter sp002482645--1||s__Methyloceanibacter sp003071365--1||s__Methyloceanibacter stevinii--1||s__Methyloligella halotolerans--1||s__Methyloligella sp013341275--1||s__Mf105b01 sp000509225--1||s__Mf105b01 sp002695905--1||s__Mf105b01 sp002715765--2||s__Mf105b01 sp002746275--1||s__Mf105b01 sp003330885--1||s__Microvirga arabica--1||s__Microvirga calopogonii--1||s__Microvirga flavescens--1||s__Microvirga flocculans--1||s__Microvirga lotononidis--1||s__Microvirga lupini--1||s__Microvirga lupini_A--1||s__Microvirga mediterraneensis--1||s__Microvirga ossetica--1||s__Microvirga soli--1||s__Microvirga sp000739015--1||s__Microvirga sp003151255--1||s__Microvirga sp011777495--1||s__Microvirga sp014699075--1||s__Microvirga sp015694465--1||s__Microvirga sp016427565--1||s__Microvirga sp016864375--1||s__Microvirga sp018069605--1||s__Microvirga sp018383585--1||s__Microvirga subterranea--1||s__Microvirga thermotolerans--1||s__Microvirga zambiensis--1||s__Nitrobacter sp017305665--1||s__Nitrospirillum amazonense--1||s__Nitrospirillum amazonense_A--1||s__Nitrospirillum amazonense_B--1||s__Nitrospirillum amazonense_C--1||s__Nitrospirillum iridis--1||s__Nitrospirillum sp000333275--1||s__Nocardioides lianchengensis--1||s__Nocardioides soli--1||s__Nocardioides sp003633575--1||s__Nocardioides sp004014875--1||s__Nocardioides sp004919105--1||s__Nocardioides sp018275325--1||s__Novosphingobium sp903858875--1||s__Oharaeibacter diazotrophicus--1||s__P52-10 sp000516555--1||s__P52-10 sp014873415--1||s__Pacificimonas flava--1||s__Pacificimonas sp002375465--1||s__Pacificimonas sp019204005--1||s__Palsa-343 sp003152415--1||s__Palsa-343 sp003152595--1||s__Palsa-343 sp003166955--1||s__Pararheinheimera texasensis--1||s__Pelagerythrobacter marinus--1||s__Phycicoccus sp013201035--1||s__Pinisolibacter sp002298965--1||s__Pinisolibacter sp012517025--1||s__Pleomorphomonas carboxyditropha--1||s__Pleomorphomonas diazotrophica--2||s__Pleomorphomonas oryzae--2||s__Pleomorphomonas sp004366315--1||s__Pleomorphomonas sp011759535--2||s__Pleomorphomonas sp018262505--2||s__Pleomorphomonas sp018262575--2||s__Prosthecomicrobium_A hirschii--1||s__Prosthecomicrobium_A sp018729455--1||s__Pseudochelatococcus lubricantis--1||s__Pseudomonas_D sabulinigri--1||s__Pseudovibrio stylochi--1||s__Qipengyuania citrea--1||s__Qipengyuania flava--1||s__REEB506 sp018969015--1||s__RGIG3040 sp014804265--1||s__RGIG3040 sp014804675--1||s__RGIG4057 sp017462755--1||s__RGIG4057 sp910577165--1||s__RGIG4057 sp910579615--1||s__RGIG4057 sp910585065--1||s__RGIG4057 sp910587085--1||s__RGIG989 sp017390525--1||s__Rhizorhabdus dicambivorans--1||s__Rhizorhabdus histidinilytica--1||s__Rhizorhabdus sp000971055--1||s__Rhizorhabdus sp001015195--1||s__Rhizorhabdus sp001428605--1||s__Rhizorhabdus sp001429065--1||s__Rhizorhabdus sp004297635--1||s__Rhizorhabdus sp011044255--1||s__Rhizorhabdus sp018006725--1||s__Rhizorhabdus wittichii--1||s__Rhodopseudomonas faecalis--2||s__Rhodopseudomonas palustris_B--1||s__Rhodopseudomonas palustris_C--2||s__Rhodopseudomonas palustris_D--1||s__Rhodopseudomonas palustris_E--2||s__Rhodopseudomonas palustris_F--1||s__Rhodopseudomonas palustris_G--2||s__Rhodopseudomonas palustris_H--2||s__Rhodopseudomonas palustris_I--1||s__Rhodopseudomonas palustris_J--1||s__Rhodopseudomonas palustris_K--1||s__Rhodopseudomonas palustris_L--2||s__Rhodopseudomonas pentothenatexigens--1||s__Rhodopseudomonas pseudopalustris--1||s__Rhodopseudomonas rhenobacensis--1||s__Rhodopseudomonas sp001295845--1||s__Rhodopseudomonas sp010907035--1||s__Rhodopseudomonas sp013377015--2||s__Rhodospirillum rubrum--2||s__Roseburia sp900753715--1||s__Roseibium sediminis--1||s__Roseibium sp000148725--1||s__SCUS01 sp903845045--1||s__SG-bin9 sp002083525--1||s__SIG299 sp910583815--1||s__SIG307 sp017503735--1||s__SIG336 sp015056765--1||s__Sneathiella sp002428885--1||s__Sneathiella sp017643685--1||s__Sphingobium cupriresistens--1||s__Sphingobium limneticum--1||s__Sphingobium psychrophilum--1||s__Sphingobium scionense--1||s__Sphingobium sp000281715--1||s__Sphingobium sp000508185--1||s__Sphingobium sp001421665--1||s__Sphingobium sp001556865--1||s__Sphingobium sp013822485--1||s__Sphingobium sp013911745--1||s__Sphingobium sp014203965--1||s__Sphingobium sp016463275--1||s__Sphingobium sp019097845--1||s__Sphingobium sp900013425--1||s__Sphingobium yanoikuyae--1||s__Sphingomicrobium jaspsi--1||s__Sphingomonas aeriglobus--1||s__Sphingomonas dokdonensis--1||s__Sphingomonas faeni--1||s__Sphingomonas ginsenosidivorax--1||s__Sphingomonas jinjuensis--1||s__Sphingomonas lenta--1||s__Sphingomonas mucosissima--1||s__Sphingomonas pruni--1||s__Sphingomonas sp001421415--1||s__Sphingomonas sp001421505--1||s__Sphingomonas sp001421715--1||s__Sphingomonas sp001421785--1||s__Sphingomonas sp001421805--1||s__Sphingomonas sp001424005--1||s__Sphingomonas sp002117915--1||s__Sphingomonas sp002280555--1||s__Sphingomonas sp003355005--1||s__Sphingomonas sp003688595--1||s__Sphingomonas sp004340945--1||s__Sphingomonas sp004340965--1||s__Sphingomonas sp004341085--1||s__Sphingomonas sp004345855--1||s__Sphingomonas sp005144715--1||s__Sphingomonas sp007833215--1||s__Sphingomonas sp011057975--1||s__Sphingomonas sp012650175--1||s__Sphingomonas sp014193845--1||s__Sphingomonas sp014194975--1||s__Sphingomonas sp014217605--1||s__Sphingomonas sp014842075--1||s__Sphingomonas sp016107325--1||s__Sphingomonas sp016820445--1||s__Sphingomonas sp017745215--1||s__Sphingomonas sp018139225--1||s__Sphingomonas sp902506605--1||s__Sphingomonas sp903884945--1||s__Sphingomonas_B sp013044515--1||s__Sphingomonas_E laterariae--1||s__Sphingomonas_E sp002151445--1||s__Sphingomonas_G montana--1||s__Sphingomonas_K jejuensis--1||s__Sphingomonas_N chungangi--1||s__Sphingomonas_N sp000333335--1||s__Sphingomonas_N sp903871605--1||s__Streptomyces sp000818175--1||s__Tardiphaga robiniae--1||s__Tardiphaga robiniae_A--1||s__Tardiphaga sp002256345--1||s__Tardiphaga sp003096755--1||s__Tardiphaga sp004173095--1||s__Tardiphaga sp007018905--2||s__Tardiphaga sp008329525--1||s__Tardiphaga sp014377915--1||s__Tardiphaga sp018279705--2||s__Tardiphaga sp900114605--1||s__Telmatospirillum sp903858635--1||s__Tepidicaulis marinus--2||s__Tepidicaulis sp002389665--2||s__Terracidiphilus gabretensis--1||s__Terracidiphilus sp000620725--1||s__Terracidiphilus sp002307235--4||s__Terracidiphilus sp002314435--1||s__Terracidiphilus sp003133425--1||s__Terracidiphilus sp003138365--1||s__Terracidiphilus sp003139795--1||s__Terracidiphilus sp003140785--1||s__Terracidiphilus sp003142015--2||s__Terracidiphilus sp003142935--1||s__Terracidiphilus sp003151435--1||s__Terracidiphilus sp003151985--1||s__Terracidiphilus sp003156235--1||s__Terracidiphilus sp003156495--2||s__Terracidiphilus sp003161045--2||s__Terracidiphilus sp003165005--1||s__Terracidiphilus sp003165095--1||s__Terracidiphilus sp003165935--1||s__Terracidiphilus sp003166055--1||s__Terracidiphilus sp003170825--1||s__Terracidiphilus sp015654835--6||s__Terracidiphilus sp015655195--3||s__Terracidiphilus sp017883405--1||s__Terracidiphilus sp903828675--1||s__Terracidiphilus sp903842065--1||s__Terracidiphilus sp903849645--2||s__Terracidiphilus sp903911925--1||s__Thalassospira lucentensis_B--1||s__Thalassospira profundimaris_C--1||s__Thalassospira sp001613795--1||s__Thalassospira sp001907695--1||s__Thiodiazotropha endoloripes--1||s__Thiodiazotropha endoloripes_B--1||s__Thiodiazotropha endolucinida--1||s__Thiodiazotropha endolucinida_A--1||s__Thiodiazotropha sp003058495--1||s__Thiodiazotropha sp003058525--1||s__Thiodiazotropha sp003094535--1||s__Thiodiazotropha sp003094555--1||s__Thiodiazotropha sp016842065--1||s__Thiodiazotropha sp019100305--1||s__Thiogranum sp011321775--1||s__U87765 sp018131225--1||s__UBA3282 sp002492525--1||s__UBA3282 sp009774575--1||s__UBA3282 sp009774585--1||s__UBA3282 sp910578115--1||s__UBA3282 sp910578555--1||s__UBA3282 sp910578645--1||s__UBA3282 sp910586615--1||s__UBA3282 sp910588215--1||s__UBA4765 sp002365175--1||s__UBA8914 sp003486725--1||s__UBA933 sp002293545--1||s__UBA935 sp009777715--1||s__UBA935 sp009780115--1||s__UMGS1260 sp900550105--1||s__Vibrio aestivus--1||s__W0P33-017 sp910589045--1||s__WREE01 sp009779515--1||s__XBB1006 sp015057115--1:heptad_counter=MCP-24H--25||MCP-28H--3||MCP-36H--8||MCP-38H--2442||MCP-40H--79||MCP-42H--3||MCP-44H--162||MCP-52H--1||MCP-58H--1:lbd_counter=Cache_3-Cache_2--1||Protoglobin--1||UNKNOWN--3:lca_tree=d__Bacteria:length_avg=131.42093287827078:length_max=182.0:length_min=26.0:length_std=24.24481850180971:length_sum=115519.0:mismatch_avg=15.945392491467576:mismatch_max=81.0:mismatch_min=0.0:mismatch_std=17.02234157140449:mismatch_sum=14016.0:name=N768866:qcovhsp_avg=98.91513083048919:qcovhsp_max=100.0:qcovhsp_min=95.0:qcovhsp_std=1.2835603069009216:qcovhsp_sum=86946.4:qend_avg=132.27189988623437:qend_max=182.0:qend_min=26.0:qend_std=24.503358886650762:qend_sum=116267.0:qstart_avg=2.025028441410694:qstart_max=9.0:qstart_min=1.0:qstart_std=1.4877821986058881:qstart_sum=1780.0:ref_name_counter=GB_GCA_000517005.1_protein.faa_KI912045.1_355@PF00015_full_PFAM.247.431--1||GB_GCA_000518365.1_protein.faa_JADL01000010.1_36@PF00015_full_PFAM.457.636--1||GB_GCA_001464035.1_protein.faa_LNEC01000022.1_211@PF00015_full_PFAM.522.692--17||GB_GCA_001898115.1_protein.faa_MKSQ01000008.1_483@PF00015_full_PFAM.371.547--2||GB_GCA_001899255.1_protein.faa_MKVX01000002.1_51@PF00015_full_PFAM.522.694--1||GB_GCA_002256345.1_protein.faa_NKIY01000004.1_38@PF00015_full_PFAM.516.681--1||GB_GCA_002383105.1_protein.faa_DFXC01000103.1_2@PF00015_full_PFAM.215.396--36||GB_GCA_003246625.1_protein.faa_QJZR01000013.1_62@PF00015_full_PFAM.367.540--1||GB_GCA_004144595.1_protein.faa_SEEM01000002.1_83@PF00015_full_PFAM.372.547--2||GB_GCA_005144965.1_protein.faa_CP039704.1_3408@PF00015_full_PFAM.526.709--1||GB_GCA_005884765.1_protein.faa_VAZV01000249.1_3@PF00015_full_PFAM.519.693--9||GB_GCA_005885285.1_protein.faa_VAZG01000478.1_3@PF00015_full_PFAM.519.693--1||GB_GCA_006218045.1_protein.faa_VBWB01000004.1_277@PF00015_full_PFAM.290.518--1||GB_GCA_009909005.1_protein.faa_JAAAOG010000192.1_7@PF00015_full_PFAM.379.557--1||GB_GCA_014191545.1_protein.faa_AP023361.1_2770@PF00015_full_PFAM.227.402--6||GB_GCA_014377915.1_protein.faa_JACMOT010000339.1_3@PF00015_full_PFAM.502.667--1||GB_GCA_014380005.1_protein.faa_JACMKT010000247.1_7@PF00015_full_PFAM.363.423--1||GB_GCA_014380005.1_protein.faa_JACMKT010000250.1_1@PF00015_full_PFAM.403.525--1||GB_GCA_014873415.1_protein.faa_JADBCS010000008.1_357@PF00015_full_PFAM.525.698--7||GB_GCA_016792585.1_protein.faa_JAEULB010000213.1_7@PF00015_full_PFAM.365.538--34||GB_GCA_017304275.1_protein.faa_JAFKKW010000214.1_6@PF00015_full_PFAM.382.552--72||GB_GCA_017305555.1_protein.faa_JAFKKM010000024.1_40@PF00015_full_PFAM.522.691--5||GB_GCA_017305595.1_protein.faa_JAFKKL010000167.1_10@PF00015_full_PFAM.522.691--1||GB_GCA_017305715.1_protein.faa_JAFKKG010000044.1_29@PF00015_full_PFAM.517.684--12||GB_GCA_017308075.1_protein.faa_JAFKFX010000023.1_374@PF00015_full_PFAM.380.554--2||GB_GCA_017474385.1_protein.faa_JAFVHU010000160.1_14@PF00015_full_PFAM.519.693--1||GB_GCA_019216885.1_protein.faa_JAAQRC010000001.1_2868@PF00015_full_PFAM.486.662--2||GB_GCA_900470775.1_protein.faa_UCBZ01000014.1_32@PF00015_full_PFAM.376.548--4||GB_GCA_902825945.1_protein.faa_CADECY010000192.1_7@PF00015_full_PFAM.673.854--1||GB_GCA_902826555.1_protein.faa_CADEFI010000028.1_15@PF00015_full_PFAM.384.552--1||GB_GCA_903885555.1_protein.faa_CAISIV010000078.1_31@PF00015_full_PFAM.252.416--1||GB_GCA_903930435.1_protein.faa_CAIYYN010000037.1_82@PF00015_full_PFAM.372.551--3||GB_GCA_903931835.1_protein.faa_CAIZEE010000104.1_7@PF00015_full_PFAM.1054.1218--5||RS_GCF_000010725.1_protein.faa_NC_013854.1_226@PF00015_full_PFAM.278.444--2||RS_GCF_000293785.1_protein.faa_NZ_AKZI01000079.1_8@PF00015_full_PFAM.373.545--1||RS_GCF_000293785.1_protein.faa_NZ_AKZI01000085.1_10@PF00015_full_PFAM.372.554--1||RS_GCF_000336555.1_protein.faa_NZ_KB375281.1_3421@PF00015_full_PFAM.522.695--2||RS_GCF_000379145.1_protein.faa_NZ_KB900701.1_692@PF00015_full_PFAM.519.687--55||RS_GCF_000383415.1_protein.faa_NZ_KB911258.1_432@PF00015_full_PFAM.381.553--54||RS_GCF_000426245.1_protein.faa_NZ_AUEZ01000016.1_85@PF00015_full_PFAM.363.541--1||RS_GCF_000472865.1_protein.faa_NZ_AXAP01000073.1_2@PF00015_full_PFAM.363.542--1||RS_GCF_000473045.1_protein.faa_NZ_AXAY01000015.1_55@PF00015_full_PFAM.362.528--18||RS_GCF_000497575.1_protein.faa_NZ_APJI01000011.1_102@PF00015_full_PFAM.458.637--1||RS_GCF_000701345.1_protein.faa_NZ_JNIJ01000010.1_85@PF00015_full_PFAM.520.686--18||RS_GCF_000938255.1_protein.faa_NZ_JYMR01000025.1_16@PF00015_full_PFAM.498.674--1||RS_GCF_000938305.1_protein.faa_NZ_JYMT01000014.1_30@PF00015_full_PFAM.362.543--3||RS_GCF_001425835.1_protein.faa_NZ_LMDP01000002.1_1000@PF00015_full_PFAM.528.696--9||RS_GCF_001426225.1_protein.faa_NZ_LMRT01000001.1_78@PF00015_full_PFAM.273.556--1||RS_GCF_001440395.1_protein.faa_NZ_LLXZ01000205.1_65@PF00015_full_PFAM.497.678--3||RS_GCF_001440405.1_protein.faa_NZ_LLXX01000060.1_25@PF00015_full_PFAM.511.681--15||RS_GCF_001440405.1_protein.faa_NZ_LLXX01000085.1_2@PF00015_full_PFAM.498.677--3||RS_GCF_001440415.1_protein.faa_NZ_LLYA01000168.1_27@PF00015_full_PFAM.512.683--2||RS_GCF_001440475.1_protein.faa_NZ_LLYB01000125.1_57@PF00015_full_PFAM.515.685--3||RS_GCF_001440475.1_protein.faa_NZ_LLYB01000128.1_56@PF00015_full_PFAM.498.678--1||RS_GCF_001509835.1_protein.faa_NZ_JXTJ01000003.1_367@PF00015_full_PFAM.286.548--2||RS_GCF_001562255.1_protein.faa_NZ_CP014301.1_182@PF00015_full_PFAM.377.545--6||RS_GCF_001641695.1_protein.faa_NZ_LSEF01000080.1_48@PF00015_full_PFAM.520.694--12||RS_GCF_001653715.1_protein.faa_NZ_LWHQ01000057.1_26@PF00015_full_PFAM.462.611--1||RS_GCF_001693485.1_protein.faa_NZ_MAXC01000004.1_164@PF00015_full_PFAM.513.679--14||RS_GCF_001693485.1_protein.faa_NZ_MAXC01000012.1_204@PF00015_full_PFAM.498.676--5||RS_GCF_001693515.2_protein.faa_NZ_CP042968.1_3782@PF00015_full_PFAM.498.678--74||RS_GCF_001693515.2_protein.faa_NZ_CP042968.1_7230@PF00015_full_PFAM.513.685--24||RS_GCF_001723295.1_protein.faa_NZ_LPWD01000307.1_7@PF00015_full_PFAM.60.244--6||RS_GCF_001907695.1_protein.faa_NZ_KV880639.1_14@PF00015_full_PFAM.247.421--1||RS_GCF_002220095.1_protein.faa_NZ_CP022372.1_3952@PF00015_full_PFAM.299.547--1||RS_GCF_002741015.1_protein.faa_NZ_CP016616.1_4048@PF00015_full_PFAM.247.436--29||RS_GCF_003001755.1_protein.faa_NZ_PVYZ01000010.1_16@PF00015_full_PFAM.519.688--5||RS_GCF_003004785.1_protein.faa_NZ_PVZS01000013.1_120@PF00015_full_PFAM.350.523--4||RS_GCF_003020125.1_protein.faa_NZ_PYFW01000016.1_64@PF00015_full_PFAM.486.572--1||RS_GCF_003062295.1_protein.faa_NZ_PYCN01000001.1_655@PF00015_full_PFAM.372.551--1||RS_GCF_003062295.1_protein.faa_NZ_PYCN01000004.1_367@PF00015_full_PFAM.513.679--13||RS_GCF_003096755.1_protein.faa_NZ_QENW01000003.1_567@PF00015_full_PFAM.519.684--2||RS_GCF_003116095.1_protein.faa_NZ_LGRA01000022.1_81@PF00015_full_PFAM.680.856--1||RS_GCF_003208615.1_protein.faa_NZ_QKMI01000001.1_236@PF00015_full_PFAM.379.554--1||RS_GCF_003367395.1_protein.faa_NZ_CP031417.1_4877@PF00015_full_PFAM.262.432--1||RS_GCF_004114935.1_protein.faa_NZ_CP022221.1_6337@PF00015_full_PFAM.245.321--1||RS_GCF_004346185.1_protein.faa_NZ_SMAI01000004.1_232@PF00015_full_PFAM.320.485--1||RS_GCF_008123425.1_protein.faa_NZ_VSSS01000071.1_9@PF00015_full_PFAM.497.674--1||RS_GCF_008123515.1_protein.faa_NZ_VSSR01000034.1_150@PF00015_full_PFAM.497.674--1||RS_GCF_011516635.3_protein.faa_NZ_JAAOLC030000001.1_2968@PF00015_full_PFAM.528.705--1||RS_GCF_011764485.1_protein.faa_NZ_AP022848.1_3605@PF00015_full_PFAM.372.547--1||RS_GCF_013044515.1_protein.faa_NZ_JABEPR010000002.1_444@PF00015_full_PFAM.354.524--2||RS_GCF_013114825.1_protein.faa_NZ_JAAVLX010000003.1_802@PF00015_full_PFAM.512.682--9||RS_GCF_013114825.1_protein.faa_NZ_JAAVLX010000004.1_297@PF00015_full_PFAM.497.677--4||RS_GCF_013114835.1_protein.faa_NZ_JAAVLW010000006.1_361@PF00015_full_PFAM.511.682--9||RS_GCF_013341275.1_protein.faa_NZ_CP054476.1_1158@PF00015_full_PFAM.215.381--4||RS_GCF_013359755.1_protein.faa_NZ_JABMCJ010000067.1_101@PF00015_full_PFAM.519.684--2||RS_GCF_014191055.1_protein.faa_NZ_JACHWB010000001.1_1254@PF00015_full_PFAM.247.437--2||RS_GCF_015291625.1_protein.faa_NZ_CP030047.1_7986@PF00015_full_PFAM.519.687--1||RS_GCF_015624485.1_protein.faa_NZ_CP061378.1_3230@PF00015_full_PFAM.501.677--5||RS_GCF_016428755.1_protein.faa_NZ_JAELTI010000077.1_16@PF00015_full_PFAM.372.547--1||RS_GCF_016612535.1_protein.faa_NZ_JAENXS010000002.1_1438@PF00015_full_PFAM.13.178--1||RS_GCF_016612535.1_protein.faa_NZ_JAENXS010000002.1_859@PF00015_full_PFAM.498.674--3||RS_GCF_016734765.1_protein.faa_NZ_JAERQE010000003.1_223@PF00015_full_PFAM.247.438--2||RS_GCF_016735695.1_protein.faa_NZ_JAERQD010000003.1_116@PF00015_full_PFAM.234.413--1||RS_GCF_016811235.1_protein.faa_NZ_JAFBID010000007.1_55@PF00015_full_PFAM.247.436--12||RS_GCF_016839165.1_protein.faa_NZ_CP069300.1_5875@PF00015_full_PFAM.519.688--35||RS_GCF_016863195.1_protein.faa_NZ_BOOK01000024.1_59@PF00015_full_PFAM.373.538--1||RS_GCF_017875235.1_protein.faa_NZ_JAGGMI010000001.1_544@PF00015_full_PFAM.370.553--2||RS_GCF_018069605.1_protein.faa_NZ_JAGPUP010000557.1_8@PF00015_full_PFAM.246.426--1||RS_GCF_018129385.1_protein.faa_NZ_JAFCLN010000003.1_451@PF00015_full_PFAM.519.691--10||RS_GCF_018129405.1_protein.faa_NZ_JAFCLP010000022.1_119@PF00015_full_PFAM.497.673--1||RS_GCF_018130065.1_protein.faa_NZ_JAFCME010000002.1_103@PF00015_full_PFAM.519.687--3||RS_GCF_018130145.1_protein.faa_NZ_JAFCMB010000015.1_136@PF00015_full_PFAM.519.687--3||RS_GCF_018130145.1_protein.faa_NZ_JAFCMB010000033.1_1@PF00015_full_PFAM.500.676--4||RS_GCF_018130385.1_protein.faa_NZ_JAFCLU010000038.1_28@PF00015_full_PFAM.513.680--8||RS_GCF_018130615.1_protein.faa_NZ_JAFCKB010000032.1_20@PF00015_full_PFAM.498.675--1||RS_GCF_018130695.1_protein.faa_NZ_JAFCJX010000039.1_68@PF00015_full_PFAM.501.677--21||RS_GCF_018131005.1_protein.faa_NZ_JAFCJK010000001.1_7@PF00015_full_PFAM.519.688--3||RS_GCF_018131075.1_protein.faa_NZ_JAFCLS010000056.1_53@PF00015_full_PFAM.498.675--2||RS_GCF_018221465.1_protein.faa_NZ_JAAIKR010000012.1_98@PF00015_full_PFAM.4.34--1||RS_GCF_018279705.1_protein.faa_NZ_CP036498.1_685@PF00015_full_PFAM.518.683--4||RS_GCF_018383585.1_protein.faa_NZ_JAHAMK010000001.1_325@PF00015_full_PFAM.247.431--3||RS_GCF_018449525.1_protein.faa_NZ_JAAVUS010000002.1_533@PF00015_full_PFAM.363.540--2||RS_GCF_018449525.1_protein.faa_NZ_JAAVUS010000003.1_455@PF00015_full_PFAM.519.688--2||RS_GCF_018596315.1_protein.faa_NZ_JAHEAG010000006.1_186@PF00015_full_PFAM.360.534--6||RS_GCF_018596315.1_protein.faa_NZ_JAHEAG010000018.1_32@PF00015_full_PFAM.499.678--5||RS_GCF_018596315.1_protein.faa_NZ_JAHEAG010000023.1_10@PF00015_full_PFAM.513.680--26||RS_GCF_018736105.1_protein.faa_NZ_CP076135.1_800@PF00015_full_PFAM.522.690--17||RS_GCF_900102525.1_protein.faa_NZ_FNBZ01000001.1_741@PF00015_full_PFAM.371.547--1||RS_GCF_900105125.1_protein.faa_NZ_LT629750.1_4465@PF00015_full_PFAM.519.687--1||RS_GCF_900108245.1_protein.faa_NZ_FNUY01000001.1_665@PF00015_full_PFAM.375.547--4||RS_GCF_900109945.1_protein.faa_NZ_FOBX01000003.1_563@PF00015_full_PFAM.497.673--1||RS_GCF_900129675.1_protein.faa_NZ_FSRD01000001.1_530@PF00015_full_PFAM.519.688--3||RS_GCF_900129675.1_protein.faa_NZ_FSRD01000001.1_8197@PF00015_full_PFAM.498.677--1||RS_GCF_900141755.1_protein.faa_NZ_LT670844.1_295@PF00015_full_PFAM.499.674--6||RS_GCF_900168195.1_protein.faa_NZ_FUYX01000007.1_207@PF00015_full_PFAM.356.532--1||RS_GCF_900696085.1_protein.faa_NZ_CAADFC020000016.1_1014@PF00015_full_PFAM.519.689--2:scovhsp_avg=76.02810011376565:scovhsp_max=98.8:scovhsp_min=50.0:scovhsp_std=13.786923747953322:scovhsp_sum=66828.7:send_avg=142.68373151308305:send_max=261.0:send_min=26.0:send_std=23.754680089428007:send_sum=125419.0:sstart_avg=12.377701934015928:sstart_max=114.0:sstart_min=1.0:sstart_std=14.522412297885634:sstart_sum=10880.0])0.24:0.014322[&&NHX:Sample_counter=rhizpot1--1217||rhizpot2--158||rhizpot3--960||rhiztom1--347||rhiztom2--309||rhiztom3--435:Type_counter=GTDB--1438||capture--3426:besthit_avg=86.9605245460659:besthit_max=100.0:besthit_min=43.7:besthit_std=11.798929303080609:besthit_sum=129310.29999999999:bitscore_avg=187.77652992602557:bitscore_max=278.0:bitscore_min=45.4:bitscore_std=41.24763650714528:bitscore_sum=279223.7:capture_class_counter=c__AC1--5||c__Acidimicrobiia--2||c__Acidobacteriae--23||c__Actinomycetia--141||c__Alphaproteobacteria--1628||c__Anaerolineae--24||c__Bacilli--99||c__Bacteroidia--1||c__Bdellovibrionia--5||c__Bdellovibrionia_A--4||c__Blastocatellia--2||c__Brocadiae--3||c__CAIYQO01--1||c__Calditrichia--1||c__Campylobacteria--4||c__Chloroflexia--2||c__Chrysiogenetes--1||c__Chthonomonadetes--1||c__Clostridia--32||c__Coriobacteriia--1||c__Cyanobacteriia--6||c__Deferrisomatia--1||c__Deinococci--4||c__Desulfarculia--1||c__Desulfitobacteriia--3||c__Desulfobacteria--23||c__Desulfobulbia--10||c__Desulfovibrionia--22||c__Desulfuromonadia--68||c__Dormibacteria--1||c__Elusimicrobia--1||c__Eremiobacteria--2||c__FW602-bin22--2||c__Fibrobacteria--4||c__GWC2-55-46--3||c__Gammaproteobacteria--887||c__Gemmatimonadetes--21||c__Geothermincolia--2||c__Halobacteria--66||c__Holophagae--4||c__JACRCW01--1||c__Krumholzibacteria--1||c__Leptospirae--1||c__Leptospirillia--1||c__Limnocylindria--1||c__Lokiarchaeia--1||c__Magnetococcia--8||c__Moduliflexia--1||c__Moorellia--1||c__Mor1--9||c__Myxococcia--61||c__Negativicutes--3||c__Nitrospiria--7||c__OLB16--1||c__Phycisphaerae--3||c__Planctomycetia--20||c__Polyangia--10||c__SAR324--3||c__SHA-98--1||c__SLMV01--1||c__SM23-61--75||c__Spirochaetia--15||c__Synergistia--6||c__Syntrophia--2||c__Syntrophobacteria--1||c__Thermococci--1||c__Thermodesulfovibrionia--2||c__Thermoleophilia--4||c__UBA10988--1||c__UBA1135--4||c__UBA4738--1||c__UBA4802--1||c__UBA727--1||c__UBA7883--4||c__UBA9160--4||c__UBA9217--4||c__Vampirovibrionia--1||c__Verrucomicrobiae--14||c__Vicinamibacteria--38||c__Xenobia--1:capture_domain_counter=d__Archaea--68||d__Bacteria--3358:capture_family_counter=f__AK92--1||f__Acetobacteraceae--46||f__Acidobacteriaceae--13||f__Acutalibacteraceae--1||f__Aeromonadaceae--13||f__Alcanivoracaceae--1||f__Alteromonadaceae--4||f__Aminobacteriaceae--4||f__Amorphaceae--1||f__Anaerolineaceae--1||f__Ancalomicrobiaceae--1||f__Anoxybacillaceae--2||f__Anoxymicrobiaceae--1||f__Aquaspirillaceae--2||f__Azospirillaceae--52||f__Bacillaceae_M--1||f__Baltobacteraceae--2||f__Bdellovibrionaceae--1||f__Beijerinckiaceae--263||f__Brevibacillaceae--1||f__Brocadiaceae--3||f__Bryobacteraceae--7||f__Burkholderiaceae--171||f__Butyricicoccaceae--2||f__CACIAM-22H2--2||f__CAIOGM01--31||f__CAIPTA01--4||f__CAIYQO01--1||f__CAJPTX01--1||f__CSP1-4--1||f__Casimicrobiaceae--1||f__Casp-alpha2--21||f__Caulobacteraceae--32||f__Celerinatantimonadaceae--2||f__Cellulomonadaceae--19||f__Cellvibrionaceae--2||f__Chitinibacteraceae--4||f__Chitinimonadaceae--4||f__Chloroflexaceae--2||f__Chromatiaceae--12||f__Chromobacteriaceae--45||f__Chrysiogenaceae--1||f__Chthonomonadaceae--1||f__Cohaesibacteraceae--1||f__Competibacteraceae--8||f__Cryptosporangiaceae--1||f__DC0425bin3--1||f__DRMK01--1||f__DRQE01--1||f__DSM-1321--1||f__DSM-18226--4||f__DSM-22653--2||f__DSM-27016--1||f__DTU025--1||f__Deferrisomataceae--1||f__Deinococcaceae--3||f__Desulfatibacillaceae--2||f__Desulfatirhabdiaceae--1||f__Desulfobacteraceae--2||f__Desulfobulbaceae--4||f__Desulfocapsaceae--5||f__Desulfococcaceae--1||f__Desulfolunaceae--1||f__Desulfomicrobiaceae--2||f__Desulforegulaceae--1||f__Desulfosarcinaceae--13||f__Desulfovibrionaceae--20||f__Desulfurivibrionaceae--1||f__Desulfuromonadaceae--5||f__Dethiosulfovibrionaceae--1||f__Devosiaceae--8||f__Dissulfurispiraceae--2||f__Dongiaceae--51||f__Elainellaceae--2||f__Elsteraceae--6||f__Emcibacteraceae--1||f__Enterobacteriaceae--27||f__EnvOPS12--11||f__EtOH8--2||f__FEN-1173--1||f__FW602-bin22--1||f__Fen-1058--1||f__Fen-1088--1||f__Fen-1342--1||f__Ferrovibrionaceae--2||f__GCA-001735895--1||f__GCA-002686595--1||f__GCA-2729495--1||f__GCA-2731375--1||f__GCA-2753255--2||f__GWC2-55-46--1||f__GWC2-71-9--7||f__Gallionellaceae--3||f__Geitlerinemaceae--1||f__Geminicoccaceae--1||f__Gemmataceae--7||f__Gemmatimonadaceae--11||f__Geobacteraceae--21||f__Geodermatophilaceae--51||f__Granulosicoccaceae--1||f__HTCC2089--2||f__Haladaptataceae--15||f__Haloarculaceae--3||f__Halobacillaceae--7||f__Haloferacaceae--3||f__Halomonadaceae--13||f__Helicobacteraceae--3||f__Heliobacteriaceae--3||f__Holophagaceae--4||f__Hyphomicrobiaceae--4||f__Hyphomonadaceae--2||f__J004--1||f__J044--1||f__J102--1||f__JAADHH01--9||f__JAAYCJ01--1||f__JAAYKL01--2||f__JACQBW01--1||f__JACQUS01--1||f__JACRCW01--1||f__JACRGQ01--4||f__JACRHJ01--4||f__JADFVP01--1||f__JADFZZ01--1||f__JADGCL01--1||f__JADMJV01--1||f__JAEINQ01--1||f__JAEUJZ01--3||f__JAFLCR01--14||f__JAHJTB01--1||f__Ketobacteraceae--1||f__Kiloniellaceae--1||f__Kineococcaceae--2||f__Kineosporiaceae--4||f__LZORAL124-64-63--1||f__Lachnospiraceae--24||f__Leptospiraceae--1||f__Leptospirillaceae--1||f__Longimicrobiaceae--2||f__MH13--3||f__Magnetaquicoccaceae--6||f__Magnetomoraceae--1||f__Magnetospirillaceae--131||f__Magnetovibrionaceae--1||f__Marinomonadaceae--1||f__Methyloligellaceae--5||f__Methylomonadaceae--1||f__Methylopilaceae--12||f__Micavibrionaceae--7||f__Microcystaceae_A--1||f__Micromonosporaceae--49||f__Minwuiaceae--1||f__Moduliflexaceae--1||f__Moorellaceae--1||f__Motilibacteraceae--13||f__Myxococcaceae--61||f__NBRC-103111--3||f__Nannocystaceae--1||f__Natrialbaceae--37||f__Natronospirillaceae--1||f__Nitrincolaceae--1||f__Nitrosomonadaceae--1||f__Nitrospiraceae--5||f__Nostocaceae--1||f__Obscuribacteraceae--1||f__Oleiphilaceae--9||f__Opitutaceae--2||f__Oscillospiraceae--2||f__Oxobacteraceae--1||f__PNKZ01--2||f__PUMD01--1||f__PWMO01--1||f__Paenibacillaceae--66||f__Palsa-1400--1||f__Phreatobacteraceae--2||f__Pirellulaceae--7||f__Pleomorphomonadaceae--5||f__Polyangiaceae--3||f__Pseudomonadaceae--398||f__Pseudopelobacteraceae--7||f__RBG-13-55-18--1||f__RBG-16-58-11--1||f__RFNS01--15||f__RSA9--1||f__Rhizobiaceae--67||f__Rhodanobacteraceae--8||f__Rhodobacteraceae--52||f__Rhodocyclaceae--84||f__Rhodospirillaceae--4||f__Rhodovibrionaceae--8||f__Ruminococcaceae--1||f__S36-B12--1||f__SBBA01--1||f__SG-bin7--3||f__SKKC01--6||f__SM23-61--75||f__SMYD01--9||f__SOKP01--1||f__SURF-12--1||f__SXTU01--8||f__SZUA-152--1||f__SZUA-229--1||f__SZUA-35--2||f__Salinarchaeaceae--8||f__Salisediminibacteriaceae--11||f__Sedimenticolaceae--2||f__Selenomonadaceae--2||f__Shewanellaceae--5||f__Smithellaceae--1||f__Solirubrobacteraceae--4||f__Sphingomonadaceae--144||f__Spirochaetaceae_B--2||f__Spirulinaceae--1||f__Sporomusaceae--1||f__Stappiaceae--11||f__Stellaceae--2||f__Steroidobacteraceae--1||f__Streptosporangiaceae--1||f__Succinivibrionaceae--1||f__Sulfurimonadaceae--1||f__Synergistaceae--1||f__Syntrophobacteraceae--1||f__Syntrophotaleaceae--1||f__Terasakiellaceae--1||f__Thalassobaculaceae--1||f__Thalassospiraceae--2||f__Thermaceae--1||f__Thermococcaceae--1||f__Thermoguttaceae--1||f__Thioalkalivibrionaceae--1||f__Thiobacillaceae--5||f__Thiohalomonadaceae--2||f__Thiomicrospiraceae--3||f__Treponemataceae--3||f__Tumebacillaceae--1||f__UBA10988--1||f__UBA12059--3||f__UBA12508--1||f__UBA1268--3||f__UBA1321--2||f__UBA1609--1||f__UBA1924--1||f__UBA2197--1||f__UBA2255--3||f__UBA2279--1||f__UBA2294--1||f__UBA2386--3||f__UBA2999--2||f__UBA5070--4||f__UBA5550--1||f__UBA5619--1||f__UBA6663--1||f__UBA7541--3||f__UBA7656--2||f__UBA8260--1||f__UBA9160--4||f__UBA9219--2||f__UXAT02--2||f__VGSZ01--1||f__Vibrionaceae--7||f__Vicinamibacteraceae--36||f__WHSQ01--1||f__WMHbin7--3||f__WTL--1||f__Wenzhouxiangellaceae--11||f__Xanthobacteraceae--615||f__Xanthomonadaceae--21||f__Zavarziniaceae--22:capture_genus_counter=g__14-2--1||g__1XD8-76--3||g__20CM-2-65-7--2||g__28-YEA-48--1||g__34-65-8--1||g__62-47--8||g__66-26--2||g__69-11--1||g__AK92--1||g__AM51-8--1||g__AP-15--1||g__Accumulibacter--1||g__Acetatifactor--3||g__Acetobacter--2||g__Achromobacter--2||g__Acidoferrum--2||g__Acidovorax--10||g__Acidovorax_A--5||g__Actinoplanes--45||g__Acutalibacter--1||g__Acuticoccus--1||g__Aeromonas--13||g__Afipia--24||g__Agarivorans--2||g__Aggregicoccus--2||g__Agrobacterium--7||g__Alkalicoccus--11||g__Allochromatium--1||g__Allorhizobium--12||g__Allosphingosinicella--3||g__Alpha-05--1||g__Alsobacter--28||g__Alteromonas--1||g__Aminidesulfovibrio--2||g__Aminivibrio--1||g__Anabaenopsis--1||g__Anaerolinea--1||g__Aquabacterium--8||g__Aquabacterium_A--1||g__Aquitalea--2||g__Archangium--2||g__Archangium_A--1||g__Asticcacaulis--5||g__Aurantimonas--1||g__Aureimonas--5||g__Azoarcus--1||g__Azohydromonas--5||g__Azonexus--32||g__Azorhizobium--2||g__Azospirillum--24||g__BAIKAL-G1-2R--3||g__BM707--1||g__BOG-931--5||g__BOG-933--9||g__BOG-934--2||g__Bacillus_BB--1||g__Bacillus_BD--3||g__Bacillus_BN--1||g__Bacteroides_D--1||g__Bdellovibrio--1||g__Belnapia--2||g__Blastococcus--31||g__Blastomonas--1||g__Bordetella_B--1||g__Bosea--35||g__Boseongicola--1||g__Bradyrhizobium--514||g__Brenneria--1||g__Brevibacillus--1||g__Brevundimonas--2||g__Brocadia--3||g__Brockia--2||g__Burkholderia--2||g__Butyrivibrio_A--1||g__CADEDH01--2||g__CAHJWH01--1||g__CAIJLM01--1||g__CAIMOR01--1||g__CAIOGM01--31||g__CAIPTA01--4||g__CAIQQQ01--2||g__CAIUEN01--1||g__CAIULK01--21||g__CAIVJW01--1||g__CAIVVT01--1||g__CAIWHR01--1||g__CAIXEA01--1||g__CAIXXC01--1||g__CAIYQO01--1||g__CAIZDL01--2||g__CAJCIS01--1||g__COE1--1||g__Casp-alpha2--7||g__Catenuloplanes--1||g__Caulobacter--21||g__Cellulomonas--18||g__Cellulosimicrobium--1||g__Cellvibrio--2||g__Chitinilyticum--1||g__Chitiniphilus--1||g__Chloroflexus--2||g__Chromobacterium--8||g__Chromohalobacter--1||g__Cohaesibacter--1||g__Cohnella--12||g__Comamonas--3||g__Competibacter--1||g__Conexibacter--3||g__Contendobacter--1||g__Cryptosporangium--1||g__Curvibacter--10||g__Cystobacter--8||g__DC0425bin3--1||g__DRKS01--1||g__DRMK01--1||g__DRQN01--1||g__DTPO01--4||g__DUSC01--2||g__Dactylopiibacterium--4||g__Deferrimonas--1||g__Deferrisoma--1||g__Deinococcus--3||g__Denitrobaculum--1||g__Denitromonas--1||g__Desulfatibacillum--2||g__Desulfatitalea--13||g__Desulfobacterium_B--2||g__Desulfobotulus--1||g__Desulfobulbus--4||g__Desulfoluna--1||g__Desulfomicrobium--2||g__Desulforhopalus--2||g__Desulfovibrio--7||g__Desulfovibrio_R--1||g__Desulfurispirillum--1||g__Dethiosulfovibrio--1||g__Devosia--5||g__Devosia_A--3||g__Diaphorobacter_A--1||g__Didemnitutus--1||g__Dongia--37||g__Duganella--13||g__Dyella--1||g__Dyella_A--1||g__Dysosmobacter--1||g__Elarobacter--1||g__Elioraea_A--6||g__Elstera--3||g__Ensifer--2||g__Ensifer_A--1||g__Enterovibrio--1||g__Enterovirga--1||g__Epibacterium--28||g__Erwinia--1||g__Erythrobacter--7||g__Eubacterium_C--1||g__Eubacterium_F--6||g__FEN-1173--1||g__FEN-727--1||g__FKL33--1||g__FT1-020--1||g__FW602-bin22--1||g__Faecalibacterium--1||g__Fen-1039--1||g__Fen-1137--1||g__Fen-1342--1||g__Ferrimonas--2||g__Ferrovibrio--1||g__Formivibrio--2||g__Fulvimarina--1||g__Fundidesulfovibrio--1||g__GCA-2686065--1||g__GCA-2726245--3||g__GCA-2729495--1||g__GCA-2746365--1||g__GCA-2753255--2||g__GJ-E10--1||g__GWA2-54-12--1||g__Ga0077550--1||g__Gallionella--1||g__Gemmatimonas--1||g__Gemmobacter_B--1||g__Geobacillus--2||g__Geobacter--2||g__Geodermatophilus--12||g__Geomesophilobacter--13||g__Geomonas--6||g__Geothrix--4||g__Gluconacetobacter--3||g__Gorillibacterium--1||g__HCHbin5--6||g__HRBIN39--1||g__Hahella--1||g__Halalkalirubrum--1||g__Halapricum--2||g__Haloarcula--1||g__Halocyntiibacter_A--1||g__Halodesulfovibrio--1||g__Haloferax--1||g__Halomonas--8||g__Halomonas_C--3||g__Halorussus--15||g__Haloterrigena--3||g__Halovivax--8||g__Halovulum--1||g__Hansschlegelia--8||g__Helicobacter_E--1||g__Heliomicrobium--2||g__Heliophilum--1||g__Hemerobacter--1||g__Herbaspirillum--7||g__Hyalangium--3||g__Hydrocarboniclastica--1||g__Hydrogenovibrio--3||g__Hylemonella--2||g__Hyphomicrobium--4||g__Ideonella--7||g__Idiomarina--1||g__Imhoffiella--3||g__J004--1||g__J044--1||g__JAAAOH01--1||g__JAABRU01--1||g__JAADHH01--9||g__JAADII01--1||g__JAATFS01--1||g__JAAUOQ01--2||g__JAAYCJ01--1||g__JAAYLU01--3||g__JABDBL01--1||g__JABDRL01--1||g__JABWBB01--1||g__JACDDX01--3||g__JACOUN01--12||g__JACOUT01--1||g__JACPPC01--10||g__JACQAI01--2||g__JACQBW01--1||g__JACQDQ01--1||g__JACQEX01--4||g__JACQUS01--1||g__JACRCG01--2||g__JACRCW01--1||g__JACRHJ01--4||g__JADFVP01--1||g__JADFYS01--1||g__JADFZP01--1||g__JADFZZ01--1||g__JADGBG01--1||g__JADGCL01--1||g__JADGQX01--1||g__JADJOM01--1||g__JADJPO01--2||g__JADMJV01--1||g__JAEINQ01--1||g__JAEUJQ01--1||g__JAEUJT01--31||g__JAEUJZ01--1||g__JAEUKZ01--1||g__JAFAKZ01--4||g__JAFALY01--1||g__JAFAYN01--2||g__JAFGFO01--1||g__JAFGJK01--1||g__JAFGNN01--3||g__JAFGRD01--1||g__JAFGXQ01--2||g__JAFLCR01--14||g__JAGGAG01--1||g__JAGNNG01--2||g__JAHJTB01--1||g__Jannaschia--1||g__Janthinobacterium--3||g__Jiella--2||g__KS41--1||g__Ketobacter--1||g__Kineococcus--2||g__Kinneretia--1||g__Komagataeibacter--9||g__LMUX01--1||g__LW23--2||g__LX47W--1||g__LZORAL124-64-63--1||g__Lamprocystis--1||g__Lawsonibacter--1||g__Leisingera--2||g__Leptospira_B--1||g__Leptospirillum--1||g__Leptothrix--1||g__Limimonas--8||g__Lusitaniella--1||g__Luteibacter--5||g__Luteitalea--36||g__MH13--3||g__MYbin3--2||g__Magnetomorum--1||g__Magnetospirillum--29||g__Mangrovicoccus--1||g__Marichromatium--3||g__Marinobacter--3||g__Marinobacter_A--4||g__Marinobacterium--1||g__Marinomonas--1||g__Massilia--11||g__Meiothermus_B--1||g__Melittangium--1||g__Mesorhizobium_E--3||g__Methylobacterium--160||g__Methylobrevis--2||g__Methyloceanibacter--5||g__Methylopila--4||g__Methylosinus--3||g__Micavibrio_B--6||g__Micromonospora_E--2||g__Microvirga--25||g__Microvirgula--1||g__Minwuia--1||g__Mixta--1||g__Mobilitalea--1||g__Modestobacter--8||g__Moorella--1||g__Motilibacter--13||g__Mycoplana--1||g__Myxococcus--12||g__NHYN01--2||g__NK4A144--1||g__Natrarchaeobius--6||g__Natrialba--5||g__Natrinema--14||g__Natronorubrum--1||g__Neobacillus--1||g__Neorhizobium--5||g__Nitratidesulfovibrio--1||g__Nitrobacter--3||g__Nitrosospira--1||g__Nitrospira_A--1||g__Nitrospira_F--3||g__Nitrospirillum--2||g__Niveibacterium--1||g__Niveispirillum--2||g__Noviherbaspirillum--2||g__Novosphingobium--7||g__OAE585--1||g__OLB14--9||g__Oharaeibacter--1||g__Oryzomonas--1||g__Oxobacter--1||g__P52-10--1||g__PFJX01--4||g__PNKZ01--2||g__PUMD01--1||g__Paenibacillus--16||g__Paenibacillus_A--6||g__Paenibacillus_AB--1||g__Paenibacillus_B--1||g__Paenibacillus_C--4||g__Paenibacillus_D--1||g__Paenibacillus_I--2||g__Paenibacillus_M--1||g__Paenibacillus_O--5||g__Paenibacillus_Z--4||g__Palleronia--1||g__Palsa-1315--1||g__Palsa-1447--1||g__Palsa-295--1||g__Palsa-343--12||g__Palsa-881--1||g__Palsa-89--1||g__Paludibacterium--7||g__Pandoraea--1||g__Pannonibacter--1||g__Pantoea--3||g__Paraburkholderia--34||g__Paracoccus--1||g__Paradesulfovibrio--1||g__Pararhizobium--4||g__Pararhodospirillum--3||g__Parasedimentitalea--1||g__Parasphingopyxis--1||g__Paremcibacter--1||g__Paucibacter_A--1||g__Pectobacterium--21||g__Pelagerythrobacter--1||g__Pelomonas--2||g__Phaeobacter--1||g__Phaeospirillum--79||g__Phenylobacterium--2||g__Phormidium_A--1||g__Phreatobacter--2||g__Pigmentiphaga--1||g__Pinisolibacter--1||g__Planomonospora_A--1||g__Plasticicumulans--2||g__Pleomorphomonas--2||g__Polaromonas--1||g__Polynucleobacter--1||g__Propionivibrio--5||g__Pseudacidovorax--1||g__Pseudaminobacter--1||g__Pseudoalteromonas--2||g__Pseudodesulfuromonas--5||g__Pseudoduganella--7||g__Pseudogulbenkiania--13||g__Pseudolabrys--39||g__Pseudomonas--5||g__Pseudomonas_A--44||g__Pseudomonas_B--30||g__Pseudomonas_D--13||g__Pseudomonas_E--304||g__Pseudomonas_N--1||g__Pseudomonas_R--1||g__Pseudooceanicola--2||g__Pseudorhodoferax--1||g__Pseudovibrio--1||g__Pseudoxanthomonas_A--1||g__Puniceibacterium--1||g__QGON01--1||g__QXXE01--2||g__Qipengyuania--2||g__R-H-3--2||g__RBG-16-58-11--1||g__RDXE01--1||g__REEB85--2||g__RFNS01--15||g__RH-AL1--2||g__RI-112--2||g__RUG12461--1||g__Ralstonia--1||g__Rhabdaerophilum--1||g__Rhabdochromatium--1||g__Rhizobacter--1||g__Rhizobium--14||g__Rhizobium_A--2||g__Rhodanobacter--1||g__Rhodoblastus--5||g__Rhodocyclus--2||g__Rhodoferax--4||g__Rhodopila--2||g__Rhodopseudomonas--9||g__Rhodovastum--2||g__Rhodovulum--1||g__Rivicola--1||g__Robbsia--1||g__Roseburia--1||g__Roseiarcus--1||g__Roseibium--5||g__Roseinatronobacter--1||g__Roseivivax--2||g__Roseococcus--1||g__Roseomonas--5||g__Roseomonas_B--2||g__Rubrivivax--8||g__Ruminiclostridium--1||g__S141-3--1||g__S144-22--1||g__S146-62--1||g__SBBA01--1||g__SG-bin7--3||g__SG-bin9--1||g__SKIB01--1||g__SKKC01--6||g__SKOM01--4||g__SKXG01--1||g__SLCH01--1||g__SLJS01--1||g__SM23-61--75||g__SMYD01--9||g__SSA4--2||g__STGJ01--5||g__SURF-16--1||g__SURF-21--1||g__SXPK01--2||g__SXTU01--8||g__SXXH01--1||g__SYFR01--2||g__SYSU-D60009--13||g__SYSU-D60014--1||g__SYSU-D60015--1||g__SZAS-83--1||g__Saccharibacillus--6||g__Salimicrobium--7||g__Salinarchaeum--8||g__Salinarimonas--1||g__Salinicola--1||g__Salinigranum--1||g__Salipiger--1||g__Selenomonas_A--1||g__Selenomonas_C--1||g__Shewanella--3||g__Shinella--1||g__Siccirubricoccus--2||g__Sideroxydans--1||g__Sinorhizobium--2||g__Skermanella--11||g__Smithella--1||g__Solidesulfovibrio--6||g__Solirubrobacter--1||g__Sphingobium--33||g__Sphingomicrobium--3||g__Sphingomonas--45||g__Sphingomonas_B--2||g__Sphingomonas_E--10||g__Sphingomonas_N--24||g__Sphingopyxis--2||g__Spiro-10--1||g__Spirochaeta_F--2||g__Sporomusa--1||g__Stappia--4||g__Stenotrophomonas--4||g__Succinivibrio--1||g__Sulfopaludibacter--1||g__Sulfuricurvum--1||g__Sulfuritalea--5||g__Sulfurivermis--1||g__Synechocystis--1||g__Syntrophotalea_A--1||g__TMED26--1||g__Tardiphaga--9||g__Telmatocola--1||g__Telmatospirillum--1||g__Tepidimonas--1||g__Terasakiella--1||g__Terracidiphilus--1||g__Thalassospira--2||g__Thauera--11||g__Thauera_A--1||g__Thermanaerovibrio--1||g__Thermococcus--1||g__Thioalkalivibrio--1||g__Thiobacillus--1||g__Thioclava--1||g__Thiocystis--1||g__Thiomonas--1||g__Thiorhodococcus--1||g__Thiorhodovibrio--1||g__Treponema_D--2||g__Trichlorobacter--3||g__Trinickia--3||g__Tumebacillus--1||g__UBA10085--1||g__UBA10988--1||g__UBA11682--3||g__UBA12091--1||g__UBA12508--1||g__UBA1479--14||g__UBA1603--1||g__UBA1712--2||g__UBA1936--1||g__UBA2226--2||g__UBA2250--4||g__UBA2255--3||g__UBA2270--3||g__UBA2386--1||g__UBA3282--1||g__UBA4064--1||g__UBA4615--1||g__UBA5070--4||g__UBA5195--2||g__UBA5619--1||g__UBA6154--1||g__UBA6663--1||g__UBA6894--6||g__UBA6929--1||g__UBA7656--2||g__UBA7672--2||g__UBA7930--1||g__UBA7957--1||g__UBA8260--1||g__UBA9160--4||g__UBA9219--1||g__UBA9659--1||g__Undibacterium--1||g__VGEV01--1||g__VIKH01--1||g__Vecturithrix--1||g__Vibrio--6||g__Vogesella--10||g__WGLV01--1||g__WHSN01--2||g__WHSQ01--1||g__WMHbin7--3||g__WQZF01--1||g__Wenzhouxiangella--11||g__XMGL2--1||g__Xanthomonas--15||g__Yoonia--3||g__ZCTH02-B3--9||g__Zavarzinia--22||g__Zoogloea--1:capture_order_counter=o__AC1--5||o__ATCC43930--2||o__Acetivibrionales--1||o__Acetobacterales--46||o__Acidimicrobiales--2||o__Acidobacteriales--13||o__Acidoferrales--3||o__Actinomycetales--25||o__Adiutricales--1||o__Anaerolineales--13||o__Ardenticatenales--9||o__Azospirillales--52||o__Bacillales--2||o__Bacillales_B--5||o__Bacillales_D--7||o__Bacillales_F--1||o__Bacillales_H--11||o__Bacteroidales--1||o__Baltobacterales--2||o__Bdellovibrionales--5||o__Brevibacillales--1||o__Brocadiales--3||o__Bryobacterales--7||o__Burkholderiales--321||o__CACIAM-22H2--2||o__CADDZG01--1||o__CAIPTA01--4||o__CAIYQO01--1||o__CR-4--1||o__Calditrichales--1||o__Campylobacterales--4||o__Caulobacterales--34||o__Chloroflexales--2||o__Chromatiales--14||o__Chrysiogenales--1||o__Chthonomonadales--1||o__Clostridiales--1||o__Competibacterales--8||o__Cyanobacteriales--4||o__DRMK01--1||o__DSM-22653--2||o__DSM-27196--7||o__DTUO25--1||o__Deferrisomatales--1||o__Deinococcales--4||o__Desulfobacterales--23||o__Desulfobulbales--10||o__Desulfovibrionales--22||o__Desulfuromonadales--9||o__Dongiales--51||o__Ectothiorhodospirales--1||o__Elainellales--2||o__Elsterales--6||o__Enterobacterales--59||o__F11--1||o__FW602-bin22--1||o__Fen-727--1||o__Ferrovibrionales--2||o__GCA-001735895--1||o__GCA-2729495--1||o__GCA-2731375--1||o__GWC2-55-46--3||o__Geminicoccales--1||o__Gemmatales--7||o__Gemmatimonadales--18||o__Geobacterales--59||o__Geothermincolales--1||o__Granulosicoccales--1||o__Halobacteriales--66||o__Heliobacteriales--3||o__Holophagales--4||o__J044--1||o__J102--1||o__JAAYCJ01--1||o__JAAYKL01--2||o__JACQBW01--1||o__JACQUS01--1||o__JACRCW01--1||o__JACRGQ01--4||o__JACRHJ01--4||o__Kiloniellales--9||o__LZORAL124-64-63--1||o__Lachnospirales--24||o__Leptospirales--1||o__Leptospirillales--1||o__Limnocylindrales--1||o__Longimicrobiales--3||o__Magnetococcales--8||o__Methylacidiphilales--2||o__Methylococcales--1||o__Micavibrionales--7||o__Minwuiales--1||o__Moduliflexales--1||o__Moorellales--1||o__Motilibacterales--13||o__Mycobacteriales--101||o__Myxococcales--61||o__Nannocystales--1||o__Nanopelagicales--1||o__Nitrococcales--1||o__Nitrospirales--5||o__OPB41--1||o__Obscuribacterales--1||o__Opitutales--3||o__Oscillospirales--6||o__Paenibacillales--69||o__Palsa-1104--3||o__Palsa-1104_A--1||o__Pedosphaerales--9||o__Phycisphaerales--1||o__Pirellulales--13||o__Polyangiales--3||o__Pseudomonadales--429||o__Rhizobiales--998||o__Rhodobacterales--52||o__Rhodospirillales--165||o__Rickettsiales--14||o__SAR324--3||o__SBBL01--1||o__SLMV01--1||o__SM23-61--75||o__SMYD01--9||o__SURF-12--1||o__SZUA-152--1||o__SZUA-229--1||o__Selenomonadales--2||o__Solirubrobacterales--4||o__Sphingomonadales--145||o__Spirochaetales_E--2||o__Sporomusales--1||o__Steroidobacterales--1||o__Streptosporangiales--1||o__Synergistales--6||o__Syntrophales--2||o__Syntrophobacterales--1||o__Thalassobaculales--1||o__Thermococcales--1||o__Thermodesulfovibrionales--2||o__Thermoflexales--1||o__Thiohalomonadales--2||o__Thiomicrospirales--3||o__Treponematales--6||o__Tumebacillales--1||o__UBA10988--1||o__UBA1135--1||o__UBA1845--1||o__UBA2386--3||o__UBA4802--1||o__UBA5070--4||o__UBA727--1||o__UBA7656--2||o__UBA8260--1||o__UBA9160--4||o__UBA9219--17||o__Vicinamibacterales--38||o__Xanthomonadales--40||o__Xenobiales--1||o__Zavarziniales--22:capture_phylum_counter=p__Acidobacteriota--76||p__Actinobacteriota--151||p__Armatimonadota--3||p__Asgardarchaeota--1||p__Bacteroidota--1||p__Bdellovibrionota--9||p__Calditrichota--1||p__Campylobacterota--4||p__Chloroflexota--29||p__Chrysiogenota--1||p__Cyanobacteria--7||p__Deinococcota--4||p__Desulfobacterota--183||p__Desulfobacterota_C--1||p__Desulfobacterota_I--22||p__Dormibacterota--1||p__Edwardsbacteria--5||p__Elusimicrobiota--1||p__Eremiobacterota--3||p__Fibrobacterota--4||p__Firmicutes--99||p__Firmicutes_A--32||p__Firmicutes_B--4||p__Firmicutes_C--3||p__Firmicutes_E--1||p__Firmicutes_G--1||p__Gemmatimonadota--21||p__Halobacteriota--66||p__Krumholzibacteriota--1||p__Methanobacteriota_B--1||p__Moduliflexota--1||p__Myxococcota--73||p__Myxococcota_A--4||p__Nitrospinota--4||p__Nitrospirota--13||p__Nitrospirota_A--1||p__OLB16--1||p__Planctomycetota--30||p__Proteobacteria--2523||p__SAR324--3||p__Spirochaetota--17||p__Synergistota--6||p__Verrucomicrobiota--14:capture_species_counter=s__14-2 sp000403315--1||s__1XD8-76 sp014804795--3||s__20CM-2-65-7 sp001915025--2||s__28-YEA-48 sp903889985--1||s__34-65-8 sp002278985--1||s__62-47 sp017305535--5||s__62-47 sp017305555--3||s__66-26 sp001897745--2||s__69-11 sp001898425--1||s__AK92 sp003399765--1||s__AM51-8 sp900546435--1||s__AP-15 sp019240125--1||s__Accumulibacter sp000584975--1||s__Acetatifactor sp910578995--2||s__Acetatifactor sp910584865--1||s__Acetobacter malorum--2||s__Achromobacter sp000757485--2||s__Acidoferrum sp003224105--2||s__Acidovorax carolinensis--8||s__Acidovorax sp004210805--1||s__Acidovorax sp013408765--1||s__Acidovorax_A oryzae--1||s__Acidovorax_A sp002397315--1||s__Acidovorax_A wautersii--3||s__Actinoplanes atraurantiacus--1||s__Actinoplanes brasiliensis--1||s__Actinoplanes cyaneus--1||s__Actinoplanes ferrugineus_A--8||s__Actinoplanes italicus--5||s__Actinoplanes lobatus--1||s__Actinoplanes lutulentus--12||s__Actinoplanes siamensis--11||s__Actinoplanes sp016464385--1||s__Actinoplanes sp900119315--1||s__Actinoplanes tereljensis--1||s__Actinoplanes toevensis--2||s__Acutalibacter sp009936055--1||s__Acuticoccus sp016411865--1||s__Aeromonas diversa--6||s__Aeromonas encheleia--1||s__Aeromonas molluscorum--2||s__Aeromonas piscicola--1||s__Aeromonas sanarellii--3||s__Afipia broomeae--1||s__Afipia clevelandensis--21||s__Afipia sp001425835--1||s__Afipia sp017308595--1||s__Agarivorans gilvus--2||s__Aggregicoccus sp009659535--2||s__Agrobacterium cavarae--1||s__Agrobacterium larrymoorei--1||s__Agrobacterium pusense--1||s__Agrobacterium sp005938205--2||s__Agrobacterium tumefaciens_C--2||s__Alkalicoccus chagannorensis--11||s__Allochromatium palmeri--1||s__Allorhizobium albertimagni--1||s__Allorhizobium glycinendophyticum--2||s__Allorhizobium sp000247475--1||s__Allorhizobium sp001296045--1||s__Allorhizobium sp900470155--1||s__Allorhizobium sp900473745--1||s__Allorhizobium sp900473805--4||s__Allorhizobium wuzhouense--1||s__Allosphingosinicella deserti--1||s__Allosphingosinicella sp003347635--1||s__Allosphingosinicella sp004135585--1||s__Alpha-05 sp002307145--1||s__Alsobacter soli--28||s__Alteromonas sediminis--1||s__Aminidesulfovibrio sp002382645--2||s__Aminivibrio pyruvatiphilus--1||s__Anabaenopsis sp003990705--1||s__Anaerolinea sp016213455--1||s__Aquabacterium sp001770775--3||s__Aquabacterium sp002339015--5||s__Aquabacterium_A sp013360485--1||s__Aquitalea magnusonii--1||s__Aquitalea pelogenes--1||s__Archangium violaceum--1||s__Archangium violaceum_A--1||s__Archangium_A gephyra_A--1||s__Asticcacaulis sp014873225--5||s__Aurantimonas coralicida_A--1||s__Aureimonas pseudogalii--2||s__Aureimonas sp001463705--1||s__Aureimonas sp001463765--2||s__Azoarcus sp012911025--1||s__Azohydromonas australica--3||s__Azohydromonas lata--2||s__Azonexus denitrificans--1||s__Azonexus sp002345845--15||s__Azonexus sp002425245--1||s__Azonexus sp002470165--11||s__Azonexus sp009779265--2||s__Azonexus sp016705475--1||s__Azonexus sp018828385--1||s__Azorhizobium caulinodans--1||s__Azorhizobium doebereinerae--1||s__Azospirillum agricola--1||s__Azospirillum brasilense_A--1||s__Azospirillum brasilense_E--1||s__Azospirillum doebereinerae--1||s__Azospirillum humicireducens--1||s__Azospirillum melinis--1||s__Azospirillum oleiclasticum--4||s__Azospirillum oryzae--1||s__Azospirillum picis--4||s__Azospirillum sp003115975--2||s__Azospirillum sp003116015--3||s__Azospirillum sp003116065--1||s__Azospirillum sp008364825--1||s__Azospirillum thiophilum--2||s__BAIKAL-G1-2R sp903877395--3||s__BM707 sp002869615--1||s__BOG-931 sp003164375--5||s__BOG-933 sp003165295--9||s__BOG-934 sp003164305--2||s__Bacillus_BB thermozeamaize--1||s__Bacillus_BD benzoevorans--3||s__Bacillus_BN tepidiphilus--1||s__Bacteroides_D sp013333195--1||s__Bdellovibrio bacteriovorus_C--1||s__Belnapia sp000802185--1||s__Belnapia sp016773205--1||s__Blastococcus saxobsidens--29||s__Blastococcus saxobsidens_B--1||s__Blastococcus sp900109665--1||s__Blastomonas aquatica--1||s__Bordetella_B sp007679965--1||s__Bosea robiniae--1||s__Bosea sp001426225--4||s__Bosea sp001429395--2||s__Bosea sp001429505--2||s__Bosea sp001556125--2||s__Bosea sp001562255--3||s__Bosea sp001898115--6||s__Bosea sp002279705--1||s__Bosea sp003208615--1||s__Bosea sp004123845--1||s__Bosea sp004144595--1||s__Bosea sp013823325--3||s__Bosea sp017308075--5||s__Bosea sp900185715--1||s__Bosea sp900473415--1||s__Bosea vaviloviae--1||s__Boseongicola aestuarii--1||s__Bradyrhizobium agreste--2||s__Bradyrhizobium algeriense--56||s__Bradyrhizobium amphicarpaeae--1||s__Bradyrhizobium archetypum--3||s__Bradyrhizobium australiense--4||s__Bradyrhizobium campsiandrae--3||s__Bradyrhizobium diazoefficiens_G--1||s__Bradyrhizobium diversitatis--1||s__Bradyrhizobium erythrophlei_A--1||s__Bradyrhizobium erythrophlei_B--1||s__Bradyrhizobium erythrophlei_C--1||s__Bradyrhizobium erythrophlei_E--2||s__Bradyrhizobium guangxiense--5||s__Bradyrhizobium icense--3||s__Bradyrhizobium ivorense--2||s__Bradyrhizobium japonicum_D--2||s__Bradyrhizobium japonicum_F--1||s__Bradyrhizobium jicamae--25||s__Bradyrhizobium lablabi--2||s__Bradyrhizobium lablabi_C--5||s__Bradyrhizobium liaoningense_B--1||s__Bradyrhizobium manausense_C--5||s__Bradyrhizobium manausense_D--1||s__Bradyrhizobium mercantei--1||s__Bradyrhizobium nitroreducens--1||s__Bradyrhizobium ottawaense_A--2||s__Bradyrhizobium paxllaeri--1||s__Bradyrhizobium retamae--1||s__Bradyrhizobium sacchari--2||s__Bradyrhizobium sp000026145--1||s__Bradyrhizobium sp000239795--50||s__Bradyrhizobium sp000244915--1||s__Bradyrhizobium sp000261685--1||s__Bradyrhizobium sp000282615--1||s__Bradyrhizobium sp000426245--3||s__Bradyrhizobium sp000938305--3||s__Bradyrhizobium sp001464035--5||s__Bradyrhizobium sp001693485--1||s__Bradyrhizobium sp001908235--1||s__Bradyrhizobium sp002531575--1||s__Bradyrhizobium sp003020075--1||s__Bradyrhizobium sp003837805--1||s__Bradyrhizobium sp004212635--2||s__Bradyrhizobium sp004216735--1||s__Bradyrhizobium sp005884855--1||s__Bradyrhizobium sp005937885--2||s__Bradyrhizobium sp009930815--1||s__Bradyrhizobium sp013240495--1||s__Bradyrhizobium sp016219575--1||s__Bradyrhizobium sp017305715--1||s__Bradyrhizobium sp017872735--2||s__Bradyrhizobium sp018130065--6||s__Bradyrhizobium sp018130145--3||s__Bradyrhizobium sp018130165--13||s__Bradyrhizobium sp018130385--51||s__Bradyrhizobium sp018131075--1||s__Bradyrhizobium sp018398875--2||s__Bradyrhizobium sp018398895--2||s__Bradyrhizobium sp018596315--155||s__Bradyrhizobium sp018736105--1||s__Bradyrhizobium sp018971625--1||s__Bradyrhizobium sp019243075--1||s__Bradyrhizobium sp019244115--4||s__Bradyrhizobium sp900109945--1||s__Bradyrhizobium sp900113735--1||s__Bradyrhizobium sp900114915--1||s__Bradyrhizobium stylosanthis--1||s__Bradyrhizobium symbiodeficiens--2||s__Bradyrhizobium tropiciagri--30||s__Bradyrhizobium valentinum--13||s__Bradyrhizobium yuanmingense--7||s__Brenneria rubrifaciens--1||s__Brevibacillus thermoruber--1||s__Brevundimonas sp018820665--2||s__Brocadia sinica--3||s__Brockia lithotrophica_A--2||s__Burkholderia arboris--1||s__Burkholderia glumae--1||s__Butyrivibrio_A sp016297265--1||s__CADEDH01 sp902826025--2||s__CAHJWH01 sp009765965--1||s__CAIJLM01 sp900299305--1||s__CAIMOR01 sp903843125--1||s__CAIOGM01 sp903857795--1||s__CAIOGM01 sp903902345--26||s__CAIOGM01 sp903902855--1||s__CAIOGM01 sp903929485--3||s__CAIPTA01 sp903867855--4||s__CAIQQQ01 sp903891315--2||s__CAIUEN01 sp903898185--1||s__CAIULK01 sp903899885--21||s__CAIVJW01 sp903906315--1||s__CAIVVT01 sp903909435--1||s__CAIWHR01 sp903912485--1||s__CAIXEA01 sp903900905--1||s__CAIXXC01 sp903897565--1||s__CAIYQO01 sp903928345--1||s__CAIZDL01 sp903856295--2||s__CAJCIS01 sp015654825--1||s__COE1 sp910588755--1||s__Casp-alpha2 sp016763915--7||s__Catenuloplanes japonicus--1||s__Caulobacter hibisci--1||s__Caulobacter sp002742635--2||s__Caulobacter sp003116815--11||s__Caulobacter sp013181195--6||s__Caulobacter sp017744445--1||s__Cellulomonas cellasea--2||s__Cellulomonas citrea--3||s__Cellulomonas gelida--1||s__Cellulomonas hominis_A--4||s__Cellulomonas iranensis--1||s__Cellulomonas persica--3||s__Cellulomonas sp009777345--2||s__Cellulomonas sp014763765--1||s__Cellulomonas sp017744555--1||s__Cellulosimicrobium sp001942335--1||s__Cellvibrio japonicus--1||s__Cellvibrio sp003056245--1||s__Chitinilyticum litopenaei--1||s__Chitiniphilus shinanonensis--1||s__Chloroflexus islandicus--2||s__Chromobacterium haemolyticum--3||s__Chromobacterium paludis--1||s__Chromobacterium sp001043555--1||s__Chromobacterium sp002213445--1||s__Chromobacterium sp002924365--1||s__Chromobacterium vaccinii--1||s__Chromohalobacter israelensis--1||s__Cohaesibacter sp016764535--1||s__Cohnella faecalis--1||s__Cohnella lubricantis--5||s__Cohnella panacarvi--1||s__Cohnella sp003208555--1||s__Cohnella sp012849095--1||s__Cohnella terricola--1||s__Cohnella thermotolerans--2||s__Comamonas konjaci_A--2||s__Comamonas testosteroni_B--1||s__Competibacter phosphatis--1||s__Conexibacter woesei--3||s__Contendobacter odensis_A--1||s__Cryptosporangium arvum--1||s__Curvibacter lanceolatus--3||s__Curvibacter sp003987795--7||s__Cystobacter ferrugineus--1||s__Cystobacter fuscus--5||s__Cystobacter fuscus_A--2||s__DC0425bin3 sp002753665--1||s__DRKS01 sp015490795--1||s__DRMK01 sp015488495--1||s__DRQN01 sp011371455--1||s__DTPO01 sp011357885--4||s__DUSC01 sp008933895--2||s__Dactylopiibacterium carminicum--4||s__Deferrimonas soudanensis--1||s__Deferrisoma camini--1||s__Deinococcus humi--2||s__Deinococcus proteolyticus--1||s__Denitrobaculum tricleocarpae--1||s__Denitromonas sp018524365--1||s__Desulfatibacillum sp016342355--2||s__Desulfatitalea sp016218685--10||s__Desulfatitalea tepidiphila--3||s__Desulfobacterium_B autotrophicum--2||s__Desulfobotulus mexicanus--1||s__Desulfobulbus propionicus--1||s__Desulfobulbus rhabdoformis--3||s__Desulfoluna sp013619155--1||s__Desulfomicrobium sp002412965--2||s__Desulforhopalus sp018821785--1||s__Desulforhopalus sp903875445--1||s__Desulfovibrio desulfuricans_C--1||s__Desulfovibrio legallii_A--1||s__Desulfovibrio porci--4||s__Desulfovibrio sp900095395--1||s__Desulfovibrio_R marinus--1||s__Desulfurispirillum indicum--1||s__Dethiosulfovibrio peptidovorans--1||s__Devosia elaeis--1||s__Devosia naphthalenivorans--1||s__Devosia sp001426345--1||s__Devosia sp017744655--1||s__Devosia sp018828145--1||s__Devosia_A sp001402915--1||s__Devosia_A sp016713105--1||s__Devosia_A sp903842455--1||s__Diaphorobacter_A ruginosibacter--1||s__Didemnitutus sp016187945--1||s__Dongia sp000620685--34||s__Dongia sp016794165--3||s__Duganella phyllosphaerae--1||s__Duganella sp000381565--1||s__Duganella sp001423125--1||s__Duganella sp003416895--1||s__Duganella sp009380215--5||s__Duganella sp009857495--2||s__Duganella sp013376005--1||s__Duganella sp013408245--1||s__Dyella jiangningensis_B--1||s__Dyella_A sp002279065--1||s__Dysosmobacter sp910587705--1||s__Elarobacter beijerinckii--1||s__Elioraea_A rosea--6||s__Elstera cyanobacteriorum--2||s__Elstera sp013298565--1||s__Ensifer adhaerens_B--1||s__Ensifer sp000799055--1||s__Ensifer_A sp900466575--1||s__Enterovibrio sedimenti--1||s__Enterovirga sp903644085--1||s__Epibacterium aquimaris--1||s__Epibacterium litoralis--27||s__Erwinia oleae--1||s__Erythrobacter sp001515985--2||s__Erythrobacter sp004292705--1||s__Erythrobacter sp006542605--1||s__Erythrobacter xiamenensis--3||s__Eubacterium_C sp905236295--1||s__Eubacterium_F sp002362575--3||s__Eubacterium_F sp910574015--3||s__FEN-1173 sp003158755--1||s__FEN-727 sp003154635--1||s__FKL33 sp005222915--1||s__FT1-020 sp016839425--1||s__FW602-bin22 sp004297775--1||s__Faecalibacterium intestinavium--1||s__Fen-1039 sp003158875--1||s__Fen-1137 sp003158395--1||s__Fen-1342 sp003162245--1||s__Ferrimonas sediminum--1||s__Ferrimonas sp005116715--1||s__Ferrovibrio sp002482765--1||s__Formivibrio sp018261735--2||s__Fulvimarina manganoxydans--1||s__Fundidesulfovibrio putealis--1||s__GCA-2686065 sp002686065--1||s__GCA-2726245 sp014381825--3||s__GCA-2729495 sp002729495--1||s__GCA-2746365 sp013041745--1||s__GCA-2753255 sp002753255--2||s__GJ-E10 sp900290335--1||s__GWA2-54-12 sp905339405--1||s__Ga0077550 sp902826865--1||s__Gallionella sp903876685--1||s__Gemmatimonas sp017991005--1||s__Gemmobacter_B sp002855575--1||s__Geobacillus proteiniphilus--1||s__Geobacillus thermocatenulatus--1||s__Geobacter anodireducens--1||s__Geobacter sulfurreducens--1||s__Geodermatophilus amargosae--3||s__Geodermatophilus saharensis--1||s__Geodermatophilus telluris--2||s__Geodermatophilus tzadiensis--6||s__Geomesophilobacter sediminis--13||s__Geomonas anaerohicana--1||s__Geomonas ferrireducens--1||s__Geomonas silvestris--1||s__Geomonas sp003490025--1||s__Geomonas sp018986935--1||s__Geomonas sp019203205--1||s__Geothrix sp016195985--1||s__Geothrix sp903863195--1||s__Geothrix sp903884655--1||s__Geothrix sp903913215--1||s__Gluconacetobacter dulcium--1||s__Gluconacetobacter liquefaciens--2||s__Gorillibacterium timonense--1||s__HCHbin5 sp903913345--6||s__HRBIN39 sp002898955--1||s__Hahella sp018986435--1||s__Halalkalirubrum sp003551725--1||s__Halapricum sp009741825--2||s__Haloarcula salina--1||s__Halocyntiibacter_A alkanivorans--1||s__Halodesulfovibrio sp003252375--1||s__Haloferax elongans--1||s__Halomonas campaniensis_A--1||s__Halomonas sp003552795--1||s__Halomonas sp015992245--1||s__Halomonas stevensii--2||s__Halomonas subterranea--3||s__Halomonas_C coralii--1||s__Halomonas_C sp001039575--2||s__Halorussus sp010747475--15||s__Haloterrigena salifodinae--1||s__Haloterrigena turkmenica--2||s__Halovivax ruber--6||s__Halovivax sp007119345--2||s__Halovulum dunhuangense--1||s__Hansschlegelia zhihuaiae--8||s__Helicobacter_E labacensis--1||s__Heliomicrobium undosum--2||s__Heliophilum fasciatum--1||s__Hemerobacter limicola--1||s__Herbaspirillum frisingense_B--1||s__Herbaspirillum lusitanum--1||s__Herbaspirillum rhizosphaerae--1||s__Herbaspirillum sp002257565--1||s__Herbaspirillum sp006715495--2||s__Herbaspirillum sp017814915--1||s__Hyalangium sp016926755--3||s__Hydrocarboniclastica marina--1||s__Hydrogenovibrio crunogenus_B--3||s__Hylemonella sp002633085--1||s__Hylemonella sp016185015--1||s__Hyphomicrobium sp017304275--4||s__Ideonella sp016710065--7||s__Idiomarina sp002685255--1||s__Imhoffiella drewsii--2||s__Imhoffiella purpurea--1||s__J004 sp003696775--1||s__J044 sp003696465--1||s__JAAAOH01 sp009908925--1||s__JAABRU01 sp011390755--1||s__JAADHH01 sp013151955--9||s__JAADII01 sp013151415--1||s__JAATFS01 sp015655035--1||s__JAAUOQ01 sp012034795--2||s__JAAYCJ01 sp012729815--1||s__JAAYLU01 sp001604435--3||s__JABDBL01 sp013288645--1||s__JABDRL01 sp013041765--1||s__JABWBB01 sp013360675--1||s__JACDDX01 sp013813675--1||s__JACDDX01 sp013813875--2||s__JACOUN01 sp016177805--12||s__JACOUT01 sp016177705--1||s__JACPPC01 sp016191225--10||s__JACQAI01 sp016195115--2||s__JACQBW01 sp016194305--1||s__JACQDQ01 sp016201015--1||s__JACQEX01 sp016200345--4||s__JACQUS01 sp016210125--1||s__JACRCG01 sp903925005--1||s__JACRCG01 sp903930585--1||s__JACRCW01 sp016218805--1||s__JACRHJ01 sp016212105--4||s__JADFVP01 sp015222595--1||s__JADFYS01 sp015232955--1||s__JADFZP01 sp015232025--1||s__JADFZZ01 sp015232315--1||s__JADGBG01 sp015231605--1||s__JADGCL01 sp015229005--1||s__JADGQX01 sp017881445--1||s__JADJOM01 sp016713785--1||s__JADJPO01 sp016713225--2||s__JADMJV01 sp017307785--1||s__JAEINQ01 sp016342285--1||s__JAEUJQ01 sp014879945--1||s__JAEUJT01 sp016793525--31||s__JAEUJZ01 sp016794505--1||s__JAEUKZ01 sp016793045--1||s__JAFAKZ01 sp019234745--4||s__JAFALY01 sp019233975--1||s__JAFAYN01 sp019240375--2||s__JAFGFO01 sp016931085--1||s__JAFGJK01 sp016929135--1||s__JAFGNN01 sp018262985--3||s__JAFGRD01 sp016935315--1||s__JAFGXQ01 sp016937015--2||s__JAFLCR01 sp017302755--14||s__JAGGAG01 sp017889745--1||s__JAGNNG01 sp016794465--2||s__JAHJTB01 sp018830135--1||s__Jannaschia marina--1||s__Janthinobacterium sp002002885--1||s__Janthinobacterium sp002127655--1||s__Janthinobacterium sp002797895--1||s__Jiella endophytica--1||s__Jiella sp002088275--1||s__KS41 sp013140465--1||s__Ketobacter alkanivorans--1||s__Kineococcus radiotolerans--2||s__Kinneretia sp015657635--1||s__Komagataeibacter hansenii--3||s__Komagataeibacter medellinensis--1||s__Komagataeibacter melomenusus--3||s__Komagataeibacter nataicola--2||s__LMUX01 sp009765705--1||s__LW23 sp003054695--2||s__LX47W sp014042365--1||s__LZORAL124-64-63 sp016744705--1||s__Lamprocystis sp013426805--1||s__Lawsonibacter sp910585815--1||s__Leisingera caerulea--1||s__Leisingera sp004123675--1||s__Leptospira_B langatensis--1||s__Leptospirillum ferrooxidans--1||s__Leptothrix mobilis--1||s__Limimonas halophila--8||s__Lusitaniella coriacea--1||s__Luteibacter sp900109915--2||s__Luteibacter yeojuensis_B--3||s__Luteitalea sp001464065--36||s__MH13 sp017642935--3||s__MYbin3 sp004321915--2||s__Magnetomorum sp002753725--1||s__Magnetospirillum moscoviense--2||s__Magnetospirillum sp002435715--4||s__Magnetospirillum sp006218045--21||s__Magnetospirillum sp018224925--1||s__Magnetospirillum sp903941095--1||s__Mangrovicoccus sp013184745--1||s__Marichromatium purpuratum--2||s__Marichromatium sp016938795--1||s__Marinobacter orientalis--1||s__Marinobacter oulmenensis--1||s__Marinobacter sp016597815--1||s__Marinobacter_A bohaiensis--1||s__Marinobacter_A halodurans--3||s__Marinobacterium litorale--1||s__Marinomonas foliarum--1||s__Massilia atriviolacea--1||s__Massilia aurea_A--2||s__Massilia aurea_B--1||s__Massilia niastensis--1||s__Massilia rubra--2||s__Massilia sp000745265--1||s__Massilia sp005222695--1||s__Massilia sp006715485--1||s__Massilia sp902506415--1||s__Meiothermus_B silvanus--1||s__Melittangium primigenium--1||s__Mesorhizobium_E sp014495845--3||s__Methylobacterium ajmalii--4||s__Methylobacterium aquaticum_C--1||s__Methylobacterium brachiatum--1||s__Methylobacterium currus--1||s__Methylobacterium dankookense--1||s__Methylobacterium extorquens--2||s__Methylobacterium frigidaeris--7||s__Methylobacterium indicum--15||s__Methylobacterium platani--18||s__Methylobacterium salsuginis--1||s__Methylobacterium sp001422815--14||s__Methylobacterium sp003173775--5||s__Methylobacterium sp008000895--1||s__Methylobacterium sp011043735--5||s__Methylobacterium sp014191355--7||s__Methylobacterium sp017833295--1||s__Methylobacterium sp900103195--1||s__Methylobacterium sp900112625--50||s__Methylobacterium symbioticum--2||s__Methylobacterium tarhaniae--20||s__Methylobacterium terrae--2||s__Methylobacterium thiocyanatum--1||s__Methylobrevis pamukkalensis--2||s__Methyloceanibacter methanicus--3||s__Methyloceanibacter stevinii--1||s__Methyloceanibacter superfactus--1||s__Methylopila capsulata--3||s__Methylopila sp000526315--1||s__Methylosinus trichosporium--3||s__Micavibrio_B aeruginosavorus_A--6||s__Micromonospora_E pattaloongensis--2||s__Microvirga makkahensis--2||s__Microvirga ossetica--13||s__Microvirga soli--5||s__Microvirga sp018069605--2||s__Microvirga sp018383585--1||s__Microvirga thermotolerans--1||s__Microvirga zambiensis--1||s__Microvirgula aerodenitrificans--1||s__Minwuia thermotolerans--1||s__Mixta tenebrionis--1||s__Mobilitalea sp012839295--1||s__Modestobacter caceresii--6||s__Modestobacter muralis--1||s__Modestobacter roseus--1||s__Moorella mulderi--1||s__Motilibacter rhizosphaerae--13||s__Mycoplana rhizolycopersici--1||s__Myxococcus fallax--1||s__Myxococcus sp013336725--1||s__Myxococcus stipitatus--2||s__Myxococcus trucidator--1||s__Myxococcus xanthus_A--2||s__Myxococcus xanthus_B--5||s__NHYN01 sp014799985--2||s__NK4A144 sp017634315--1||s__Natrarchaeobius chitinivorans--2||s__Natrarchaeobius halalkaliphilus--4||s__Natrialba asiatica--1||s__Natrialba magadii--1||s__Natrialba sp001861355--2||s__Natrialba taiwanensis--1||s__Natrinema gari--11||s__Natrinema salaciae--2||s__Natrinema sp005938085--1||s__Natronorubrum sulfidifaciens--1||s__Neobacillus sp016765675--1||s__Neorhizobium cellulosilyticum--3||s__Neorhizobium huautlense--1||s__Neorhizobium sp900469345--1||s__Nitratidesulfovibrio vulgaris--1||s__Nitrobacter sp001896955--1||s__Nitrobacter sp017305665--1||s__Nitrobacter vulgaris--1||s__Nitrosospira sp900102495--1||s__Nitrospira_A sp900170025--1||s__Nitrospira_F sp018242725--3||s__Nitrospirillum amazonense--1||s__Nitrospirillum iridis--1||s__Niveibacterium umoris--1||s__Niveispirillum sp017996735--2||s__Noviherbaspirillum humi--1||s__Noviherbaspirillum malthae--1||s__Novosphingobium sp001295795--1||s__Novosphingobium sp015865035--1||s__Novosphingobium sp900117425--1||s__Novosphingobium sp900176395--1||s__Novosphingobium sp903911985--1||s__Novosphingobium taihuense--2||s__OAE585 sp016467315--1||s__OLB14 sp016234495--8||s__OLB14 sp016709305--1||s__Oharaeibacter diazotrophicus--1||s__Oryzomonas sp008330225--1||s__Oxobacter pfennigii--1||s__P52-10 sp014873415--1||s__PFJX01 sp002784045--1||s__PFJX01 sp016873935--1||s__PFJX01 sp903883985--2||s__PNKZ01 sp017303535--2||s__PUMD01 sp003551215--1||s__Paenibacillus amylolyticus_A--10||s__Paenibacillus azoreducens--1||s__Paenibacillus graminis--1||s__Paenibacillus sp001517085--2||s__Paenibacillus sp001955925--1||s__Paenibacillus sp003854965--1||s__Paenibacillus_A faecis--2||s__Paenibacillus_A phaseoli--3||s__Paenibacillus_A senegalimassiliensis--1||s__Paenibacillus_AB ginsengarvi--1||s__Paenibacillus_B thiaminolyticus--1||s__Paenibacillus_C glycanilyticus--1||s__Paenibacillus_C nanensis--3||s__Paenibacillus_D sp003851045--1||s__Paenibacillus_I sambharensis--2||s__Paenibacillus_M ginsengihumi--1||s__Paenibacillus_O beijingensis--1||s__Paenibacillus_O humicus--1||s__Paenibacillus_O pasadenensis--3||s__Paenibacillus_Z glycinis--3||s__Paenibacillus_Z rhizovicinus--1||s__Palleronia aestuarii--1||s__Palsa-1315 sp016200355--1||s__Palsa-1447 sp903916755--1||s__Palsa-295 sp003166795--1||s__Palsa-343 sp003152415--12||s__Palsa-881 sp018241335--1||s__Palsa-89 sp003162425--1||s__Paludibacterium purpuratum--2||s__Paludibacterium sp019232825--3||s__Paludibacterium yongneupense--2||s__Pandoraea captiosa--1||s__Pannonibacter sp009915765--1||s__Pantoea eucrina_A--2||s__Pantoea sp016625195--1||s__Paraburkholderia caffeinilytica--8||s__Paraburkholderia caribensis--1||s__Paraburkholderia dinghuensis--3||s__Paraburkholderia ferrariae--2||s__Paraburkholderia fungorum_B--1||s__Paraburkholderia heleia--1||s__Paraburkholderia madseniana--3||s__Paraburkholderia sp001319865--3||s__Paraburkholderia sp004197395--1||s__Paraburkholderia sp004359985--1||s__Paraburkholderia sp900142905--1||s__Paraburkholderia tuberum--1||s__Paraburkholderia ultramafica--1||s__Paraburkholderia unamae--7||s__Paracoccus tibetensis--1||s__Paradesulfovibrio bizertensis--1||s__Pararhizobium arenae--1||s__Pararhizobium herbae--2||s__Pararhizobium sp001426685--1||s__Pararhodospirillum oryzae--1||s__Pararhodospirillum photometricum--2||s__Parasedimentitalea huanghaiensis--1||s__Parasphingopyxis sp014237875--1||s__Paremcibacter sp013152615--1||s__Paucibacter_A sp002255955--1||s__Pectobacterium betavasculorum--13||s__Pectobacterium brasiliense--1||s__Pectobacterium brasiliense_A--2||s__Pectobacterium fontis--1||s__Pectobacterium parmentieri--3||s__Pectobacterium punjabense--1||s__Pelagerythrobacter rhizovicinus--1||s__Pelomonas sp001425705--2||s__Phaeobacter gallaeciensis--1||s__Phaeospirillum caucaseum--1||s__Phaeospirillum fulvum_A--1||s__Phaeospirillum kuznetsovii--2||s__Phaeospirillum magnetica_A--1||s__Phaeospirillum magnetotacticum--1||s__Phaeospirillum marisnigri--1||s__Phaeospirillum sp903853455--72||s__Phenylobacterium sp004799515--1||s__Phenylobacterium sp013911965--1||s__Phormidium_A sp004299065--1||s__Phreatobacter cathodiphilus--1||s__Phreatobacter sp005160265--1||s__Pigmentiphaga sp002188635--1||s__Pinisolibacter aquiterrae--1||s__Planomonospora_A sp015711605--1||s__Plasticicumulans sp003962905--2||s__Pleomorphomonas diazotrophica--1||s__Pleomorphomonas oryzae--1||s__Polaromonas sp900112285--1||s__Polynucleobacter sp903944255--1||s__Propionivibrio dicarboxylicus--1||s__Propionivibrio sp003249625--1||s__Propionivibrio sp016790145--1||s__Propionivibrio sp017990155--1||s__Propionivibrio sp903917505--1||s__Pseudacidovorax intermedius_A--1||s__Pseudaminobacter soli--1||s__Pseudoalteromonas rubra_F--1||s__Pseudoalteromonas viridis--1||s__Pseudodesulfuromonas sp016936455--5||s__Pseudoduganella dura--1||s__Pseudoduganella eburnea--1||s__Pseudoduganella lurida--2||s__Pseudoduganella sp001427305--1||s__Pseudoduganella sp013369485--1||s__Pseudoduganella violacea--1||s__Pseudogulbenkiania ferrooxidans_A--11||s__Pseudogulbenkiania sp000527175--1||s__Pseudogulbenkiania sp016192025--1||s__Pseudolabrys sp001426945--1||s__Pseudolabrys sp001464835--1||s__Pseudolabrys sp003133345--28||s__Pseudolabrys sp018240595--3||s__Pseudolabrys sp018242205--1||s__Pseudolabrys sp903878085--2||s__Pseudolabrys sp903891395--1||s__Pseudolabrys sp903892675--1||s__Pseudolabrys sp903929045--1||s__Pseudomonas sp002079985--3||s__Pseudomonas sp016919445--1||s__Pseudomonas sp017589465--1||s__Pseudomonas_A nitrititolerans--3||s__Pseudomonas_A sp003488145--37||s__Pseudomonas_A stutzeri_A--1||s__Pseudomonas_A stutzeri_AE--1||s__Pseudomonas_A stutzeri_B--1||s__Pseudomonas_A stutzeri_U--1||s__Pseudomonas_B oryzihabitans_E--30||s__Pseudomonas_D pelagia_A--11||s__Pseudomonas_D profundi--1||s__Pseudomonas_D salina--1||s__Pseudomonas_E alcaligenes_A--1||s__Pseudomonas_E alcaligenes_C--1||s__Pseudomonas_E alkylphenolica_A--1||s__Pseudomonas_E asiatica--12||s__Pseudomonas_E asplenii_A--16||s__Pseudomonas_E benzenivorans--1||s__Pseudomonas_E brassicae--1||s__Pseudomonas_E cedrina--2||s__Pseudomonas_E cichorii_D--1||s__Pseudomonas_E composti--2||s__Pseudomonas_E dryadis--13||s__Pseudomonas_E fluorescens_BC--1||s__Pseudomonas_E fluorescens_BO--1||s__Pseudomonas_E fluorescens_BU--1||s__Pseudomonas_E fluorescens_C--1||s__Pseudomonas_E fluvialis_A--1||s__Pseudomonas_E frederiksbergensis_F--1||s__Pseudomonas_E fuscovaginae_A--16||s__Pseudomonas_E gingeri_B--8||s__Pseudomonas_E guariconensis--1||s__Pseudomonas_E guariconensis_A--1||s__Pseudomonas_E guguanensis--1||s__Pseudomonas_E japonica--1||s__Pseudomonas_E laurylsulfatiphila--1||s__Pseudomonas_E lurida--1||s__Pseudomonas_E marginalis_B--1||s__Pseudomonas_E mediterranea--2||s__Pseudomonas_E neoaurantiaca--3||s__Pseudomonas_E ovata--1||s__Pseudomonas_E parafulva_A--1||s__Pseudomonas_E poae--33||s__Pseudomonas_E putida_B--1||s__Pseudomonas_E putida_C--2||s__Pseudomonas_E putida_H--2||s__Pseudomonas_E qingdaonensis--15||s__Pseudomonas_E rhodesiae--2||s__Pseudomonas_E sp000282375--2||s__Pseudomonas_E sp000282455--1||s__Pseudomonas_E sp000282475--1||s__Pseudomonas_E sp000512695--1||s__Pseudomonas_E sp000761545--5||s__Pseudomonas_E sp001259595--7||s__Pseudomonas_E sp001427125--1||s__Pseudomonas_E sp001547895--1||s__Pseudomonas_E sp002000165--3||s__Pseudomonas_E sp002112385--1||s__Pseudomonas_E sp002113025--1||s__Pseudomonas_E sp002354655--1||s__Pseudomonas_E sp002438125--1||s__Pseudomonas_E sp002483005--2||s__Pseudomonas_E sp002843605--1||s__Pseudomonas_E sp002979555--3||s__Pseudomonas_E sp003331055--3||s__Pseudomonas_E sp003445295--1||s__Pseudomonas_E sp003523465--2||s__Pseudomonas_E sp003696305--1||s__Pseudomonas_E sp004519405--21||s__Pseudomonas_E sp009834565--1||s__Pseudomonas_E sp009905615--1||s__Pseudomonas_E sp009932725--1||s__Pseudomonas_E sp011369485--2||s__Pseudomonas_E sp011752565--1||s__Pseudomonas_E sp012844475--1||s__Pseudomonas_E sp012975065--1||s__Pseudomonas_E sp012985665--1||s__Pseudomonas_E sp013184545--1||s__Pseudomonas_E sp013385985--2||s__Pseudomonas_E sp013386825--1||s__Pseudomonas_E sp014851905--1||s__Pseudomonas_E sp016518545--1||s__Pseudomonas_E sp016901015--1||s__Pseudomonas_E sp018826895--2||s__Pseudomonas_E sp900110765--2||s__Pseudomonas_E sp900187455--45||s__Pseudomonas_E sp900187505--1||s__Pseudomonas_E sp902506495--2||s__Pseudomonas_E straminea--2||s__Pseudomonas_E synxantha_A--1||s__Pseudomonas_E taiwanensis--5||s__Pseudomonas_E trivialis--13||s__Pseudomonas_E wadenswilerensis--4||s__Pseudomonas_E yamanorum--1||s__Pseudomonas_N urumqiensis--1||s__Pseudomonas_R azotifigens_A--1||s__Pseudooceanicola sp011806405--2||s__Pseudorhodoferax sp001422445--1||s__Pseudovibrio stylochi--1||s__Pseudoxanthomonas_A wuyuanensis--1||s__Puniceibacterium sediminis--1||s__QGON01 sp011947365--1||s__QXXE01 sp910586575--2||s__Qipengyuania sp009993605--1||s__Qipengyuania sp016764075--1||s__R-H-3 sp016213575--2||s__RBG-16-58-11 sp016235775--1||s__RDXE01 sp013297545--1||s__REEB85 sp018971455--2||s__RFNS01 sp009927055--15||s__RH-AL1 sp009765775--1||s__RH-AL1 sp901457705--1||s__RI-112 sp016124535--2||s__RUG12461 sp016286115--1||s__Ralstonia insidiosa--1||s__Rhabdaerophilum sp002928875--1||s__Rhabdochromatium marinum--1||s__Rhizobacter sp018780185--1||s__Rhizobium etli--1||s__Rhizobium lentis--1||s__Rhizobium lentis_A--1||s__Rhizobium lusitanum_D--1||s__Rhizobium rhizogenes--1||s__Rhizobium sp000746385--1||s__Rhizobium sp000799845--1||s__Rhizobium sp002117485--1||s__Rhizobium sp002211285--1||s__Rhizobium sp012641395--1||s__Rhizobium sp017305935--1||s__Rhizobium sp017741815--1||s__Rhizobium sp017948245--1||s__Rhizobium sp900470805--1||s__Rhizobium_A sp005222835--1||s__Rhizobium_A sp005222845--1||s__Rhodanobacter sp014200755--1||s__Rhodoblastus acidophilus--2||s__Rhodoblastus acidophilus_B--1||s__Rhodoblastus sphagnicola--2||s__Rhodocyclus tenuis--2||s__Rhodoferax sp016719055--1||s__Rhodoferax sp903822205--2||s__Rhodoferax sp903927295--1||s__Rhodopila sp009765975--1||s__Rhodopila sp903915725--1||s__Rhodopseudomonas faecalis--2||s__Rhodopseudomonas palustris_E--3||s__Rhodopseudomonas palustris_G--1||s__Rhodopseudomonas palustris_J--2||s__Rhodopseudomonas palustris_K--1||s__Rhodovastum atsumiense--2||s__Rhodovulum kholense--1||s__Rivicola sp002002905--1||s__Robbsia andropogonis--1||s__Roseburia sp900753715--1||s__Roseiarcus sp003164915--1||s__Roseibium aggregatum_B--2||s__Roseibium aquae--2||s__Roseibium sp006517275--1||s__Roseinatronobacter sp003565055--1||s__Roseivivax sp009363255--2||s__Roseococcus suduntuyensis--1||s__Roseomonas deserti--3||s__Roseomonas sp017654485--1||s__Roseomonas sp017813395--1||s__Roseomonas_B alkaliterrae--1||s__Roseomonas_B sp016106015--1||s__Rubrivivax sp016789955--3||s__Rubrivivax sp904426505--5||s__Ruminiclostridium termitidis--1||s__S141-3 sp015490875--1||s__S144-22 sp015494335--1||s__S146-62 sp015492495--1||s__SBBA01 sp005239925--1||s__SG-bin7 sp002083485--3||s__SG-bin9 sp002083525--1||s__SKIB01 sp007116635--1||s__SKKC01 sp007128315--5||s__SKKC01 sp007694005--1||s__SKOM01 sp003562535--4||s__SKXG01 sp007128525--1||s__SLCH01 sp003566995--1||s__SLJS01 sp007135015--1||s__SM23-61 sp003154025--75||s__SMYD01 sp004356015--9||s__SSA4 sp016712375--2||s__STGJ01 sp004919095--5||s__SURF-16 sp003605035--1||s__SURF-21 sp016931915--1||s__SXPK01 sp005776365--1||s__SXPK01 sp903925435--1||s__SXTU01 sp005791875--8||s__SXXH01 sp005789645--1||s__SYFR01 sp005800325--2||s__SYSU-D60009 sp013822765--11||s__SYSU-D60009 sp016794075--2||s__SYSU-D60014 sp003576685--1||s__SYSU-D60015 sp003576705--1||s__SZAS-83 sp018241525--1||s__Saccharibacillus deserti--2||s__Saccharibacillus qingshengii--1||s__Saccharibacillus sp002205895--3||s__Salimicrobium halophilum--7||s__Salinarchaeum sp000403645--8||s__Salinarimonas ramus--1||s__Salinicola halophilus--1||s__Salinigranum halophilum--1||s__Salipiger mucosus--1||s__Selenomonas_A sp000686945--1||s__Selenomonas_C sp002351185--1||s__Shewanella litorisediminis--1||s__Shewanella sp007197555--1||s__Shewanella sp018596335--1||s__Shinella zoogloeoides_A--1||s__Siccirubricoccus phaeus--2||s__Sideroxydans sp016235045--1||s__Sinorhizobium fredii_B--1||s__Sinorhizobium sp000378985--1||s__Skermanella aerolata--11||s__Smithella sp002840555--1||s__Solidesulfovibrio magneticus_A--3||s__Solidesulfovibrio sp003525525--3||s__Solirubrobacter soli--1||s__Sphingobium sp006226685--4||s__Sphingobium sp014203965--28||s__Sphingobium subterraneum--1||s__Sphingomicrobium astaxanthinifaciens--2||s__Sphingomicrobium rhizophilum--1||s__Sphingomonas aurantiaca--7||s__Sphingomonas azotifigens--1||s__Sphingomonas hankookensis--3||s__Sphingomonas insulae--3||s__Sphingomonas jeddahensis--1||s__Sphingomonas populi--1||s__Sphingomonas sanguinis--1||s__Sphingomonas sp000786205--1||s__Sphingomonas sp001421535--10||s__Sphingomonas sp001421715--1||s__Sphingomonas sp001423765--4||s__Sphingomonas sp002002925--1||s__Sphingomonas sp003688595--2||s__Sphingomonas sp004345855--1||s__Sphingomonas sp005503355--1||s__Sphingomonas sp017418975--1||s__Sphingomonas sp017744835--3||s__Sphingomonas sp018139225--1||s__Sphingomonas trueperi_A--1||s__Sphingomonas yabuuchiae_A--1||s__Sphingomonas_B sp002291855--2||s__Sphingomonas_E laterariae--9||s__Sphingomonas_E sp002151445--1||s__Sphingomonas_N sp000333335--22||s__Sphingomonas_N sp903871605--2||s__Sphingopyxis sp013821905--1||s__Sphingopyxis sp017745175--1||s__Spiro-10 sp001604405--1||s__Spirochaeta_F isovalerica--1||s__Spirochaeta_F sp016744925--1||s__Sporomusa termitida--1||s__Stappia sp016774605--2||s__Stappia stellulata--2||s__Stenotrophomonas acidaminiphila--1||s__Stenotrophomonas acidaminiphila_A--1||s__Stenotrophomonas maltophilia_AN--1||s__Stenotrophomonas sp900078405--1||s__Succinivibrio sp900770725--1||s__Sulfopaludibacter sp900290315--1||s__Sulfuricurvum sp002327465--1||s__Sulfuritalea hydrogenivorans--1||s__Sulfuritalea sp001828935--3||s__Sulfuritalea sp016716965--1||s__Sulfurivermis sp002840095--1||s__Synechocystis sp016471375--1||s__Syntrophotalea_A sp013619105--1||s__TMED26 sp002694075--1||s__Tardiphaga robiniae_A--1||s__Tardiphaga sp007018905--1||s__Tardiphaga sp014377915--1||s__Tardiphaga sp018279705--4||s__Tardiphaga sp900114605--2||s__Telmatocola sphagniphila--1||s__Telmatospirillum siberiense--1||s__Tepidimonas aquatica--1||s__Terasakiella brassicae--1||s__Terracidiphilus sp003151985--1||s__Thalassospira sp000948415--1||s__Thalassospira xiamenensis--1||s__Thauera humireducens--8||s__Thauera sp002354895--1||s__Thauera sp017997795--2||s__Thauera_A nasutitermitis--1||s__Thermanaerovibrio velox--1||s__Thermococcus eurythermalis--1||s__Thioalkalivibrio sp000376865--1||s__Thiobacillus sp001897675--1||s__Thioclava nitratireducens--1||s__Thiocystis violacea--1||s__Thiomonas sp000377645--1||s__Thiorhodococcus violacea_A--1||s__Thiorhodovibrio sp000228725--1||s__Treponema_D sp017450845--1||s__Treponema_D sp902783245--1||s__Trichlorobacter sp002422265--3||s__Trinickia symbiotica--3||s__Tumebacillus sp016722965--1||s__UBA10085 sp012842765--1||s__UBA10988 sp016235455--1||s__UBA11682 sp003455945--3||s__UBA12091 sp001799485--1||s__UBA12508 sp001831095--1||s__UBA1479 sp002325375--14||s__UBA1603 sp002322035--1||s__UBA1712 sp905235845--2||s__UBA1936 sp003660165--1||s__UBA2226 sp018821925--2||s__UBA2250 sp002347285--4||s__UBA2255 sp002347565--3||s__UBA2270 sp903891045--3||s__UBA2386 sp016793305--1||s__UBA3282 sp910584965--1||s__UBA4064 sp002382065--1||s__UBA4615 sp903923345--1||s__UBA5070 sp002414805--4||s__UBA5195 sp903908605--2||s__UBA5619 sp002423465--1||s__UBA6154 sp903896585--1||s__UBA6663 sp016789175--1||s__UBA6894 sp003669555--5||s__UBA6894 sp017853285--1||s__UBA6929 sp002448815--1||s__UBA7656 sp002483445--2||s__UBA7672 sp903831485--1||s__UBA7672 sp903842595--1||s__UBA7930 sp003453535--1||s__UBA7957 sp003511825--1||s__UBA8260 sp003134115--1||s__UBA9160 sp003520425--4||s__UBA9219 sp003504035--1||s__UBA9659 sp018656865--1||s__Undibacterium sp014284115--1||s__VGEV01 sp016869175--1||s__VIKH01 sp016223025--1||s__Vecturithrix granuli--1||s__Vibrio cidicii--1||s__Vibrio fortis--2||s__Vibrio sp002812955--1||s__Vibrio sp004804295--1||s__Vibrio sp016900875--1||s__Vogesella alkaliphila--1||s__Vogesella sp000335715--1||s__Vogesella sp900090205--7||s__Vogesella urethralis--1||s__WGLV01 sp016125385--1||s__WHSN01 sp902825985--1||s__WHSN01 sp902826465--1||s__WHSQ01 sp009380005--1||s__WMHbin7 sp015231795--3||s__WQZF01 sp009780885--1||s__Wenzhouxiangella sp003565625--10||s__Wenzhouxiangella sp014725735--1||s__XMGL2 sp018863195--1||s__Xanthomonas arboricola_B--1||s__Xanthomonas arboricola_C--1||s__Xanthomonas campestris_B--9||s__Xanthomonas cannabis--1||s__Xanthomonas populi--2||s__Xanthomonas sp001423585--1||s__Yoonia sp003551805--3||s__ZCTH02-B3 sp002159065--9||s__Zavarzinia sp003590945--22||s__Zoogloea sp012927165--1:evalue_avg=5.783784031875297e-12:evalue_max=8.6e-09:evalue_min=1.94e-96:evalue_std=2.2301955807751115e-10:evalue_sum=8.600486855398566e-09:gapopen_avg=0.18426361802286484:gapopen_max=4.0:gapopen_min=0.0:gapopen_std=0.4807966195897947:gapopen_sum=274.0:gtdb_class_counter=c__Acidimicrobiia--2||c__Acidobacteriae--60||c__Actinomycetia--24||c__Alphaproteobacteria--1127||c__Anaeroferrophillalia--1||c__Bacilli--37||c__Binatia--1||c__Chlamydiia--1||c__Clostridia--61||c__Desulfobacteria--1||c__Desulfovibrionia--1||c__Fibrobacteria--3||c__Gammaproteobacteria--78||c__Holophagae--4||c__Hydrogenedentia--1||c__JADFXK01--1||c__Leptospirae--1||c__Limnochordia--1||c__Lokiarchaeia--1||c__Negativicutes--1||c__Nitrospinia--1||c__Nitrospiria--2||c__Polyangia--1||c__Spirochaetia--3||c__Syntrophia--1||c__Thermodesulfovibrionia--3||c__UBA11346--3||c__UBA1135--1||c__UBA2242--1||c__UBA796--1||c__UBA994--1||c__Verrucomicrobiae--8||c__Vicinamibacteria--1||c__Zetaproteobacteria--4:gtdb_domain_counter=d__Archaea--1||d__Bacteria--1437:gtdb_family_counter=f__Acanthopleuribacteraceae--2||f__Acetobacteraceae--9||f__Acidaminobacteraceae--2||f__Acidihalobacteraceae--2||f__Acidobacteriaceae--60||f__Afifellaceae--1||f__Alteromonadaceae--2||f__Amphibacillaceae--1||f__Anaeroferrophillaceae--1||f__Anaerotignaceae--5||f__Ancalomicrobiaceae--14||f__Aneurinibacillaceae--3||f__Azospirillaceae--24||f__Bacillaceae_F--1||f__Bacillaceae_G--8||f__Beijerinckiaceae--208||f__Brevibacillaceae--17||f__Burkholderiaceae--28||f__CACIAM-22H2--1||f__CAIRSR01--1||f__Casp-alpha2--1||f__Cellulomonadaceae--6||f__Cellvibrionaceae--6||f__Chitinibacteraceae--1||f__Cohaesibacteraceae--2||f__Competibacteraceae--1||f__DSM-18226--1||f__DSM-19610--1||f__DSM-8902--1||f__Dermatophilaceae--3||f__Desulfolunaceae--1||f__Desulfovibrionaceae--1||f__Devosiaceae--1||f__Dongiaceae--1||f__Elsteraceae--2||f__Euzebyaceae--1||f__Fictibacillaceae--2||f__Filifactoraceae--1||f__GCA-002748415--1||f__GCA-016699305--1||f__GCA-2709385--1||f__Ga0077539--1||f__Geminicoccaceae--2||f__HTCC2089--1||f__Halomonadaceae--5||f__Holophagaceae--2||f__Hyphomicrobiaceae--4||f__J009--2||f__J044--1||f__J048--1||f__J094--1||f__JAADHI01--1||f__JAAZVP01--1||f__JABXHR01--1||f__JACESI01--1||f__JACRHA01--1||f__JADFXK01--1||f__JAFGTP01--1||f__JAHRWD01--1||f__JCM-10596--1||f__Kiloniellaceae--6||f__Kineosporiaceae--2||f__Kordiimonadaceae--3||f__Lachnospiraceae--49||f__Limnochordaceae--1||f__Magnetospirillaceae--3||f__Mariprofundaceae--2||f__Methyloligellaceae--8||f__Methylopilaceae--5||f__Micromonosporaceae--1||f__Moraxellaceae--1||f__Natronincolaceae--3||f__Nitriliruptoraceae--2||f__Nitrincolaceae--2||f__Nitrospinaceae--1||f__Nocardioidaceae--7||f__Oleiphilaceae--2||f__Opitutaceae--5||f__Paenibacillaceae--3||f__Parvibaculaceae--10||f__Peptostreptococcaceae--1||f__Pleomorphomonadaceae--20||f__Pseudomonadaceae--1||f__Rhodocyclaceae--5||f__Rhodospirillaceae--3||f__Rhodothalassiaceae--2||f__SKKL01--2||f__SOKP01--1||f__SXRF01--1||f__SZUA-152--2||f__Salinispiraceae--1||f__Sedimenticolaceae--10||f__Smithellaceae--1||f__Sneathiellaceae--2||f__Sphingomonadaceae--102||f__Stappiaceae--3||f__Steroidobacteraceae--1||f__Streptomycetaceae--1||f__TH1-2--1||f__Terasakiellaceae--1||f__Thalassospiraceae--4||f__UBA11346--3||f__UBA12015--1||f__UBA12059--1||f__UBA2385--1||f__UBA2386--1||f__UBA2562--1||f__UBA2999--1||f__UBA4765--1||f__UBA5070--3||f__UBA6902--3||f__UBA9219--4||f__UMGS1260--1||f__Verruco-01--3||f__Vibrionaceae--1||f__WGMK01--1||f__WRDA01--1||f__Xanthobacteraceae--675:gtdb_genus_counter=g__1162T-S-0a-05--1||g__14-2--1||g__28-YEA-48--1||g__62-47--4||g__AM51-8--1||g__Acanthopleuribacter--2||g__Acetatifactor--1||g__Acetoanaerobium--1||g__Acidibrevibacterium--2||g__Acidihalobacter--2||g__Actinomarinicola--1||g__Actinotalea--2||g__Afifella--1||g__Afipia--6||g__Agaricicola--2||g__Agathobacter--2||g__Alkaliphilus--1||g__Allosphingosinicella--1||g__Alpha-05--1||g__Alsobacter--4||g__Anaerotignum--5||g__Aneurinibacillus--3||g__Aquabacter--2||g__Aquabacterium_A--1||g__Austwickia--1||g__Azonexus--4||g__Azospirillum--9||g__BOG-930--1||g__Bacillus_A--5||g__Bacillus_AT--1||g__Bacillus_AZ--1||g__Bacillus_BH--1||g__Bosea--133||g__Bradyrhizobium--562||g__Brevibacillus--16||g__Butyrivibrio--1||g__CADEEH01--1||g__CAG-127--6||g__CAG-590--2||g__CAG-632--3||g__CAIMNN01--1||g__CAIOSQ01--1||g__CAIQVS01--1||g__CAIRSR01--1||g__CAIUVD01--1||g__CAIVDV01--7||g__CAIXEA01--4||g__CAIXLI01--1||g__CAIYYN01--2||g__CAIZDL01--2||g__CFH-S0501--1||g__CSSed11-175R1--1||g__Cellulomonas--4||g__Chelatococcus_A--1||g__Chitiniphilus--1||g__Chthonobacter--2||g__Clostridium_W--1||g__Clostridium_Y--1||g__Cohaesibacter--2||g__Cohnella--2||g__DRQN01--2||g__Denitromonas--1||g__Desertibacter--1||g__Desulfoluna--1||g__Devosia_A--1||g__Didemnitutus--1||g__Dongia--1||g__EW11--1||g__Ectobacillus--1||g__Elstera--1||g__Erythrobacter--9||g__Eubacterium_F--4||g__Euzebya--1||g__FT1-020--1||g__Fictibacillus--1||g__Fictibacillus_A--1||g__Filomicrobium--1||g__GCA-002748415--1||g__GCA-016699305--1||g__GCA-2709385--1||g__GCA-2753275--1||g__Ga0077545--1||g__Giesbergeria--1||g__Glaciecola--1||g__Gottfriedia--2||g__HRBIN39--2||g__Halomonas--3||g__Halomonas_C--1||g__Halomonas_F--1||g__Hansschlegelia--2||g__Holophaga--2||g__Hyphomicrobium--3||g__Ideonella--2||g__Iodidimonas--1||g__J009--1||g__J044--1||g__J048--1||g__J084--1||g__J094--1||g__JAADHI01--1||g__JAAZVP01--1||g__JABEVH01--1||g__JABEVI01--1||g__JABXHR01--1||g__JABXKX01--1||g__JACESI01--1||g__JACQTM01--1||g__JACRHA01--1||g__JADFXK01--1||g__JADJPO01--2||g__JADJTI01--1||g__JAEUWI01--1||g__JAFGAM01--1||g__JAFGTP01--1||g__JAFGTX01--1||g__JAHRWD01--1||g__Kiloniella--6||g__Kordiimonas--3||g__L22--1||g__LS-NOB--1||g__Lacunisphaera--1||g__Lichenicoccus--1||g__Limnochorda--1||g__MGBC143606--1||g__MWDT01--1||g__Magnetospirillum--1||g__Malikia--1||g__Mangrovitalea--2||g__Marinobacterium--2||g__Mariprofundus--1||g__Methylobacterium--24||g__Methyloceanibacter--6||g__Methyloligella--2||g__Mf105b01--6||g__Microvirga--37||g__Mongoliimonas--1||g__NBD-18--1||g__Nitrobacter--1||g__Nitrospirillum--6||g__Nocardioides--7||g__Novosphingobium--1||g__Novosphingopyxis--1||g__Oceanobacillus--1||g__Oharaeibacter--3||g__P52-10--2||g__Pacificimonas--3||g__Paenibacillus_Z--1||g__Palsa-1447--1||g__Palsa-343--3||g__Pararheinheimera--1||g__Paucibacter_A--1||g__Pelagerythrobacter--1||g__Phycicoccus--1||g__Pinisolibacter--5||g__Plasticicumulans--1||g__Pleomorphomonas--13||g__Prosthecomicrobium_A--6||g__Pseudochelatococcus--1||g__Pseudolabrys--4||g__Pseudomonas_D--1||g__Pseudovibrio--1||g__Qipengyuania--2||g__RDXE01--1||g__REEB506--1||g__RFOF01--1||g__RGIG3040--2||g__RGIG4057--5||g__RGIG989--1||g__Rhabdaerophilum--1||g__Rhizobacter--1||g__Rhizorhabdus--13||g__Rhizorhapis--2||g__Rhodoblastus--4||g__Rhodoferax--10||g__Rhodopseudomonas--56||g__Rhodospirillum--2||g__Rhodovastum--1||g__Roseburia--1||g__Roseibium--2||g__Rubrivivax--6||g__S009-29--1||g__S143-5--1||g__SCUS01--1||g__SG-bin9--1||g__SIG299--1||g__SIG307--1||g__SIG336--1||g__SKJO01--1||g__SKKL01--1||g__SURF-23--3||g__SXLG01--1||g__SZUA-370--1||g__SZUA-448--1||g__Salinarimonas--2||g__Serpentinicella--1||g__Siculibacillus--1||g__Skermanella--6||g__Sneathiella--2||g__Sphaerotilus--1||g__Sphingobium--22||g__Sphingomicrobium--1||g__Sphingomonas--38||g__Sphingomonas_B--1||g__Sphingomonas_E--2||g__Sphingomonas_G--1||g__Sphingomonas_K--1||g__Sphingomonas_N--3||g__Spirochaeta_B--1||g__Spirochaeta_D--1||g__Streptomyces--1||g__TMED8--1||g__Tardiphaga--34||g__Telmatospirillum--2||g__Tepidicaulis--4||g__Tepidimonas--1||g__Terasakiella--1||g__Teredinibacter--5||g__Terracidiphilus--49||g__Thalassospira--4||g__Thiodiazotropha--10||g__Thiogranum--1||g__U87765--1||g__UBA11346--2||g__UBA2386--1||g__UBA2562--1||g__UBA3282--8||g__UBA4421--1||g__UBA4765--1||g__UBA5070--3||g__UBA8904--1||g__UBA8914--1||g__UBA9219--1||g__UBA933--1||g__UBA935--3||g__UMGS1260--1||g__Verruco-01--3||g__Vibrio--1||g__Virgisporangium--1||g__W0P33-017--1||g__WHSN01--1||g__WREE01--1||g__WRHT01--1||g__XBB1006--1||g__Xylophilus--1||g__Z2-YC6860--1:gtdb_order_counter=o__Acanthopleuribacterales--2||o__Acetobacterales--9||o__Acidimicrobiales--2||o__Acidobacteriales--60||o__Actinomycetales--12||o__Anaeroferrophillales--1||o__Aneurinibacillales--3||o__Azospirillales--24||o__Bacillales--8||o__Bacillales_B--1||o__Bacillales_D--1||o__Bacillales_G--2||o__Bacillales_H--1||o__Brevibacillales--17||o__Burkholderiales--34||o__CACIAM-22H2--1||o__CAIRSR01--1||o__CR-4--1||o__Caldalkalibacillales--1||o__Caulobacterales--1||o__Chlamydiales--1||o__Chromatiales--10||o__Competibacterales--1||o__DSM-19610--1||o__DSM-27196--2||o__Desulfobacterales--1||o__Desulfovibrionales--1||o__Dongiales--1||o__Ectothiorhodospirales--2||o__Elsterales--2||o__Enterobacterales--3||o__Euzebyales--1||o__GCA-016699305--1||o__Geminicoccales--2||o__Halothiobacillales--1||o__Holophagales--2||o__Hydrogenedentiales--1||o__J044--1||o__J048--1||o__JAAYKD01--1||o__JABXHR01--1||o__JACRHA01--1||o__JADFXK01--1||o__Kiloniellales--6||o__Lachnospirales--54||o__Limnochordales--1||o__Mariprofundales--4||o__Mycobacteriales--1||o__Nitriliruptorales--2||o__Nitrospinales--1||o__Opitutales--8||o__Paenibacillales--3||o__Parvibaculales--10||o__Peptostreptococcales--7||o__Polyangiales--1||o__Propionibacteriales--7||o__Pseudomonadales--19||o__Rhizobiales--943||o__Rhodospirillales--12||o__Rickettsiales--1||o__SBBL01--1||o__SZUA-152--2||o__Sneathiellales--2||o__Sphingomonadales--107||o__Steroidobacterales--1||o__Streptomycetales--1||o__Syntrophales--1||o__Treponematales--1||o__Turneriellales--1||o__UBA11346--3||o__UBA12015--1||o__UBA2242--1||o__UBA2386--1||o__UBA2562--1||o__UBA5070--3||o__UBA6902--3||o__UBA796--1||o__UBA9219--4||o__UMGS1260--1||o__Vicinamibacterales--1:gtdb_phylum_counter=p__Acidobacteriota--65||p__Actinobacteriota--26||p__Asgardarchaeota--1||p__Chlamydiota--1||p__Desulfobacterota--3||p__Desulfobacterota_B--1||p__Desulfobacterota_C--1||p__Desulfobacterota_I--1||p__Fibrobacterota--3||p__Firmicutes--37||p__Firmicutes_A--61||p__Firmicutes_C--1||p__Firmicutes_G--1||p__Firmicutes_H--1||p__Hydrogenedentota--1||p__Marinisomatota--1||p__Myxococcota--1||p__Myxococcota_A--1||p__Nitrospinota--1||p__Nitrospirota--5||p__Planctomycetota--4||p__Proteobacteria--1209||p__Spirochaetota--4||p__Verrucomicrobiota--8:gtdb_species_counter=s__1162T-S-0a-05 sp000964245--1||s__14-2 sp910588285--1||s__28-YEA-48 sp903897875--1||s__62-47 sp001899255--1||s__62-47 sp017305535--1||s__62-47 sp017305555--1||s__62-47 sp017305595--1||s__AM51-8 sp017634455--1||s__Acanthopleuribacter pedis--2||s__Acetatifactor sp910586215--1||s__Acetoanaerobium pronyense--1||s__Acidibrevibacterium fodinaquatile--1||s__Acidibrevibacterium sp011332665--1||s__Acidihalobacter prosperus--1||s__Acidihalobacter yilgarnenesis--1||s__Actinomarinicola tropica--1||s__Actinotalea ferrariae--1||s__Actinotalea sp017565425--1||s__Afifella marina--1||s__Afipia clevelandensis--1||s__Afipia sp000497575--1||s__Afipia sp001425835--1||s__Afipia sp001897905--1||s__Afipia sp017308595--1||s__Afipia sp017474385--1||s__Agaricicola taiwanensis--2||s__Agathobacter ruminis--1||s__Agathobacter sp015057085--1||s__Alkaliphilus transvaalensis--1||s__Allosphingosinicella sp019239785--1||s__Alpha-05 sp900079695--1||s__Alsobacter metallidurans--2||s__Alsobacter soli--2||s__Anaerotignum neopropionicum--1||s__Anaerotignum propionicum--1||s__Anaerotignum sp002299545--1||s__Anaerotignum sp002316675--1||s__Anaerotignum sp002380805--1||s__Aneurinibacillus aneurinilyticus--1||s__Aneurinibacillus danicus--1||s__Aneurinibacillus soli--1||s__Aquabacter cavernae--1||s__Aquabacter sp013911975--1||s__Aquabacterium_A pictum--1||s__Austwickia sp016699675--1||s__Azonexus sp016709965--1||s__Azonexus sp017983615--1||s__Azonexus sp018261895--1||s__Azonexus sp903922075--1||s__Azospirillum agricola--1||s__Azospirillum doebereinerae--1||s__Azospirillum griseum--1||s__Azospirillum lipoferum_B--1||s__Azospirillum melinis--1||s__Azospirillum rugosum--1||s__Azospirillum soli--1||s__Azospirillum sp003590795--1||s__Azospirillum sp017356015--1||s__BOG-930 sp903839965--1||s__Bacillus_A pseudomycoides_B--1||s__Bacillus_A pseudomycoides_C--2||s__Bacillus_A sp000383235--1||s__Bacillus_A sp002551815--1||s__Bacillus_AT mannanilyticus--1||s__Bacillus_AZ mediterraneensis--1||s__Bacillus_BH sp017745675--1||s__Bosea caraganae--3||s__Bosea lathyri--3||s__Bosea lupini--3||s__Bosea psychrotolerans--3||s__Bosea robiniae--3||s__Bosea sp000735605--2||s__Bosea sp001295925--2||s__Bosea sp001426225--4||s__Bosea sp001429395--1||s__Bosea sp001429505--3||s__Bosea sp001509835--2||s__Bosea sp001556025--1||s__Bosea sp001556125--3||s__Bosea sp001562255--2||s__Bosea sp001713455--4||s__Bosea sp001748145--1||s__Bosea sp001898115--3||s__Bosea sp002220095--3||s__Bosea sp002279705--4||s__Bosea sp003046175--3||s__Bosea sp003208615--3||s__Bosea sp003241815--2||s__Bosea sp003248805--2||s__Bosea sp003952665--3||s__Bosea sp004123845--3||s__Bosea sp004144595--3||s__Bosea sp004341515--3||s__Bosea sp005502805--3||s__Bosea sp008253865--3||s__Bosea sp011764485--3||s__Bosea sp013823325--3||s__Bosea sp014873125--3||s__Bosea sp016428755--3||s__Bosea sp017308015--3||s__Bosea sp017308075--4||s__Bosea sp900112185--4||s__Bosea sp900113835--3||s__Bosea sp900156025--2||s__Bosea sp900185715--3||s__Bosea sp900466745--2||s__Bosea sp900470095--2||s__Bosea sp900470775--3||s__Bosea sp900473415--2||s__Bosea sp902506165--3||s__Bosea thiooxidans--3||s__Bosea vaviloviae--3||s__Bosea vaviloviae_B--3||s__Bosea vestrisii--3||s__Bradyrhizobium agreste--4||s__Bradyrhizobium algeriense--4||s__Bradyrhizobium amphicarpaeae--3||s__Bradyrhizobium arachidis--3||s__Bradyrhizobium archetypum--3||s__Bradyrhizobium australiense--3||s__Bradyrhizobium betae--3||s__Bradyrhizobium betae_A--3||s__Bradyrhizobium cajani--3||s__Bradyrhizobium campsiandrae--4||s__Bradyrhizobium canariense--3||s__Bradyrhizobium canariense_A--3||s__Bradyrhizobium canariense_C--3||s__Bradyrhizobium centrolobii--5||s__Bradyrhizobium cosmicum--3||s__Bradyrhizobium cytisi--5||s__Bradyrhizobium daqingense--3||s__Bradyrhizobium denitrificans--2||s__Bradyrhizobium diazoefficiens--3||s__Bradyrhizobium diazoefficiens_A--3||s__Bradyrhizobium diazoefficiens_B--3||s__Bradyrhizobium diazoefficiens_C--4||s__Bradyrhizobium diazoefficiens_D--2||s__Bradyrhizobium diazoefficiens_E--4||s__Bradyrhizobium diazoefficiens_F--5||s__Bradyrhizobium diazoefficiens_G--3||s__Bradyrhizobium diazoefficiens_H--3||s__Bradyrhizobium diversitatis--3||s__Bradyrhizobium elkanii--3||s__Bradyrhizobium elkanii_A--3||s__Bradyrhizobium embrapense--3||s__Bradyrhizobium erythrophlei_A--3||s__Bradyrhizobium erythrophlei_B--1||s__Bradyrhizobium erythrophlei_C--1||s__Bradyrhizobium erythrophlei_D--4||s__Bradyrhizobium erythrophlei_E--3||s__Bradyrhizobium forestalis--3||s__Bradyrhizobium frederickii--3||s__Bradyrhizobium glycinis--3||s__Bradyrhizobium guangdongense--3||s__Bradyrhizobium guangdongense_A--3||s__Bradyrhizobium guangxiense--3||s__Bradyrhizobium guangzhouense--4||s__Bradyrhizobium hipponense--4||s__Bradyrhizobium huanghuaihaiense--3||s__Bradyrhizobium icense--3||s__Bradyrhizobium iriomotense_A--3||s__Bradyrhizobium iriomotense_B--3||s__Bradyrhizobium ivorense--4||s__Bradyrhizobium japonicum--3||s__Bradyrhizobium japonicum_B--3||s__Bradyrhizobium japonicum_C--3||s__Bradyrhizobium japonicum_D--3||s__Bradyrhizobium japonicum_F--3||s__Bradyrhizobium japonicum_G--3||s__Bradyrhizobium japonicum_H--3||s__Bradyrhizobium jicamae--4||s__Bradyrhizobium jicamae_A--3||s__Bradyrhizobium jicamae_B--4||s__Bradyrhizobium lablabi--4||s__Bradyrhizobium lablabi_A--4||s__Bradyrhizobium lablabi_B--2||s__Bradyrhizobium lablabi_C--2||s__Bradyrhizobium lablabi_D--2||s__Bradyrhizobium liaoningense_A--3||s__Bradyrhizobium liaoningense_B--3||s__Bradyrhizobium liaoningense_C--2||s__Bradyrhizobium macuxiense--3||s__Bradyrhizobium macuxiense_A--3||s__Bradyrhizobium manausense--5||s__Bradyrhizobium manausense_A--3||s__Bradyrhizobium manausense_B--4||s__Bradyrhizobium manausense_C--3||s__Bradyrhizobium manausense_D--3||s__Bradyrhizobium mercantei--3||s__Bradyrhizobium murdochi--3||s__Bradyrhizobium nanningense--3||s__Bradyrhizobium neotropicale--5||s__Bradyrhizobium niftali--3||s__Bradyrhizobium nitroreducens--4||s__Bradyrhizobium oligotrophicum--2||s__Bradyrhizobium ottawaense--3||s__Bradyrhizobium ottawaense_A--3||s__Bradyrhizobium pachyrhizi--3||s__Bradyrhizobium paxllaeri--4||s__Bradyrhizobium quebecense--3||s__Bradyrhizobium retamae--3||s__Bradyrhizobium rifense--5||s__Bradyrhizobium sacchari--4||s__Bradyrhizobium septentrionale--3||s__Bradyrhizobium shewense--3||s__Bradyrhizobium sp000026145--2||s__Bradyrhizobium sp000239775--2||s__Bradyrhizobium sp000239795--2||s__Bradyrhizobium sp000239815--3||s__Bradyrhizobium sp000244915--4||s__Bradyrhizobium sp000244935--3||s__Bradyrhizobium sp000261685--4||s__Bradyrhizobium sp000282615--3||s__Bradyrhizobium sp000296215--3||s__Bradyrhizobium sp000426105--3||s__Bradyrhizobium sp000426245--3||s__Bradyrhizobium sp000472385--2||s__Bradyrhizobium sp000472425--3||s__Bradyrhizobium sp000472925--4||s__Bradyrhizobium sp000473045--3||s__Bradyrhizobium sp000473065--3||s__Bradyrhizobium sp000515415--3||s__Bradyrhizobium sp000617845--3||s__Bradyrhizobium sp000701345--1||s__Bradyrhizobium sp000938255--4||s__Bradyrhizobium sp000938305--3||s__Bradyrhizobium sp001464035--1||s__Bradyrhizobium sp001556045--3||s__Bradyrhizobium sp001590795--3||s__Bradyrhizobium sp001693485--4||s__Bradyrhizobium sp001908185--3||s__Bradyrhizobium sp001908205--3||s__Bradyrhizobium sp001908235--3||s__Bradyrhizobium sp002531575--3||s__Bradyrhizobium sp002532045--3||s__Bradyrhizobium sp002831585--3||s__Bradyrhizobium sp003001755--3||s__Bradyrhizobium sp003020075--3||s__Bradyrhizobium sp003020115--3||s__Bradyrhizobium sp003020125--3||s__Bradyrhizobium sp003837805--3||s__Bradyrhizobium sp003963435--3||s__Bradyrhizobium sp004212635--3||s__Bradyrhizobium sp004216735--3||s__Bradyrhizobium sp004799405--1||s__Bradyrhizobium sp004799445--1||s__Bradyrhizobium sp005884465--1||s__Bradyrhizobium sp005884765--2||s__Bradyrhizobium sp005884855--2||s__Bradyrhizobium sp005885285--2||s__Bradyrhizobium sp005937885--3||s__Bradyrhizobium sp009766005--4||s__Bradyrhizobium sp009930815--3||s__Bradyrhizobium sp011516635--3||s__Bradyrhizobium sp011602485--3||s__Bradyrhizobium sp013178945--2||s__Bradyrhizobium sp013240495--3||s__Bradyrhizobium sp014198245--3||s__Bradyrhizobium sp015291625--3||s__Bradyrhizobium sp015291645--3||s__Bradyrhizobium sp015291665--3||s__Bradyrhizobium sp015291745--3||s__Bradyrhizobium sp015624485--3||s__Bradyrhizobium sp015624505--4||s__Bradyrhizobium sp016213215--1||s__Bradyrhizobium sp016219575--2||s__Bradyrhizobium sp017305715--3||s__Bradyrhizobium sp017872735--4||s__Bradyrhizobium sp017872875--3||s__Bradyrhizobium sp017881085--2||s__Bradyrhizobium sp018130065--3||s__Bradyrhizobium sp018130145--3||s__Bradyrhizobium sp018130165--3||s__Bradyrhizobium sp018130385--3||s__Bradyrhizobium sp018131075--3||s__Bradyrhizobium sp018398875--4||s__Bradyrhizobium sp018398895--4||s__Bradyrhizobium sp018449525--2||s__Bradyrhizobium sp018449695--1||s__Bradyrhizobium sp018596315--4||s__Bradyrhizobium sp018736105--3||s__Bradyrhizobium sp019242285--3||s__Bradyrhizobium sp019243075--1||s__Bradyrhizobium sp900103365--5||s__Bradyrhizobium sp900109945--4||s__Bradyrhizobium sp900113735--3||s__Bradyrhizobium sp900114915--3||s__Bradyrhizobium sp900115265--4||s__Bradyrhizobium sp900176205--2||s__Bradyrhizobium stylosanthis--3||s__Bradyrhizobium symbiodeficiens--3||s__Bradyrhizobium tropiciagri--3||s__Bradyrhizobium tropiciagri_A--3||s__Bradyrhizobium tropiciagri_B--3||s__Bradyrhizobium valentinum--3||s__Bradyrhizobium vignae--4||s__Bradyrhizobium viridifuturi--3||s__Bradyrhizobium yuanmingense--3||s__Bradyrhizobium zhanjiangense--4||s__Brevibacillus antibioticus--1||s__Brevibacillus borstelensis--1||s__Brevibacillus brevis--1||s__Brevibacillus brevis_C--1||s__Brevibacillus brevis_D--1||s__Brevibacillus choshinensis_A--1||s__Brevibacillus formosus--1||s__Brevibacillus fortis--1||s__Brevibacillus gelatini--1||s__Brevibacillus parabrevis--1||s__Brevibacillus porteri--1||s__Brevibacillus reuszeri--1||s__Brevibacillus reuszeri_A--1||s__Brevibacillus sp000282075--1||s__Brevibacillus sp013284355--1||s__Brevibacillus thermoruber--1||s__Butyrivibrio hungatei_A--1||s__CADEEH01 sp902826305--1||s__CAG-127 sp002369325--1||s__CAG-127 sp017459135--1||s__CAG-127 sp017464045--1||s__CAG-127 sp017469405--1||s__CAG-127 sp017480195--1||s__CAG-127 sp902762955--1||s__CAG-590 sp017469275--1||s__CAG-590 sp900313855--1||s__CAG-632 sp017461045--1||s__CAG-632 sp902783585--1||s__CAG-632 sp910587045--1||s__CAIMNN01 sp903842845--1||s__CAIOSQ01 sp016793165--1||s__CAIQVS01 sp903875345--1||s__CAIRSR01 sp903881315--1||s__CAIUVD01 sp903902515--1||s__CAIVDV01 sp903832055--2||s__CAIVDV01 sp903832475--3||s__CAIVDV01 sp903904755--2||s__CAIXEA01 sp903877125--1||s__CAIXEA01 sp903895595--1||s__CAIXEA01 sp903900905--1||s__CAIXEA01 sp903918315--1||s__CAIXLI01 sp903920205--1||s__CAIYYN01 sp903930435--2||s__CAIZDL01 sp903856295--1||s__CAIZDL01 sp903931735--1||s__CFH-S0501 sp004521915--1||s__CSSed11-175R1 sp007120565--1||s__Cellulomonas marina--1||s__Cellulomonas sp009777345--1||s__Cellulomonas sp009779195--1||s__Cellulomonas sp018898235--1||s__Chelatococcus_A composti--1||s__Chitiniphilus shinanonensis--1||s__Chthonobacter albigriseus--2||s__Clostridium_W aceticum--1||s__Clostridium_Y thermoalcaliphilum--1||s__Cohaesibacter gelatinilyticus--1||s__Cohaesibacter marisflavi--1||s__Cohnella endophytica--1||s__Cohnella lupini--1||s__DRQN01 sp011051755--1||s__DRQN01 sp011371455--1||s__Denitromonas sp010983895--1||s__Desertibacter sp017355985--1||s__Desulfoluna spongiiphila--1||s__Devosia_A sp016713105--1||s__Didemnitutus sp016187945--1||s__Dongia sp016794165--1||s__EW11 sp003054665--1||s__Ectobacillus antri--1||s__Elstera cyanobacteriorum--1||s__Erythrobacter epoxidivorans--1||s__Erythrobacter insulae--1||s__Erythrobacter litoralis--1||s__Erythrobacter sp000152865--1||s__Erythrobacter sp001542875--1||s__Erythrobacter sp003264115--1||s__Erythrobacter sp009363635--1||s__Erythrobacter sp011765465--1||s__Erythrobacter sp019204045--1||s__Eubacterium_F sp002362575--1||s__Eubacterium_F sp910579145--1||s__Eubacterium_F sp910583555--1||s__Eubacterium_F sp910589665--1||s__Euzebya rosea--1||s__FT1-020 sp016930515--1||s__Fictibacillus phosphorivorans_A--1||s__Fictibacillus_A gelatini--1||s__Filomicrobium sp017792465--1||s__GCA-002748415 sp002748415--1||s__GCA-016699305 sp016699305--1||s__GCA-2709385 sp002709385--1||s__GCA-2753275 sp002753275--1||s__Ga0077545 sp014191545--1||s__Giesbergeria anulus--1||s__Glaciecola sp002340325--1||s__Gottfriedia luciferensis--1||s__Gottfriedia sp003053645--1||s__HRBIN39 sp002898955--2||s__Halomonas denitrificans--1||s__Halomonas halophila--1||s__Halomonas saccharevitans--1||s__Halomonas_C coralii--1||s__Halomonas_F pacifica--1||s__Hansschlegelia sp902168115--1||s__Hansschlegelia zhihuaiae--1||s__Holophaga foetida--1||s__Holophaga sp017859955--1||s__Hyphomicrobium sp017304275--1||s__Hyphomicrobium sp902826555--1||s__Hyphomicrobium zavarzinii--1||s__Ideonella sp002255925--1||s__Ideonella sp010499455--1||s__Iodidimonas sp000710935--1||s__J009 sp003696765--1||s__J044 sp003696465--1||s__J048 sp003695825--1||s__J084 sp003695555--1||s__J094 sp003695005--1||s__JAADHI01 sp013151935--1||s__JAAZVP01 sp018623495--1||s__JABEVH01 sp013043915--1||s__JABEVI01 sp013044085--1||s__JABXHR01 sp013373515--1||s__JABXKX01 sp016937975--1||s__JACESI01 sp013911885--1||s__JACQTM01 sp016210825--1||s__JACRHA01 sp016234185--1||s__JADFXK01 sp015233285--1||s__JADJPO01 sp016713225--1||s__JADJPO01 sp016794595--1||s__JADJTI01 sp016711265--1||s__JAEUWI01 sp016791475--1||s__JAFGAM01 sp016933675--1||s__JAFGTP01 sp016934035--1||s__JAFGTX01 sp016938815--1||s__JAHRWD01 sp019090315--1||s__Kiloniella laminaria--1||s__Kiloniella litopenaei--1||s__Kiloniella majae--1||s__Kiloniella sp002162915--1||s__Kiloniella sp900313065--1||s__Kiloniella spongiae--1||s__Kordiimonas lipolytica--1||s__Kordiimonas sediminis--1||s__Kordiimonas sp016764715--1||s__L22 sp015904235--1||s__LS-NOB sp018702695--1||s__Lacunisphaera lenta--1||s__Lichenicoccus roseus--1||s__Limnochorda pilosa--1||s__MGBC143606 sp910587935--1||s__MWDT01 sp002070825--1||s__Magnetospirillum moscoviense--1||s__Malikia granosa--1||s__Mangrovitalea sediminis--2||s__Marinobacterium alkalitolerans--1||s__Marinobacterium litorale--1||s__Mariprofundus erugo--1||s__Methylobacterium ajmalii--4||s__Methylobacterium brachythecii--2||s__Methylobacterium bullatum--1||s__Methylobacterium currus--1||s__Methylobacterium nodulans--1||s__Methylobacterium platani--1||s__Methylobacterium sp000372825--1||s__Methylobacterium sp000519085--1||s__Methylobacterium sp001422815--1||s__Methylobacterium sp001422885--1||s__Methylobacterium sp001423085--1||s__Methylobacterium sp001423265--1||s__Methylobacterium sp002778835--2||s__Methylobacterium sp004004555--1||s__Methylobacterium sp005502455--1||s__Methylobacterium sp011043735--2||s__Methylobacterium sp017833295--1||s__Methylobacterium terrae--1||s__Methyloceanibacter caenitepidi--1||s__Methyloceanibacter marginalis--1||s__Methyloceanibacter sp002383105--1||s__Methyloceanibacter sp002482645--1||s__Methyloceanibacter sp003071365--1||s__Methyloceanibacter stevinii--1||s__Methyloligella halotolerans--1||s__Methyloligella sp013341275--1||s__Mf105b01 sp000509225--1||s__Mf105b01 sp002695905--1||s__Mf105b01 sp002715765--2||s__Mf105b01 sp002746275--1||s__Mf105b01 sp003330885--1||s__Microvirga arabica--1||s__Microvirga calopogonii--1||s__Microvirga flavescens--1||s__Microvirga flocculans--2||s__Microvirga lotononidis--2||s__Microvirga lupini--2||s__Microvirga lupini_A--2||s__Microvirga makkahensis--1||s__Microvirga mediterraneensis--1||s__Microvirga ossetica--1||s__Microvirga pakistanensis--1||s__Microvirga soli--1||s__Microvirga sp000739015--2||s__Microvirga sp003075415--1||s__Microvirga sp003151255--2||s__Microvirga sp009910705--1||s__Microvirga sp011777495--1||s__Microvirga sp014699075--1||s__Microvirga sp015694425--1||s__Microvirga sp015694465--1||s__Microvirga sp016427565--1||s__Microvirga sp016864375--2||s__Microvirga sp018069605--1||s__Microvirga sp018383585--2||s__Microvirga subterranea--1||s__Microvirga thermotolerans--2||s__Microvirga vignae--1||s__Microvirga zambiensis--1||s__Mongoliimonas terrestris--1||s__NBD-18 sp903847325--1||s__Nitrobacter sp017305665--1||s__Nitrospirillum amazonense--1||s__Nitrospirillum amazonense_A--1||s__Nitrospirillum amazonense_B--1||s__Nitrospirillum amazonense_C--1||s__Nitrospirillum iridis--1||s__Nitrospirillum sp000333275--1||s__Nocardioides lianchengensis--1||s__Nocardioides soli--1||s__Nocardioides sp003633575--1||s__Nocardioides sp004014875--1||s__Nocardioides sp004919085--1||s__Nocardioides sp004919105--1||s__Nocardioides sp018275325--1||s__Novosphingobium sp903858875--1||s__Novosphingopyxis baekryungensis--1||s__Oceanobacillus humi--1||s__Oharaeibacter diazotrophicus--3||s__P52-10 sp000516555--1||s__P52-10 sp014873415--1||s__Pacificimonas flava--1||s__Pacificimonas sp002375465--1||s__Pacificimonas sp019204005--1||s__Paenibacillus_Z sepulcri--1||s__Palsa-1447 sp903916755--1||s__Palsa-343 sp003152415--1||s__Palsa-343 sp003152595--1||s__Palsa-343 sp003166955--1||s__Pararheinheimera texasensis--1||s__Paucibacter_A sp002255955--1||s__Pelagerythrobacter marinus--1||s__Phycicoccus sp013201035--1||s__Pinisolibacter aquiterrae--1||s__Pinisolibacter sp002298965--2||s__Pinisolibacter sp012517025--2||s__Plasticicumulans acidivorans--1||s__Pleomorphomonas carboxyditropha--1||s__Pleomorphomonas diazotrophica--2||s__Pleomorphomonas koreensis--1||s__Pleomorphomonas oryzae--2||s__Pleomorphomonas sp004366315--1||s__Pleomorphomonas sp011759535--2||s__Pleomorphomonas sp018262505--2||s__Pleomorphomonas sp018262575--2||s__Prosthecomicrobium_A hirschii--3||s__Prosthecomicrobium_A sp018729455--3||s__Pseudochelatococcus lubricantis--1||s__Pseudolabrys sp001464835--1||s__Pseudolabrys sp005153485--1||s__Pseudolabrys sp018240595--1||s__Pseudolabrys sp903839845--1||s__Pseudomonas_D sabulinigri--1||s__Pseudovibrio stylochi--1||s__Qipengyuania citrea--1||s__Qipengyuania flava--1||s__RDXE01 sp004292755--1||s__REEB506 sp018969015--1||s__RFOF01 sp009926845--1||s__RGIG3040 sp014804265--1||s__RGIG3040 sp014804675--1||s__RGIG4057 sp017462755--1||s__RGIG4057 sp910577165--1||s__RGIG4057 sp910579615--1||s__RGIG4057 sp910585065--1||s__RGIG4057 sp910587085--1||s__RGIG989 sp017390525--1||s__Rhabdaerophilum sp002928875--1||s__Rhizobacter sp903643055--1||s__Rhizorhabdus dicambivorans--2||s__Rhizorhabdus histidinilytica--1||s__Rhizorhabdus sp000971055--2||s__Rhizorhabdus sp001015195--1||s__Rhizorhabdus sp001428605--1||s__Rhizorhabdus sp001429065--2||s__Rhizorhabdus sp004297635--1||s__Rhizorhabdus sp011044255--1||s__Rhizorhabdus sp018006725--1||s__Rhizorhabdus wittichii--1||s__Rhizorhapis sp016650315--1||s__Rhizorhapis suberifaciens--1||s__Rhodoblastus acidophilus_A--1||s__Rhodoblastus acidophilus_B--2||s__Rhodoblastus sphagnicola--1||s__Rhodoferax sp002163715--1||s__Rhodoferax sp002390825--1||s__Rhodoferax sp009925925--1||s__Rhodoferax sp016719055--1||s__Rhodoferax sp903856025--1||s__Rhodoferax sp903870065--1||s__Rhodoferax sp903905735--2||s__Rhodoferax sp903920405--1||s__Rhodoferax sp903929815--1||s__Rhodopseudomonas faecalis--3||s__Rhodopseudomonas palustris_B--3||s__Rhodopseudomonas palustris_C--3||s__Rhodopseudomonas palustris_D--3||s__Rhodopseudomonas palustris_E--4||s__Rhodopseudomonas palustris_F--3||s__Rhodopseudomonas palustris_G--4||s__Rhodopseudomonas palustris_H--4||s__Rhodopseudomonas palustris_I--3||s__Rhodopseudomonas palustris_J--3||s__Rhodopseudomonas palustris_K--2||s__Rhodopseudomonas palustris_L--4||s__Rhodopseudomonas pentothenatexigens--3||s__Rhodopseudomonas pseudopalustris--2||s__Rhodopseudomonas rhenobacensis--1||s__Rhodopseudomonas sp000333455--2||s__Rhodopseudomonas sp001295845--2||s__Rhodopseudomonas sp010907035--3||s__Rhodopseudomonas sp013377015--4||s__Rhodospirillum rubrum--2||s__Rhodovastum atsumiense--1||s__Roseburia sp900753715--1||s__Roseibium sediminis--1||s__Roseibium sp000148725--1||s__Rubrivivax benzoatilyticus--1||s__Rubrivivax sp001295905--1||s__Rubrivivax sp001464055--1||s__Rubrivivax sp016716535--1||s__Rubrivivax sp903822435--1||s__Rubrivivax sp904426505--1||s__S009-29 sp015489095--1||s__S143-5 sp015489145--1||s__SCUS01 sp903845045--1||s__SG-bin9 sp002083525--1||s__SIG299 sp910583815--1||s__SIG307 sp017503735--1||s__SIG336 sp015056765--1||s__SKJO01 sp007121975--1||s__SKKL01 sp007121465--1||s__SURF-23 sp003599275--1||s__SURF-23 sp003599505--1||s__SURF-23 sp016215115--1||s__SXLG01 sp009885395--1||s__SZUA-370 sp002839315--1||s__SZUA-448 sp003249225--1||s__Salinarimonas ramus--1||s__Salinarimonas sp003567055--1||s__Serpentinicella alkaliphila--1||s__Siculibacillus lacustris--1||s__Skermanella aerolata--1||s__Skermanella mucosa--1||s__Skermanella pratensis--1||s__Skermanella rosea--1||s__Skermanella sp016653635--1||s__Skermanella stibiiresistens--1||s__Sneathiella sp002428885--1||s__Sneathiella sp017643685--1||s__Sphaerotilus hippei--1||s__Sphingobium algorifonticola--1||s__Sphingobium cupriresistens--1||s__Sphingobium japonicum_C--1||s__Sphingobium limneticum--1||s__Sphingobium phenoxybenzoativorans--1||s__Sphingobium psychrophilum--1||s__Sphingobium scionense--1||s__Sphingobium sp000281715--1||s__Sphingobium sp000508185--1||s__Sphingobium sp001421665--1||s__Sphingobium sp001556865--1||s__Sphingobium sp003591655--1||s__Sphingobium sp013822485--1||s__Sphingobium sp013911745--1||s__Sphingobium sp014203965--1||s__Sphingobium sp016463275--2||s__Sphingobium sp019097845--2||s__Sphingobium sp900013425--1||s__Sphingobium xenophagum--1||s__Sphingobium yanoikuyae--1||s__Sphingomicrobium jaspsi--1||s__Sphingomonas aeriglobus--1||s__Sphingomonas dokdonensis--1||s__Sphingomonas faeni--1||s__Sphingomonas ginsenosidivorax--1||s__Sphingomonas jinjuensis--1||s__Sphingomonas lenta--1||s__Sphingomonas mucosissima--1||s__Sphingomonas pruni--1||s__Sphingomonas sp001421415--1||s__Sphingomonas sp001421505--1||s__Sphingomonas sp001421715--1||s__Sphingomonas sp001421785--1||s__Sphingomonas sp001421805--1||s__Sphingomonas sp001424005--1||s__Sphingomonas sp001425405--1||s__Sphingomonas sp002117915--1||s__Sphingomonas sp002280555--1||s__Sphingomonas sp003355005--1||s__Sphingomonas sp003688595--1||s__Sphingomonas sp004340945--1||s__Sphingomonas sp004340965--1||s__Sphingomonas sp004341085--1||s__Sphingomonas sp004345855--1||s__Sphingomonas sp005144715--1||s__Sphingomonas sp007833215--1||s__Sphingomonas sp011057975--1||s__Sphingomonas sp012650175--1||s__Sphingomonas sp014193845--1||s__Sphingomonas sp014194975--1||s__Sphingomonas sp014217605--1||s__Sphingomonas sp014842075--1||s__Sphingomonas sp016107325--1||s__Sphingomonas sp016820445--1||s__Sphingomonas sp017745215--1||s__Sphingomonas sp018122655--1||s__Sphingomonas sp018139225--1||s__Sphingomonas sp902506605--1||s__Sphingomonas sp903884945--1||s__Sphingomonas_B sp013044515--1||s__Sphingomonas_E laterariae--1||s__Sphingomonas_E sp002151445--1||s__Sphingomonas_G montana--1||s__Sphingomonas_K jejuensis--1||s__Sphingomonas_N chungangi--1||s__Sphingomonas_N sp000333335--1||s__Sphingomonas_N sp903871605--1||s__Spirochaeta_B africana--1||s__Spirochaeta_D lutea--1||s__Streptomyces sp000818175--1||s__TMED8 sp016845145--1||s__Tardiphaga robiniae--4||s__Tardiphaga robiniae_A--3||s__Tardiphaga sp002256345--2||s__Tardiphaga sp003096755--4||s__Tardiphaga sp004173095--2||s__Tardiphaga sp007018905--4||s__Tardiphaga sp008329525--4||s__Tardiphaga sp014377915--3||s__Tardiphaga sp018279705--4||s__Tardiphaga sp900114605--4||s__Telmatospirillum sp009712185--1||s__Telmatospirillum sp903858635--1||s__Tepidicaulis marinus--2||s__Tepidicaulis sp002389665--2||s__Tepidimonas thermarum--1||s__Terasakiella sp013373265--1||s__Teredinibacter haidensis--1||s__Teredinibacter sp003634075--1||s__Teredinibacter sp007827375--1||s__Teredinibacter turnerae--1||s__Teredinibacter turnerae_B--1||s__Terracidiphilus gabretensis--1||s__Terracidiphilus sp000620725--1||s__Terracidiphilus sp002307235--5||s__Terracidiphilus sp002314435--1||s__Terracidiphilus sp003133425--1||s__Terracidiphilus sp003138365--2||s__Terracidiphilus sp003139795--1||s__Terracidiphilus sp003140785--1||s__Terracidiphilus sp003142015--3||s__Terracidiphilus sp003142935--1||s__Terracidiphilus sp003151435--1||s__Terracidiphilus sp003151985--2||s__Terracidiphilus sp003156235--1||s__Terracidiphilus sp003156495--2||s__Terracidiphilus sp003161045--2||s__Terracidiphilus sp003165005--1||s__Terracidiphilus sp003165095--2||s__Terracidiphilus sp003165935--1||s__Terracidiphilus sp003166055--2||s__Terracidiphilus sp003170825--1||s__Terracidiphilus sp015654835--7||s__Terracidiphilus sp015655195--3||s__Terracidiphilus sp017883405--1||s__Terracidiphilus sp903828675--1||s__Terracidiphilus sp903842065--1||s__Terracidiphilus sp903849645--3||s__Terracidiphilus sp903911925--1||s__Thalassospira lucentensis_B--1||s__Thalassospira profundimaris_C--1||s__Thalassospira sp001613795--1||s__Thalassospira sp001907695--1||s__Thiodiazotropha endoloripes--1||s__Thiodiazotropha endoloripes_B--1||s__Thiodiazotropha endolucinida--1||s__Thiodiazotropha endolucinida_A--1||s__Thiodiazotropha sp003058495--1||s__Thiodiazotropha sp003058525--1||s__Thiodiazotropha sp003094535--1||s__Thiodiazotropha sp003094555--1||s__Thiodiazotropha sp016842065--1||s__Thiodiazotropha sp019100305--1||s__Thiogranum sp011321775--1||s__U87765 sp018131225--1||s__UBA11346 sp003482625--1||s__UBA11346 sp017302815--1||s__UBA2386 sp016793305--1||s__UBA2562 sp002340345--1||s__UBA3282 sp002492525--1||s__UBA3282 sp009774575--1||s__UBA3282 sp009774585--1||s__UBA3282 sp910578115--1||s__UBA3282 sp910578555--1||s__UBA3282 sp910578645--1||s__UBA3282 sp910586615--1||s__UBA3282 sp910588215--1||s__UBA4421 sp002389675--1||s__UBA4765 sp002365175--1||s__UBA5070 sp002414805--1||s__UBA5070 sp016699655--1||s__UBA5070 sp903825275--1||s__UBA8904 sp002840435--1||s__UBA8914 sp003486725--1||s__UBA9219 sp003504035--1||s__UBA933 sp002293545--1||s__UBA935 sp002293525--1||s__UBA935 sp009777715--1||s__UBA935 sp009780115--1||s__UMGS1260 sp900550105--1||s__Verruco-01 sp001604565--1||s__Verruco-01 sp001604585--1||s__Verruco-01 sp016928295--1||s__Vibrio aestivus--1||s__Virgisporangium ochraceum--1||s__W0P33-017 sp910589045--1||s__WHSN01 sp902826465--1||s__WREE01 sp009779515--1||s__WRHT01 sp009782775--1||s__XBB1006 sp015057115--1||s__Xylophilus sp001421705--1||s__Z2-YC6860 sp003169835--1:heptad_counter=MCP-24H--71||MCP-28H--13||MCP-34H--3||MCP-36H--31||MCP-38H--4335||MCP-40H--98||MCP-42H--7||MCP-44H--302||MCP-52H--1||MCP-58H--3:lbd_counter=Cache_3-Cache_2--1||Hemerythrin--1||Protoglobin--1||UNKNOWN--3||sCache_2--6:lca_tree=d__Bacteria:length_avg=130.133154001345:length_max=182.0:length_min=26.0:length_std=23.92518109402842:length_sum=193508.0:mismatch_avg=16.954942837928716:mismatch_max=81.0:mismatch_min=0.0:mismatch_std=16.14957802035789:mismatch_sum=25212.0:name=N768867:qcovhsp_avg=98.68312037659717:qcovhsp_max=100.0:qcovhsp_min=95.0:qcovhsp_std=1.5189840236043974:qcovhsp_sum=146741.8:qend_avg=131.37256220578345:qend_max=182.0:qend_min=26.0:qend_std=24.600408149373138:qend_sum=195351.0:qstart_avg=2.4243443174176194:qstart_max=9.0:qstart_min=1.0:qstart_std=2.062162935581618:qstart_sum=3605.0:ref_name_counter=GB_GCA_000517005.1_protein.faa_KI912045.1_355@PF00015_full_PFAM.247.431--1||GB_GCA_000518365.1_protein.faa_JADL01000010.1_36@PF00015_full_PFAM.457.636--1||GB_GCA_001464035.1_protein.faa_LNEC01000022.1_211@PF00015_full_PFAM.522.692--17||GB_GCA_001464835.1_protein.faa_LNDS01000009.1_1@PF00015_full_PFAM.112.268--30||GB_GCA_001556025.1_protein.faa_LSIB01000106.1_15@PF00015_full_PFAM.418.575--2||GB_GCA_001898115.1_protein.faa_MKSQ01000008.1_483@PF00015_full_PFAM.371.547--2||GB_GCA_001899255.1_protein.faa_MKVX01000002.1_51@PF00015_full_PFAM.522.694--1||GB_GCA_002256345.1_protein.faa_NKIY01000004.1_38@PF00015_full_PFAM.516.681--1||GB_GCA_002383105.1_protein.faa_DFXC01000103.1_2@PF00015_full_PFAM.215.396--36||GB_GCA_002702065.1_protein.faa_NZXX01000009.1_702@PF00015_full_PFAM.258.477--1||GB_GCA_003105195.1_protein.faa_PQAH01000213.1_15@PF00015_full_PFAM.660.827--2||GB_GCA_003164305.1_protein.faa_PLSZ01000075.1_4@PF00015_full_PFAM.394.555--2||GB_GCA_003169835.1_protein.faa_PNAI01000016.1_166@PF00015_full_PFAM.366.539--17||GB_GCA_003246625.1_protein.faa_QJZR01000013.1_62@PF00015_full_PFAM.367.540--1||GB_GCA_004144595.1_protein.faa_SEEM01000002.1_83@PF00015_full_PFAM.372.547--2||GB_GCA_004799405.1_protein.faa_SSMW01000152.1_52@PF00015_full_PFAM.88.301--2||GB_GCA_005144965.1_protein.faa_CP039704.1_3408@PF00015_full_PFAM.526.709--2||GB_GCA_005884685.1_protein.faa_VBAH01000072.1_87@PF00015_full_PFAM.648.825--3||GB_GCA_005884765.1_protein.faa_VAZV01000249.1_3@PF00015_full_PFAM.519.693--9||GB_GCA_005885285.1_protein.faa_VAZG01000478.1_3@PF00015_full_PFAM.519.693--1||GB_GCA_006218045.1_protein.faa_VBWB01000004.1_277@PF00015_full_PFAM.290.518--1||GB_GCA_009909005.1_protein.faa_JAAAOG010000192.1_7@PF00015_full_PFAM.379.557--1||GB_GCA_014191545.1_protein.faa_AP023361.1_2770@PF00015_full_PFAM.227.402--6||GB_GCA_014377915.1_protein.faa_JACMOT010000339.1_3@PF00015_full_PFAM.502.667--1||GB_GCA_014380005.1_protein.faa_JACMKT010000247.1_7@PF00015_full_PFAM.363.423--1||GB_GCA_014380005.1_protein.faa_JACMKT010000250.1_1@PF00015_full_PFAM.403.525--1||GB_GCA_014873415.1_protein.faa_JADBCS010000008.1_357@PF00015_full_PFAM.525.698--7||GB_GCA_016792585.1_protein.faa_JAEULB010000213.1_7@PF00015_full_PFAM.365.538--34||GB_GCA_016869215.1_protein.faa_VGEP01000039.1_17@PF00015_full_PFAM.369.540--1||GB_GCA_017304275.1_protein.faa_JAFKKW010000214.1_6@PF00015_full_PFAM.382.552--72||GB_GCA_017305535.1_protein.faa_JAFKKN010000012.1_58@PF00015_full_PFAM.320.483--1||GB_GCA_017305555.1_protein.faa_JAFKKM010000024.1_40@PF00015_full_PFAM.522.691--5||GB_GCA_017305595.1_protein.faa_JAFKKL010000167.1_10@PF00015_full_PFAM.522.691--1||GB_GCA_017305715.1_protein.faa_JAFKKG010000044.1_29@PF00015_full_PFAM.517.684--13||GB_GCA_017308075.1_protein.faa_JAFKFX010000023.1_374@PF00015_full_PFAM.380.554--2||GB_GCA_017474385.1_protein.faa_JAFVHU010000160.1_14@PF00015_full_PFAM.519.693--1||GB_GCA_018240595.1_protein.faa_JAFEFL010000051.1_26@PF00015_full_PFAM.99.274--19||GB_GCA_018240625.1_protein.faa_JAFEFK010000820.1_2@PF00015_full_PFAM.314.488--2||GB_GCA_019216885.1_protein.faa_JAAQRC010000001.1_2730@PF00015_full_PFAM.361.537--2||GB_GCA_019216885.1_protein.faa_JAAQRC010000001.1_2868@PF00015_full_PFAM.486.662--2||GB_GCA_900470775.1_protein.faa_UCBZ01000014.1_32@PF00015_full_PFAM.376.548--4||GB_GCA_900470775.1_protein.faa_UCBZ01000026.1_4@PF00015_full_PFAM.429.605--1||GB_GCA_902825945.1_protein.faa_CADECY010000192.1_7@PF00015_full_PFAM.673.854--1||GB_GCA_902826555.1_protein.faa_CADEFI010000028.1_15@PF00015_full_PFAM.384.552--1||GB_GCA_903839845.1_protein.faa_CAIMEA010000024.1_15@PF00015_full_PFAM.125.281--1||GB_GCA_903858635.1_protein.faa_CAIOJO010000064.1_32@PF00015_full_PFAM.232.428--1||GB_GCA_903858635.1_protein.faa_CAIOJO010000564.1_5@PF00015_full_PFAM.368.543--18||GB_GCA_903858685.1_protein.faa_CAIOJR010000251.1_8@PF00015_full_PFAM.297.472--1||GB_GCA_903879705.1_protein.faa_CAIRMO010000094.1_68@PF00015_full_PFAM.546.729--1||GB_GCA_903885555.1_protein.faa_CAISIV010000078.1_31@PF00015_full_PFAM.252.416--1||GB_GCA_903916755.1_protein.faa_CAIWXW010000064.1_2@PF00015_full_PFAM.63.223--1||GB_GCA_903924765.1_protein.faa_CAIYCT010000427.1_15@PF00015_full_PFAM.474.684--1||GB_GCA_903930435.1_protein.faa_CAIYYN010000037.1_82@PF00015_full_PFAM.372.551--3||GB_GCA_903931835.1_protein.faa_CAIZEE010000104.1_7@PF00015_full_PFAM.1054.1218--5||GB_GCA_903941095.1_protein.faa_CAJANN010000074.1_2@PF00015_full_PFAM.243.399--2||RS_GCF_000010725.1_protein.faa_NC_013854.1_226@PF00015_full_PFAM.278.444--2||RS_GCF_000262405.1_protein.faa_NZ_JH660641.1_601@PF00015_full_PFAM.121.289--1||RS_GCF_000293785.1_protein.faa_NZ_AKZI01000079.1_8@PF00015_full_PFAM.373.545--1||RS_GCF_000293785.1_protein.faa_NZ_AKZI01000085.1_10@PF00015_full_PFAM.372.554--1||RS_GCF_000336555.1_protein.faa_NZ_KB375281.1_3421@PF00015_full_PFAM.522.695--2||RS_GCF_000379145.1_protein.faa_NZ_KB900701.1_692@PF00015_full_PFAM.519.687--55||RS_GCF_000383415.1_protein.faa_NZ_KB911258.1_432@PF00015_full_PFAM.381.553--54||RS_GCF_000426245.1_protein.faa_NZ_AUEZ01000016.1_85@PF00015_full_PFAM.363.541--2||RS_GCF_000472425.1_protein.faa_NZ_AXAI01000001.1_413@PF00015_full_PFAM.368.544--68||RS_GCF_000472865.1_protein.faa_NZ_AXAP01000073.1_2@PF00015_full_PFAM.363.542--1||RS_GCF_000472965.1_protein.faa_NZ_AXAU01000013.1_36@PF00015_full_PFAM.368.543--1||RS_GCF_000473045.1_protein.faa_NZ_AXAY01000015.1_55@PF00015_full_PFAM.362.528--18||RS_GCF_000497575.1_protein.faa_NZ_APJI01000011.1_102@PF00015_full_PFAM.458.637--1||RS_GCF_000516555.1_protein.faa_NZ_AZSJ01000003.1_355@PF00015_full_PFAM.318.481--1||RS_GCF_000701345.1_protein.faa_NZ_JNIJ01000010.1_85@PF00015_full_PFAM.520.686--18||RS_GCF_000935205.1_protein.faa_NZ_JXXE01000162.1_3@PF00015_full_PFAM.368.543--1||RS_GCF_000936425.1_protein.faa_NZ_AVFK01000002.1_297@PF00015_full_PFAM.372.532--1||RS_GCF_000936425.1_protein.faa_NZ_AVFK01000005.1_170@PF00015_full_PFAM.367.554--227||RS_GCF_000936425.1_protein.faa_NZ_AVFK01000039.1_27@PF00015_full_PFAM.483.678--1||RS_GCF_000938255.1_protein.faa_NZ_JYMR01000025.1_16@PF00015_full_PFAM.498.674--1||RS_GCF_000938305.1_protein.faa_NZ_JYMT01000014.1_30@PF00015_full_PFAM.362.543--4||RS_GCF_001017175.1_protein.faa_NZ_LCYG01000004.1_64@PF00015_full_PFAM.121.291--1||RS_GCF_001043895.1_protein.faa_NZ_JTHF01000014.1_5@PF00015_full_PFAM.132.309--2||RS_GCF_001422815.1_protein.faa_NZ_LMMP01000052.1_159@PF00015_full_PFAM.364.542--7||RS_GCF_001425835.1_protein.faa_NZ_LMDP01000002.1_1000@PF00015_full_PFAM.528.696--9||RS_GCF_001426225.1_protein.faa_NZ_LMRT01000001.1_78@PF00015_full_PFAM.273.556--1||RS_GCF_001429505.1_protein.faa_NZ_LMJW01000020.1_101@PF00015_full_PFAM.270.468--1||RS_GCF_001440395.1_protein.faa_NZ_LLXZ01000205.1_65@PF00015_full_PFAM.497.678--3||RS_GCF_001440405.1_protein.faa_NZ_LLXX01000060.1_25@PF00015_full_PFAM.511.681--15||RS_GCF_001440405.1_protein.faa_NZ_LLXX01000085.1_2@PF00015_full_PFAM.498.677--3||RS_GCF_001440415.1_protein.faa_NZ_LLYA01000168.1_27@PF00015_full_PFAM.512.683--2||RS_GCF_001440475.1_protein.faa_NZ_LLYB01000125.1_57@PF00015_full_PFAM.515.685--3||RS_GCF_001440475.1_protein.faa_NZ_LLYB01000128.1_56@PF00015_full_PFAM.498.678--1||RS_GCF_001462455.1_protein.faa_NZ_LNTD01000148.1_1@PF00015_full_PFAM.342.418--1||RS_GCF_001509835.1_protein.faa_NZ_JXTJ01000003.1_367@PF00015_full_PFAM.286.548--2||RS_GCF_001511835.1_protein.faa_NZ_LN997848.1_4295@PF00015_full_PFAM.364.548--1||RS_GCF_001562255.1_protein.faa_NZ_CP014301.1_182@PF00015_full_PFAM.377.545--6||RS_GCF_001641695.1_protein.faa_NZ_LSEF01000080.1_48@PF00015_full_PFAM.520.694--12||RS_GCF_001650635.1_protein.faa_NZ_LWQU01000130.1_2@PF00015_full_PFAM.236.401--1||RS_GCF_001653715.1_protein.faa_NZ_LWHQ01000057.1_26@PF00015_full_PFAM.462.611--1||RS_GCF_001693485.1_protein.faa_NZ_MAXC01000004.1_164@PF00015_full_PFAM.513.679--14||RS_GCF_001693485.1_protein.faa_NZ_MAXC01000012.1_204@PF00015_full_PFAM.498.676--5||RS_GCF_001693515.2_protein.faa_NZ_CP042968.1_3782@PF00015_full_PFAM.498.678--74||RS_GCF_001693515.2_protein.faa_NZ_CP042968.1_7230@PF00015_full_PFAM.513.685--24||RS_GCF_001723295.1_protein.faa_NZ_LPWD01000307.1_7@PF00015_full_PFAM.60.244--6||RS_GCF_001741865.1_protein.faa_NZ_CP017147.1_1208@PF00015_full_PFAM.414.586--1||RS_GCF_001907695.1_protein.faa_NZ_KV880639.1_14@PF00015_full_PFAM.247.421--1||RS_GCF_002115755.1_protein.faa_NZ_JFKA01000003.1_190@PF00015_full_PFAM.378.547--1||RS_GCF_002119765.1_protein.faa_NZ_CP021112.1_97@PF00015_full_PFAM.262.444--1||RS_GCF_002220095.1_protein.faa_NZ_CP022372.1_3952@PF00015_full_PFAM.299.547--1||RS_GCF_002741015.1_protein.faa_NZ_CP016616.1_4048@PF00015_full_PFAM.247.436--29||RS_GCF_003001755.1_protein.faa_NZ_PVYZ01000010.1_16@PF00015_full_PFAM.519.688--5||RS_GCF_003002915.1_protein.faa_NZ_PVTG01000012.1_90@PF00015_full_PFAM.340.513--1||RS_GCF_003004785.1_protein.faa_NZ_PVZS01000013.1_120@PF00015_full_PFAM.350.523--4||RS_GCF_003020125.1_protein.faa_NZ_PYFW01000016.1_64@PF00015_full_PFAM.486.572--1||RS_GCF_003046175.1_protein.faa_NZ_PZZM01000001.1_1645@PF00015_full_PFAM.440.601--2||RS_GCF_003062295.1_protein.faa_NZ_PYCN01000001.1_655@PF00015_full_PFAM.372.551--1||RS_GCF_003062295.1_protein.faa_NZ_PYCN01000004.1_367@PF00015_full_PFAM.513.679--13||RS_GCF_003062295.1_protein.faa_NZ_PYCN01000024.1_59@PF00015_full_PFAM.366.544--12||RS_GCF_003075415.1_protein.faa_NZ_QDAH01000028.1_6@PF00015_full_PFAM.121.297--1||RS_GCF_003096755.1_protein.faa_NZ_QENW01000003.1_567@PF00015_full_PFAM.519.684--2||RS_GCF_003096755.1_protein.faa_NZ_QENW01000006.1_122@PF00015_full_PFAM.69.316--1||RS_GCF_003116095.1_protein.faa_NZ_LGRA01000022.1_81@PF00015_full_PFAM.680.856--1||RS_GCF_003151255.1_protein.faa_NZ_CP029481.1_1914@PF00015_full_PFAM.126.289--6||RS_GCF_003208615.1_protein.faa_NZ_QKMI01000001.1_236@PF00015_full_PFAM.379.554--1||RS_GCF_003367395.1_protein.faa_NZ_CP031417.1_4877@PF00015_full_PFAM.262.432--1||RS_GCF_003952665.1_protein.faa_NZ_CP017946.1_4135@PF00015_full_PFAM.357.589--1||RS_GCF_004114935.1_protein.faa_NZ_CP022221.1_6337@PF00015_full_PFAM.245.321--3||RS_GCF_004118375.1_protein.faa_NZ_SDHX01000001.1_2523@PF00015_full_PFAM.71.224--2||RS_GCF_004346185.1_protein.faa_NZ_SMAI01000004.1_232@PF00015_full_PFAM.320.485--1||RS_GCF_008123425.1_protein.faa_NZ_VSSS01000071.1_9@PF00015_full_PFAM.497.674--1||RS_GCF_008123515.1_protein.faa_NZ_VSSR01000034.1_150@PF00015_full_PFAM.497.674--1||RS_GCF_008253865.1_protein.faa_NZ_CP042331.1_33@PF00015_full_PFAM.300.469--2||RS_GCF_008365375.1_protein.faa_NZ_QOKW01000002.1_332@PF00015_full_PFAM.370.545--1||RS_GCF_008843145.1_protein.faa_NZ_CP030265.1_1552@PF00015_full_PFAM.372.455--5||RS_GCF_009363855.1_protein.faa_NZ_CP045423.1_2052@PF00015_full_PFAM.126.300--1||RS_GCF_009830105.1_protein.faa_NZ_WURB01000003.1_239@PF00015_full_PFAM.86.251--1||RS_GCF_009910705.1_protein.faa_NZ_JAAAXJ010000001.1_530@PF00015_full_PFAM.121.292--1||RS_GCF_011516635.3_protein.faa_NZ_JAAOLC030000001.1_2968@PF00015_full_PFAM.528.705--1||RS_GCF_011764485.1_protein.faa_NZ_AP022848.1_3605@PF00015_full_PFAM.372.547--1||RS_GCF_013044515.1_protein.faa_NZ_JABEPR010000002.1_444@PF00015_full_PFAM.354.524--2||RS_GCF_013114825.1_protein.faa_NZ_JAAVLX010000003.1_802@PF00015_full_PFAM.512.682--9||RS_GCF_013114825.1_protein.faa_NZ_JAAVLX010000004.1_297@PF00015_full_PFAM.497.677--4||RS_GCF_013114835.1_protein.faa_NZ_JAAVLW010000006.1_361@PF00015_full_PFAM.511.682--9||RS_GCF_013341275.1_protein.faa_NZ_CP054476.1_1158@PF00015_full_PFAM.215.381--4||RS_GCF_013359755.1_protein.faa_NZ_JABMCJ010000067.1_101@PF00015_full_PFAM.519.684--2||RS_GCF_014191055.1_protein.faa_NZ_JACHWB010000001.1_1254@PF00015_full_PFAM.247.437--2||RS_GCF_014191055.1_protein.faa_NZ_JACHWB010000003.1_614@PF00015_full_PFAM.121.292--7||RS_GCF_014645695.1_protein.faa_NZ_BMMF01000007.1_17@PF00015_full_PFAM.134.299--6||RS_GCF_014845095.1_protein.faa_NZ_NKUG01000057.1_14@PF00015_full_PFAM.364.542--5||RS_GCF_014873375.1_protein.faa_NZ_JADBDK010000002.1_122@PF00015_full_PFAM.66.281--3||RS_GCF_015291625.1_protein.faa_NZ_CP030047.1_7986@PF00015_full_PFAM.519.687--1||RS_GCF_015624485.1_protein.faa_NZ_CP061378.1_3230@PF00015_full_PFAM.501.677--5||RS_GCF_015694425.1_protein.faa_NZ_JADQDN010000001.1_743@PF00015_full_PFAM.123.290--35||RS_GCF_016428755.1_protein.faa_NZ_JAELTI010000077.1_16@PF00015_full_PFAM.372.547--1||RS_GCF_016612535.1_protein.faa_NZ_JAENXS010000002.1_1438@PF00015_full_PFAM.13.178--2||RS_GCF_016612535.1_protein.faa_NZ_JAENXS010000002.1_859@PF00015_full_PFAM.498.674--3||RS_GCF_016734765.1_protein.faa_NZ_JAERQE010000003.1_223@PF00015_full_PFAM.247.438--2||RS_GCF_016735695.1_protein.faa_NZ_JAERQD010000003.1_116@PF00015_full_PFAM.234.413--1||RS_GCF_016811235.1_protein.faa_NZ_JAFBID010000007.1_55@PF00015_full_PFAM.247.436--12||RS_GCF_016839165.1_protein.faa_NZ_CP069300.1_5875@PF00015_full_PFAM.519.688--35||RS_GCF_016863195.1_protein.faa_NZ_BOOK01000024.1_59@PF00015_full_PFAM.373.538--1||RS_GCF_016863655.1_protein.faa_NZ_BOPH01000031.1_136@PF00015_full_PFAM.339.518--5||RS_GCF_016864375.1_protein.faa_NZ_CP069354.1_2967@PF00015_full_PFAM.121.291--3||RS_GCF_017875235.1_protein.faa_NZ_JAGGMI010000001.1_544@PF00015_full_PFAM.370.553--2||RS_GCF_017876095.1_protein.faa_NZ_JAGINM010000015.1_91@PF00015_full_PFAM.374.554--1||RS_GCF_018069605.1_protein.faa_NZ_JAGPUP010000557.1_8@PF00015_full_PFAM.246.426--1||RS_GCF_018129385.1_protein.faa_NZ_JAFCLN010000003.1_451@PF00015_full_PFAM.519.691--10||RS_GCF_018129405.1_protein.faa_NZ_JAFCLP010000022.1_119@PF00015_full_PFAM.497.673--1||RS_GCF_018130065.1_protein.faa_NZ_JAFCME010000002.1_103@PF00015_full_PFAM.519.687--3||RS_GCF_018130145.1_protein.faa_NZ_JAFCMB010000015.1_136@PF00015_full_PFAM.519.687--3||RS_GCF_018130145.1_protein.faa_NZ_JAFCMB010000033.1_1@PF00015_full_PFAM.500.676--4||RS_GCF_018130385.1_protein.faa_NZ_JAFCLU010000038.1_28@PF00015_full_PFAM.513.680--8||RS_GCF_018130615.1_protein.faa_NZ_JAFCKB010000032.1_20@PF00015_full_PFAM.498.675--1||RS_GCF_018130695.1_protein.faa_NZ_JAFCJX010000039.1_68@PF00015_full_PFAM.501.677--21||RS_GCF_018131005.1_protein.faa_NZ_JAFCJK010000001.1_7@PF00015_full_PFAM.519.688--3||RS_GCF_018131075.1_protein.faa_NZ_JAFCLS010000014.1_156@PF00015_full_PFAM.366.507--36||RS_GCF_018131075.1_protein.faa_NZ_JAFCLS010000056.1_53@PF00015_full_PFAM.498.675--2||RS_GCF_018131225.1_protein.faa_NZ_JAFCMM010000007.1_263@PF00015_full_PFAM.446.615--6||RS_GCF_018221465.1_protein.faa_NZ_JAAIKR010000012.1_98@PF00015_full_PFAM.4.34--1||RS_GCF_018279705.1_protein.faa_NZ_CP036498.1_685@PF00015_full_PFAM.518.683--4||RS_GCF_018383585.1_protein.faa_NZ_JAHAMK010000001.1_325@PF00015_full_PFAM.247.431--3||RS_GCF_018383585.1_protein.faa_NZ_JAHAMK010000002.1_85@PF00015_full_PFAM.121.287--1||RS_GCF_018398895.1_protein.faa_NZ_JAGWDJ010000004.1_286@PF00015_full_PFAM.368.543--1||RS_GCF_018449525.1_protein.faa_NZ_JAAVUS010000002.1_533@PF00015_full_PFAM.363.540--2||RS_GCF_018449525.1_protein.faa_NZ_JAAVUS010000003.1_455@PF00015_full_PFAM.519.688--2||RS_GCF_018596315.1_protein.faa_NZ_JAHEAG010000003.1_413@PF00015_full_PFAM.368.544--3||RS_GCF_018596315.1_protein.faa_NZ_JAHEAG010000006.1_186@PF00015_full_PFAM.360.534--6||RS_GCF_018596315.1_protein.faa_NZ_JAHEAG010000018.1_32@PF00015_full_PFAM.499.678--5||RS_GCF_018596315.1_protein.faa_NZ_JAHEAG010000023.1_10@PF00015_full_PFAM.513.680--26||RS_GCF_018736105.1_protein.faa_NZ_CP076135.1_800@PF00015_full_PFAM.522.690--17||RS_GCF_900102525.1_protein.faa_NZ_FNBZ01000001.1_741@PF00015_full_PFAM.371.547--1||RS_GCF_900105125.1_protein.faa_NZ_LT629750.1_4465@PF00015_full_PFAM.519.687--1||RS_GCF_900105125.1_protein.faa_NZ_LT629750.1_6349@PF00015_full_PFAM.368.546--2||RS_GCF_900108245.1_protein.faa_NZ_FNUY01000001.1_665@PF00015_full_PFAM.375.547--4||RS_GCF_900108245.1_protein.faa_NZ_FNUY01000005.1_139@PF00015_full_PFAM.112.293--1||RS_GCF_900109945.1_protein.faa_NZ_FOBX01000003.1_563@PF00015_full_PFAM.497.673--1||RS_GCF_900113835.1_protein.faa_NZ_FOQV01000005.1_276@PF00015_full_PFAM.414.586--1||RS_GCF_900129675.1_protein.faa_NZ_FSRD01000001.1_530@PF00015_full_PFAM.519.688--3||RS_GCF_900129675.1_protein.faa_NZ_FSRD01000001.1_8197@PF00015_full_PFAM.498.677--1||RS_GCF_900129675.1_protein.faa_NZ_FSRD01000002.1_400@PF00015_full_PFAM.8.193--17||RS_GCF_900141755.1_protein.faa_NZ_LT670844.1_295@PF00015_full_PFAM.499.674--6||RS_GCF_900168195.1_protein.faa_NZ_FUYX01000007.1_207@PF00015_full_PFAM.356.532--1||RS_GCF_900176205.1_protein.faa_NZ_LT859959.1_2886@PF00015_full_PFAM.362.543--1||RS_GCF_900696085.1_protein.faa_NZ_CAADFC020000016.1_1014@PF00015_full_PFAM.519.689--2||RS_GCF_902729435.1_protein.faa_NZ_CACVCG010000090.1_2@PF00015_full_PFAM.416.574--1:scovhsp_avg=74.90033624747814:scovhsp_max=100.0:scovhsp_min=50.0:scovhsp_std=13.423969889171424:scovhsp_sum=111376.79999999999:send_avg=141.70880968392737:send_max=261.0:send_min=26.0:send_std=23.074852080022083:send_sum=210721.0:sstart_avg=12.715534633490249:sstart_max=114.0:sstart_min=1.0:sstart_std=15.307407911806722:sstart_sum=18908.0])0.785:0.0063061[&&NHX:Sample_counter=rhizpot1--2234||rhizpot2--317||rhizpot3--1865||rhiztom1--948||rhiztom2--750||rhiztom3--1122:Type_counter=GTDB--3215||capture--7236:besthit_avg=85.39809663250367:besthit_max=100.0:besthit_min=40.6:besthit_std=12.287846208598541:besthit_sum=233307.6:bitscore_avg=177.27657393850657:bitscore_max=278.0:bitscore_min=45.4:bitscore_std=41.671178775140575:bitscore_sum=484319.6:capture_class_counter=c__AC1--10||c__Acidimicrobiia--3||c__Acidobacteriae--68||c__Actinomycetia--409||c__Alphaproteobacteria--3212||c__Anaeroferrophillalia--1||c__Anaerolineae--38||c__B15-G4--6||c__Bacilli--161||c__Bacteroidia--2||c__Bdellovibrionia--8||c__Bdellovibrionia_A--4||c__Binatia--1||c__Blastocatellia--4||c__Brocadiae--3||c__CAIYQO01--1||c__Calditrichia--1||c__Campylobacteria--6||c__Chloroflexia--3||c__Chrysiogenetes--1||c__Chthonomonadetes--1||c__Clostridia--61||c__Coriobacteriia--4||c__Cyanobacteriia--7||c__Deferrisomatia--1||c__Deinococci--4||c__Desulfarculia--3||c__Desulfitobacteriia--3||c__Desulfobacteria--39||c__Desulfobulbia--26||c__Desulfotomaculia--1||c__Desulfovibrionia--78||c__Desulfuromonadia--206||c__Dormibacteria--4||c__Elusimicrobia--1||c__Endomicrobia--1||c__Eremiobacteria--4||c__FW602-bin22--2||c__Fibrobacteria--4||c__Fimbriimonadia--3||c__GCA-002687715--1||c__GWC2-55-46--6||c__Gammaproteobacteria--2085||c__Gemmatimonadetes--37||c__Geothermincolia--6||c__Halobacteria--123||c__Holophagae--22||c__JACRCW01--1||c__Koll11--1||c__Krumholzibacteria--4||c__Ktedonobacteria--2||c__Leptospirae--3||c__Leptospirillia--3||c__Limnocylindria--1||c__Lokiarchaeia--1||c__Magnetococcia--10||c__Moduliflexia--8||c__Moorellia--1||c__Mor1--14||c__Myxococcia--103||c__Negativicutes--8||c__Nitrospiria--10||c__OLB16--6||c__PGYV01--1||c__Phycisphaerae--5||c__Planctomycetia--78||c__Polyangia--26||c__QNDG01--1||c__SAR324--6||c__SHA-98--1||c__SLMV01--1||c__SM23-61--76||c__Spirochaetia--28||c__Sulfobacillia--1||c__Synergistia--7||c__Syntrophia--2||c__Syntrophobacteria--1||c__Thermococci--1||c__Thermodesulfovibrionia--2||c__Thermoleophilia--9||c__Thermoplasmata--2||c__UBA10988--1||c__UBA11346--2||c__UBA1135--21||c__UBA12135--1||c__UBA4738--1||c__UBA4802--1||c__UBA6099--1||c__UBA6191--2||c__UBA6911--1||c__UBA727--2||c__UBA7883--5||c__UBA796--1||c__UBA9160--17||c__UBA9217--4||c__Vampirovibrionia--1||c__Verrucomicrobiae--35||c__Vicinamibacteria--39||c__WGA-4E--1||c__Xenobia--1:capture_domain_counter=d__Archaea--127||d__Bacteria--7109:capture_family_counter=f__4484-171--1||f__4be13--1||f__54-19--1||f__AK92--1||f__Acetobacteraceae--81||f__Acetonemaceae--1||f__Acidobacteriaceae--30||f__Acidothermaceae--1||f__Acutalibacteraceae--1||f__Aeromonadaceae--37||f__Alcanivoracaceae--1||f__Alteromonadaceae--6||f__Aminobacteriaceae--5||f__Amorphaceae--1||f__Anaerolineaceae--4||f__Anaeromyxobacteraceae--1||f__Ancalomicrobiaceae--14||f__Anoxybacillaceae--3||f__Anoxymicrobiaceae--1||f__Aquaspirillaceae--5||f__Aquisalimonadaceae--1||f__Azospirillaceae--127||f__BOG-932--3||f__Bacillaceae--1||f__Bacillaceae_M--1||f__Baltobacteraceae--4||f__Bdellovibrionaceae--2||f__Beggiatoaceae--2||f__Beijerinckiaceae--436||f__Brevibacillaceae--3||f__Brocadiaceae--3||f__Bryobacteraceae--24||f__Burkholderiaceae--346||f__Butyricicoccaceae--2||f__CACIAM-22H2--14||f__CAIMTB01--1||f__CAIOGM01--41||f__CAIPTA01--4||f__CAIYQO01--1||f__CAJPTX01--1||f__CSP1-4--1||f__Casimicrobiaceae--2||f__Casp-alpha2--35||f__Caulobacteraceae--85||f__Celerinatantimonadaceae--2||f__Cellulomonadaceae--55||f__Cellvibrionaceae--3||f__Chitinibacteraceae--6||f__Chitinimonadaceae--8||f__Chloroflexaceae--2||f__Chromatiaceae--37||f__Chromobacteriaceae--82||f__Chrysiogenaceae--1||f__Chthoniobacteraceae--1||f__Chthonomonadaceae--1||f__Clostridiaceae--3||f__Cohaesibacteraceae--1||f__Competibacteraceae--27||f__Cryptosporangiaceae--1||f__DC0425bin3--1||f__DDH964--1||f__DRMK01--1||f__DRQE01--1||f__DRQF01--1||f__DSM-103792--1||f__DSM-1321--1||f__DSM-18226--4||f__DSM-21159--50||f__DSM-22653--2||f__DSM-27016--1||f__DSM-8532--1||f__DSWB01--1||f__DTFT01--1||f__DTU025--1||f__Deferrisomataceae--1||f__Deinococcaceae--3||f__Dermatophilaceae--1||f__Desulfarculaceae--2||f__Desulfatibacillaceae--5||f__Desulfatirhabdiaceae--1||f__Desulfobacteraceae--3||f__Desulfobulbaceae--5||f__Desulfocapsaceae--13||f__Desulfococcaceae--1||f__Desulfocucumaceae--1||f__Desulfolunaceae--2||f__Desulfomicrobiaceae--6||f__Desulforegulaceae--1||f__Desulfosarcinaceae--18||f__Desulfovibrionaceae--72||f__Desulfurivibrionaceae--8||f__Desulfuromonadaceae--18||f__Dethiosulfovibrionaceae--1||f__Devosiaceae--15||f__Dissulfurispiraceae--2||f__Dongiaceae--92||f__Ectothiorhodospiraceae--1||f__Egibacteraceae--1||f__Elainellaceae--2||f__Elsteraceae--11||f__Emcibacteraceae--1||f__Enterobacteriaceae--56||f__EnvOPS12--19||f__EtOH8--3||f__FEN-1173--1||f__FW602-bin22--1||f__Fen-1058--1||f__Fen-1088--1||f__Fen-1342--1||f__Ferrovibrionaceae--6||f__Fimbriimonadaceae--3||f__GCA-001735895--1||f__GCA-002686595--2||f__GCA-002748415--1||f__GCA-2687025--1||f__GCA-2729495--1||f__GCA-2731375--2||f__GCA-2753255--5||f__GCA-2862545--1||f__GLO-12--4||f__GWC2-55-46--2||f__GWC2-71-9--12||f__Ga0077536--1||f__Gallionellaceae--21||f__Geitlerinemaceae--1||f__Geminicoccaceae--1||f__Gemmataceae--25||f__Gemmatimonadaceae--15||f__Geobacteraceae--62||f__Geodermatophilaceae--202||f__Gp22-AA2--1||f__Granulosicoccaceae--1||f__HRBIN30--1||f__HTCC2089--2||f__Haladaptataceae--16||f__Haloarculaceae--13||f__Halobacillaceae--7||f__Halobacteriaceae--3||f__Haloferacaceae--7||f__Halomonadaceae--23||f__Halorhodospiraceae--1||f__Helicobacteraceae--4||f__Heliobacteriaceae--3||f__Holophagaceae--22||f__Hyphomicrobiaceae--6||f__Hyphomonadaceae--3||f__Isosphaeraceae--2||f__J004--1||f__J016--1||f__J044--1||f__J102--1||f__JAABTS01--1||f__JAADEO01--1||f__JAADHH01--9||f__JAAYCJ01--1||f__JAAYKL01--5||f__JACESI01--4||f__JACPNR01--1||f__JACPQR01--2||f__JACPRK01--2||f__JACQBW01--2||f__JACQBZ01--1||f__JACQSX01--1||f__JACQUS01--1||f__JACRCW01--1||f__JACRGQ01--4||f__JACRHJ01--4||f__JACRLM01--1||f__JACZKF01--2||f__JADFVP01--1||f__JADFZZ01--1||f__JADGCL01--2||f__JADIYM01--2||f__JADMJV01--1||f__JAEINQ01--1||f__JAENZW01--1||f__JAEUJZ01--7||f__JAEULC01--1||f__JAEUOS01--2||f__JAFGMM01--1||f__JAFLCR01--40||f__JAFLEE01--1||f__JAFNAJ01--1||f__JAHJTB01--1||f__Ketobacteraceae--4||f__Kiloniellaceae--5||f__Kineococcaceae--3||f__Kineosporiaceae--15||f__Ktedonobacteraceae--2||f__LZORAL124-64-63--4||f__Lachnospiraceae--42||f__Lacipirellulaceae--9||f__Leptonemataceae--1||f__Leptospiraceae--2||f__Leptospirillaceae--3||f__Longimicrobiaceae--8||f__MH13--4||f__Magnetaquicoccaceae--7||f__Magnetomoraceae--1||f__Magnetospirillaceae--232||f__Magnetovibrionaceae--1||f__Maricaulaceae--3||f__Marinilabiliaceae--1||f__Marinomonadaceae--1||f__Methanomassiliicoccaceae--2||f__Methylococcaceae--5||f__Methyloligellaceae--10||f__Methylomonadaceae--3||f__Methylopilaceae--18||f__Micavibrionaceae--10||f__Microcystaceae_A--1||f__Micromonosporaceae--88||f__Micropepsaceae--5||f__Minwuiaceae--1||f__Moduliflexaceae--8||f__Moorellaceae--1||f__Moritellaceae--1||f__Motilibacteraceae--16||f__Myxococcaceae--102||f__NBRC-103111--18||f__Nannocystaceae--2||f__Natrialbaceae--76||f__Natronospirillaceae--2||f__Nitrincolaceae--2||f__Nitrosomonadaceae--1||f__Nitrospiraceae--5||f__Nocardioidaceae--3||f__Nostocaceae--1||f__Obscuribacteraceae--1||f__Oceanibaculaceae--3||f__Oleiphilaceae--10||f__Opitutaceae--4||f__Oscillatoriaceae--1||f__Oscillospiraceae--5||f__Oxobacteraceae--1||f__PNKZ01--3||f__PUMD01--1||f__PWMO01--2||f__Paenibacillaceae--103||f__Palsa-1178--1||f__Palsa-1400--1||f__Phreatobacteraceae--5||f__Phycisphaeraceae--1||f__Pirellulaceae--8||f__Planococcaceae--2||f__Pleomorphomonadaceae--16||f__Polyangiaceae--8||f__Pseudohongiellaceae--1||f__Pseudomonadaceae--726||f__Pseudonocardiaceae--1||f__Pseudopelobacteraceae--76||f__Quadrisphaeraceae--1||f__R501--1||f__RBG-13-55-18--5||f__RBG-16-58-11--1||f__RFNS01--16||f__RSA9--1||f__Rhizobiaceae--160||f__Rhodanobacteraceae--15||f__Rhodobacteraceae--80||f__Rhodocyclaceae--307||f__Rhodospirillaceae--22||f__Rhodovibrionaceae--9||f__Ruminococcaceae--4||f__S140-43--10||f__S144-34--27||f__S36-B12--1||f__SBBA01--1||f__SCQA01--2||f__SCUR01--1||f__SG-bin7--3||f__SG8-11--2||f__SIAN01--6||f__SKKC01--8||f__SLST01--1||f__SM23-61--76||f__SMYD01--13||f__SOKP01--1||f__SURF-12--6||f__SURF-7--4||f__SXTU01--10||f__SZUA-152--1||f__SZUA-229--1||f__SZUA-35--3||f__Salinarchaeaceae--8||f__Salisediminibacteriaceae--11||f__Sedimenticolaceae--4||f__Selenomonadaceae--5||f__Shewanellaceae--12||f__Smithellaceae--1||f__Solirubrobacteraceae--9||f__Sphingomonadaceae--256||f__Spirochaetaceae_B--2||f__Spirulinaceae--1||f__Sporomusaceae--1||f__Stappiaceae--26||f__Stellaceae--3||f__Steroidobacteraceae--1||f__Streptosporangiaceae--19||f__Succinivibrionaceae--6||f__Sulfuricellaceae--1||f__Sulfurifustaceae--1||f__Sulfurimonadaceae--1||f__Sulfurospirillaceae--1||f__Synergistaceae--1||f__Syntrophobacteraceae--1||f__Syntrophotaleaceae--2||f__Tepidamorphaceae--6||f__Terasakiellaceae--1||f__Termitinemataceae--1||f__Thalassobaculaceae--6||f__Thalassospiraceae--6||f__Thermaceae--1||f__Thermococcaceae--1||f__Thermoguttaceae--1||f__Thioalkalivibrionaceae--25||f__Thiobacillaceae--71||f__Thiohalomonadaceae--8||f__Thiomicrospiraceae--5||f__Treponemataceae--5||f__Tumebacillaceae--4||f__UBA10450--1||f__UBA10988--1||f__UBA11136--1||f__UBA11222--1||f__UBA11320--5||f__UBA11346--2||f__UBA12059--9||f__UBA12508--7||f__UBA1268--30||f__UBA1319--2||f__UBA1321--3||f__UBA1609--1||f__UBA1924--2||f__UBA2197--1||f__UBA2255--7||f__UBA2279--3||f__UBA2294--2||f__UBA2386--19||f__UBA2999--2||f__UBA4427--3||f__UBA4765--1||f__UBA5070--4||f__UBA5550--1||f__UBA5619--1||f__UBA6663--3||f__UBA6776--2||f__UBA6960--1||f__UBA7541--13||f__UBA7656--2||f__UBA7701--1||f__UBA8260--4||f__UBA9160--10||f__UBA9219--2||f__UBA9220--1||f__UWMA-0217--1||f__UXAT02--11||f__VGSZ01--2||f__Vibrionaceae--10||f__Vicinamibacteraceae--36||f__WHSQ01--1||f__WMHbin7--3||f__WRAX01--1||f__WTL--1||f__WYBJ01--1||f__Wenzhouxiangellaceae--12||f__XYA2-FULL-47-53--1||f__Xanthobacteraceae--1238||f__Xanthomonadaceae--127||f__YIM-B00363--1||f__Zavarziniaceae--22:capture_genus_counter=g__14-2--1||g__1XD8-76--3||g__20CM-2-65-7--4||g__28-YEA-48--1||g__34-65-8--1||g__54-19--1||g__62-47--15||g__66-26--3||g__69-11--1||g__AG11--1||g__AG29--2||g__AG41--1||g__AK92--1||g__AM51-8--1||g__AP-15--2||g__Accumulibacter--2||g__Acetatifactor--8||g__Acetobacter--2||g__Achromobacter--3||g__Acidoferrum--11||g__Acidovorax--17||g__Acidovorax_A--12||g__Actinoplanes--80||g__Actinosynnema--1||g__Actinotalea--1||g__Acutalibacter--1||g__Acuticoccus--1||g__Aeromonas--37||g__Afipia--131||g__Agarivorans--2||g__Agathobacter--1||g__Aggregicoccus--2||g__Agrobacterium--13||g__Albitalea--5||g__Algihabitans--4||g__Alkalicoccus--11||g__Allochromatium--10||g__Allorhizobium--19||g__Allosphingosinicella--7||g__Alpha-05--3||g__Alsobacter--29||g__Alteromonas--1||g__Aminidesulfovibrio--6||g__Aminivibrio--1||g__Anabaenopsis--1||g__Anaerolinea--1||g__Anaeromyxobacter--1||g__Anaerosporomusa--1||g__Aquabacterium--10||g__Aquabacterium_A--2||g__Aquitalea--17||g__Archangium--7||g__Archangium_A--3||g__Aromatoleum--2||g__Ascidiaceihabitans--1||g__Asticcacaulis--6||g__Aurantimonas--5||g__Aureimonas--9||g__Aureimonas_A--2||g__Azoarcus--10||g__Azohydromonas--7||g__Azonexus--203||g__Azorhizobium--2||g__Azospirillum--62||g__BAIKAL-G1-2R--3||g__BM707--2||g__BN140002--2||g__BOG-930--2||g__BOG-931--8||g__BOG-933--15||g__BOG-934--5||g__BOG-935--1||g__BRHc4a--1||g__Bacillus--1||g__Bacillus_BB--1||g__Bacillus_BD--3||g__Bacillus_BN--1||g__Bacteroides_D--1||g__Baekduia--1||g__Bdellovibrio--1||g__Belnapia--2||g__Blastochloris--1||g__Blastococcus--96||g__Blastomonas--1||g__Bog-105--1||g__Bordetella--1||g__Bordetella_B--4||g__Bordetella_C--1||g__Bosea--57||g__Boseongicola--1||g__Bradyrhizobium--919||g__Brenneria--1||g__Brevibacillus--2||g__Brevundimonas--6||g__Brocadia--3||g__Brockia--2||g__Burkholderia--4||g__Butyrivibrio--3||g__Butyrivibrio_A--1||g__CADDYT01--1||g__CADEDH01--3||g__CAG-115--2||g__CAG-510--1||g__CAHJWH01--5||g__CAIJLM01--1||g__CAIKBL01--1||g__CAIMOR01--1||g__CAIMTB01--1||g__CAIMWS01--2||g__CAINDZ01--3||g__CAIOGM01--41||g__CAIPTA01--4||g__CAIPTY01--3||g__CAIQQQ01--2||g__CAITRH01--1||g__CAIUEN01--1||g__CAIULK01--22||g__CAIURC01--1||g__CAIVJW01--1||g__CAIVVT01--17||g__CAIWHR01--1||g__CAIXEA01--1||g__CAIXXC01--1||g__CAIYQO01--1||g__CAIYYN01--1||g__CAIZDL01--5||g__CAIZPE01--1||g__CAJCIS01--1||g__CFH-75059--2||g__CFH-S0501--1||g__COE1--3||g__CTSoil-081--1||g__Caballeronia--2||g__Caenispirillum--1||g__Casimicrobium--1||g__Casp-alpha2--7||g__Catenuloplanes--3||g__Caulobacter--50||g__Celeribacter--2||g__Cellulomonas--45||g__Cellulosimicrobium--8||g__Cellvibrio--3||g__Ch67--3||g__Chelatococcus_A--10||g__Chitinibacter--1||g__Chitinilyticum--1||g__Chitinimonas--4||g__Chitiniphilus--1||g__Chloroflexus--2||g__Chromatium--2||g__Chromobacterium--20||g__Chromohalobacter--1||g__Clostridium_B--3||g__Cohaesibacter--1||g__Cohnella--17||g__Collimonas--1||g__Comamonas--6||g__Competibacter--1||g__Competibacter_A--2||g__Conexibacter--3||g__Contendobacter--13||g__Corallococcus--2||g__Crenalkalicoccus--1||g__Crenobacter--1||g__Cryptosporangium--1||g__Cupidesulfovibrio--1||g__Curvibacter--11||g__Cystobacter--9||g__DC0425bin3--1||g__DDH964--1||g__DRKS01--1||g__DRMK01--1||g__DRQN01--1||g__DSM-9736--2||g__DSSF01--7||g__DSWB01--1||g__DTPO01--4||g__DTU059--1||g__DUBZ01--3||g__DUSC01--2||g__Dactylopiibacterium--5||g__Deferrimonas--1||g__Deferrisoma--1||g__Deinococcus--3||g__Denitrobaculum--1||g__Denitromonas--1||g__Desertibacter--2||g__Desulfatibacillum--5||g__Desulfatitalea--14||g__Desulfobacter--1||g__Desulfobacterium_B--2||g__Desulfobotulus--1||g__Desulfobulbus--5||g__Desulfoluna--2||g__Desulfomicrobium--6||g__Desulfonema_C--1||g__Desulforhopalus--4||g__Desulfosarcina--4||g__Desulfovibrio--8||g__Desulfovibrio_R--1||g__Desulfurispirillum--1||g__Dethiosulfovibrio--1||g__Devosia--9||g__Devosia_A--3||g__Diaphorobacter_A--1||g__Dickeya--1||g__Didemnitutus--1||g__Dongia--57||g__Duganella--26||g__Dyella--1||g__Dyella_A--1||g__Dyella_B--1||g__Dysosmobacter--1||g__ER4--3||g__ETT8--1||g__Elarobacter--1||g__Elioraea_A--6||g__Elstera--5||g__Enhygromyxa--1||g__Ensifer--4||g__Ensifer_A--2||g__Enterobacter--1||g__Enterovibrio--1||g__Enterovirga--1||g__Eoetvoesia--2||g__Epibacterium--32||g__Erwinia--1||g__Erythrobacter--10||g__Escherichia_C--1||g__Eubacterium_C--1||g__Eubacterium_F--7||g__Ewingella--1||g__FEN-1173--1||g__FEN-727--1||g__FKL33--1||g__FT1-020--1||g__FW602-bin22--1||g__Faecalibacterium--1||g__Fen-1039--1||g__Fen-1137--1||g__Fen-1317--1||g__Fen-1342--1||g__Fen-999--2||g__Ferrimonas--5||g__Ferrovibrio--2||g__Formivibrio--3||g__Fulvimarina--1||g__Fulvimonas--2||g__Fundidesulfovibrio--1||g__G192--1||g__GCA-002748415--1||g__GCA-2686065--1||g__GCA-2687025--1||g__GCA-2726245--4||g__GCA-2729495--1||g__GCA-2731375--1||g__GCA-2737725--3||g__GCA-2746365--1||g__GCA-2753255--5||g__GJ-E10--1||g__GLO-12--4||g__GWA2-54-12--1||g__Ga0077550--1||g__Gallionella--2||g__Gemmata--1||g__Gemmatimonas--1||g__Gemmobacter_B--1||g__Geoanaerobacter--1||g__Geobacillus--3||g__Geobacter--6||g__Geodermatophilus--94||g__Geomesophilobacter--17||g__Geomonas--23||g__Geotalea--1||g__Geothrix--17||g__Gluconacetobacter--7||g__Gluconobacter--1||g__Glycocaulis--3||g__Gorillibacterium--4||g__HCHbin5--6||g__HRBIN30--1||g__HRBIN39--1||g__Hahella--1||g__Halalkalirubrum--1||g__Halapricum--3||g__Haloarcula--6||g__Halobacterium--3||g__Halobiforma--1||g__Halochromatium--2||g__Halocyntiibacter_A--1||g__Halodesulfovibrio--15||g__Haloferax--1||g__Halomicroarcula--2||g__Halomonas--11||g__Halomonas_C--4||g__Halopiger_B--1||g__Haloplanus--1||g__Halorhodospira--1||g__Halorientalis--1||g__Halorubrum--3||g__Halorussus--16||g__Haloterrigena--7||g__Halovivax--8||g__Halovulum--1||g__Hansschlegelia--11||g__Helicobacter_E--2||g__Heliomicrobium--2||g__Heliophilum--1||g__Hemerobacter--1||g__Herbaspirillum--15||g__Hirschia--1||g__Hoeflea--24||g__Holophaga--3||g__Humidesulfovibrio--1||g__HyVt-560--1||g__Hyalangium--4||g__Hydrocarboniclastica--1||g__Hydrogenovibrio--4||g__Hylemonella--2||g__Hypericibacter--1||g__Hyphomicrobium--6||g__Ideonella--10||g__Idiomarina--1||g__Imhoffiella--5||g__Inhella--1||g__J004--1||g__J016--1||g__J044--1||g__J108--1||g__JAAAOH01--1||g__JAABRU01--1||g__JAABTS01--1||g__JAADEO01--1||g__JAADHH01--9||g__JAADII01--1||g__JAAFGT01--1||g__JAAFIY01--2||g__JAANAU01--1||g__JAATFS01--1||g__JAAUOQ01--2||g__JAAYCJ01--1||g__JAAYLU01--4||g__JABDBL01--1||g__JABDNZ01--1||g__JABDRL01--1||g__JABJES01--1||g__JABWBB01--1||g__JACDDX01--3||g__JACDEC01--1||g__JACESI01--4||g__JACMME01--1||g__JACOUN01--15||g__JACOUT01--2||g__JACPFJ01--3||g__JACPNR01--1||g__JACPPC01--12||g__JACPQR01--2||g__JACPRK01--2||g__JACPVI01--1||g__JACQAI01--5||g__JACQBW01--2||g__JACQDQ01--1||g__JACQEX01--4||g__JACQFA01--1||g__JACQSX01--1||g__JACQUS01--1||g__JACQZU01--2||g__JACRAR01--4||g__JACRCG01--54||g__JACRCH01--1||g__JACRCW01--1||g__JACRDC01--2||g__JACRHJ01--4||g__JACRLM01--1||g__JACRNL01--2||g__JACZKF01--2||g__JADFVP01--1||g__JADFXL01--1||g__JADFYS01--4||g__JADFZP01--2||g__JADFZZ01--1||g__JADGBG01--1||g__JADGBM01--1||g__JADGCL01--2||g__JADGQX01--1||g__JADIYM01--2||g__JADJOM01--1||g__JADJPO01--7||g__JADJPQ01--1||g__JADMJV01--1||g__JAEINQ01--1||g__JAENZW01--1||g__JAEUJP01--8||g__JAEUJQ01--1||g__JAEUJT01--41||g__JAEUJZ01--1||g__JAEUKZ01--5||g__JAEULC01--1||g__JAEUOS01--2||g__JAEUPI01--1||g__JAEUQQ01--1||g__JAFAKZ01--4||g__JAFALY01--1||g__JAFATZ01--1||g__JAFAXH01--1||g__JAFAYN01--8||g__JAFGAX01--1||g__JAFGFO01--1||g__JAFGJK01--1||g__JAFGMM01--1||g__JAFGNN01--7||g__JAFGRD01--1||g__JAFGXQ01--5||g__JAFKKS01--1||g__JAFLCR01--40||g__JAFLEE01--1||g__JAGGAG01--1||g__JAGNNG01--6||g__JAGXQV01--1||g__JAGYID01--1||g__JAHJQZ01--1||g__JAHJTB01--1||g__JC017--1||g__Jannaschia--1||g__Janthinobacterium--7||g__Jiella--2||g__KS41--1||g__Ketobacter--1||g__Kiloniella--1||g__Kineococcus--3||g__Kineosporia--2||g__Kinneretia--1||g__Klenkia--1||g__Komagataeibacter--14||g__Kushneria--5||g__L22--1||g__LMUX01--1||g__LW23--3||g__LX47W--1||g__LZORAL124-64-63--1||g__Lamprocystis--1||g__Lawsonibacter--1||g__Leisingera--4||g__Leptonema--1||g__Leptospira--1||g__Leptospira_B--1||g__Leptospirillum--1||g__Leptothrix--1||g__Lichenihabitans--1||g__Limimonas--8||g__Lusitaniella--1||g__Luteibacter--6||g__Luteimonas--27||g__Luteitalea--36||g__Lysobacter--2||g__MH13--4||g__MYbin3--2||g__Magnetomorum--1||g__Magnetospirillum--65||g__Manganitrophus--1||g__Mangrovicoccus--1||g__Marichromatium--9||g__Marinobacter--4||g__Marinobacter_A--4||g__Marinobacterium--2||g__Marinomonas--1||g__Massilia--20||g__Megalodesulfovibrio--1||g__Meiothermus_B--1||g__Melittangium--1||g__Mesorhizobium_E--4||g__Methylobacter_A--1||g__Methylobacterium--252||g__Methylobrevis--11||g__Methyloceanibacter--9||g__Methylocella--20||g__Methylogaea--4||g__Methylopila--7||g__Methylosinus--4||g__Methyloversatilis--3||g__Methylovulum--1||g__Micavibrio_B--7||g__Micromonospora_E--2||g__Microvirga--41||g__Microvirgula--1||g__Minwuia--1||g__Mitsuaria--3||g__Mixta--1||g__Mizugakiibacter--1||g__Mobilicoccus--1||g__Mobilitalea--1||g__Modestobacter--11||g__Moduliflexus--5||g__Moorella--1||g__Moritella--1||g__Motilibacter--16||g__Mycoplana--4||g__Myxococcus--21||g__NHYN01--2||g__NK4A144--1||g__NORP259--1||g__Natrarchaeobaculum--1||g__Natrarchaeobius--6||g__Natrialba--19||g__Natrinema--32||g__Natronorubrum--1||g__Neobacillus--1||g__Neorhizobium--11||g__Nitratidesulfovibrio--2||g__Nitrobacter--13||g__Nitrosospira--1||g__Nitrospira_A--1||g__Nitrospira_F--3||g__Nitrospirillum--2||g__Niveibacterium--2||g__Niveispirillum--4||g__Nocardioides--3||g__Noviherbaspirillum--6||g__Novosphingobium--21||g__OAE585--1||g__OLB14--16||g__Oceanibaculum--3||g__Oharaeibacter--1||g__Oleiagrimonas--1||g__Oleidesulfovibrio--1||g__Opitutus--1||g__Oricola--1||g__Ornatilinea--3||g__Oryzomicrobium--1||g__Oryzomonas--3||g__Oxalicibacterium--1||g__Oxobacter--1||g__Oxynema--1||g__P52-10--4||g__PALSA-1006--2||g__PALSA-1178--1||g__PALSA-607--1||g__PFJX01--13||g__PNKZ01--3||g__PUKE01--1||g__PUMD01--1||g__PWMO01--1||g__PWQG01--1||g__Paenalcaligenes--1||g__Paenibacillus--20||g__Paenibacillus_A--12||g__Paenibacillus_AA--5||g__Paenibacillus_AB--2||g__Paenibacillus_AE--1||g__Paenibacillus_B--3||g__Paenibacillus_C--10||g__Paenibacillus_D--2||g__Paenibacillus_G--3||g__Paenibacillus_I--3||g__Paenibacillus_J--2||g__Paenibacillus_M--4||g__Paenibacillus_O--6||g__Paenibacillus_Z--6||g__Palleronia--1||g__Palsa-1315--1||g__Palsa-1447--1||g__Palsa-295--1||g__Palsa-343--14||g__Palsa-881--9||g__Palsa-89--1||g__Paludibacterium--8||g__Pandoraea--7||g__Pannonibacter--4||g__Pantoea--3||g__Paraburkholderia--46||g__Paracandidimonas--1||g__Paracoccus--1||g__Paradesulfovibrio--1||g__Pararheinheimera--1||g__Pararhizobium--5||g__Pararhodospirillum--12||g__Parasedimentitalea--2||g__Parasphingopyxis--3||g__Paremcibacter--1||g__Paucibacter_A--1||g__Pectobacterium--45||g__Pelagerythrobacter--1||g__Pelagibacterium--2||g__Pelagibius--2||g__Pelomonas--8||g__Pelotalea--1||g__Permianibacter--1||g__Phaeobacter--1||g__Phaeospirillum--126||g__Phenylobacterium--8||g__Phormidium_A--1||g__Phreatobacter--5||g__Pigmentiphaga--7||g__Pinisolibacter--11||g__Piscinibacter--2||g__Planobispora--15||g__Planomonospora_A--4||g__Planosporangium--2||g__Plasticicumulans--6||g__Pleomorphomonas--3||g__Polaromonas--1||g__Polyangium--3||g__Polynucleobacter--1||g__Posidoniimonas--9||g__Propionivibrio--6||g__Prosthecomicrobium_A--2||g__Pseudacidovorax--1||g__Pseudaminobacter--3||g__Pseudescherichia--1||g__Pseudoalteromonas--3||g__Pseudodesulfovibrio--8||g__Pseudodesulfuromonas--18||g__Pseudoduganella--19||g__Pseudogulbenkiania--15||g__Pseudohoeflea--1||g__Pseudolabrys--76||g__Pseudomonas--14||g__Pseudomonas_A--64||g__Pseudomonas_B--41||g__Pseudomonas_D--20||g__Pseudomonas_E--561||g__Pseudomonas_F--6||g__Pseudomonas_H--2||g__Pseudomonas_K--1||g__Pseudomonas_M--2||g__Pseudomonas_N--8||g__Pseudomonas_O--1||g__Pseudomonas_Q--4||g__Pseudomonas_R--1||g__Pseudooceanicola--3||g__Pseudopelobacter--3||g__Pseudophaeobacter--4||g__Pseudophaeobacter_A--1||g__Pseudorhodobacter_B--1||g__Pseudorhodoferax--2||g__Pseudorhodoplanes--3||g__Pseudorivibacter--1||g__Pseudovibrio--1||g__Pseudoxanthomonas--2||g__Pseudoxanthomonas_A--1||g__Puniceibacterium--1||g__QGON01--1||g__QWPN01--27||g__QXXE01--2||g__Qipengyuania--4||g__Quadrisphaera--1||g__Quinella--1||g__R-H-3--6||g__R501--1||g__RBG-16-40-8--2||g__RBG-16-58-11--1||g__RDXE01--1||g__RECY01--1||g__REEB85--5||g__RFNS01--16||g__RH-AL1--3||g__RI-112--3||g__RUG11977--1||g__RUG12461--2||g__RXIV01--1||g__Ralstonia--2||g__Rhabdaerophilum--2||g__Rhabdochromatium--4||g__Rhizobacter--1||g__Rhizobium--35||g__Rhizobium_A--3||g__Rhizomicrobium--5||g__Rhizorhabdus--3||g__Rhodanobacter--2||g__Rhodobaculum--2||g__Rhodoblastus--8||g__Rhodocyclus--2||g__Rhodoferax--14||g__Rhodoferax_B--1||g__Rhodopila--5||g__Rhodoplanes--11||g__Rhodopseudomonas--19||g__Rhodospira--2||g__Rhodovastum--4||g__Rhodovibrio--1||g__Rhodovulum--1||g__Rivicola--4||g__Robbsia--1||g__Roseburia--1||g__Roseiarcus--3||g__Roseibium--8||g__Roseicyclus--1||g__Roseinatronobacter--1||g__Roseivivax--2||g__Roseobacter--1||g__Roseococcus--4||g__Roseomonas--11||g__Roseomonas_B--2||g__Rubrimonas--1||g__Rubrivivax--18||g__Rugamonas--1||g__Ruminiclostridium--1||g__Ruminiclostridium_E--1||g__S139-23--1||g__S140-43--10||g__S141-3--1||g__S144-22--1||g__S144-34--27||g__S146-62--1||g__SBBA01--1||g__SCRL01--1||g__SCUB01--1||g__SG-bin7--3||g__SG-bin9--7||g__SIAN01--6||g__SKIB01--1||g__SKKC01--8||g__SKOM01--4||g__SKQW01--1||g__SKXG01--1||g__SLCH01--1||g__SLDE01--3||g__SLIM01--1||g__SLJS01--1||g__SLSJ01--1||g__SLST01--1||g__SM23-61--76||g__SMYD01--13||g__SSA4--11||g__STGJ01--6||g__SURF-16--1||g__SURF-21--5||g__SURF-7--4||g__SXPK01--3||g__SXTU01--10||g__SXXH01--1||g__SYBY01--4||g__SYFR01--3||g__SYKL01--1||g__SYLX01--1||g__SYSU-D60009--29||g__SYSU-D60014--5||g__SYSU-D60015--4||g__SZAS-83--1||g__SZUA-370--1||g__SZUA-575--4||g__Saccharibacillus--10||g__Saccharospirillum--1||g__Salimicrobium--7||g__Salinarchaeum--8||g__Salinarimonas--2||g__Salinibaculum--1||g__Salinicola--2||g__Salinigranum--1||g__Salinivibrio--1||g__Salipiger--3||g__Sanguibacter--1||g__Selenomonas_A--3||g__Selenomonas_C--1||g__Shewanella--7||g__Shinella--4||g__Siccirubricoccus--3||g__Sideroxydans--16||g__Silanimonas--2||g__Singulisphaera--2||g__Sinorhizobium--2||g__Skermanella--34||g__Smithella--1||g__Solidesulfovibrio--26||g__Solirubrobacter--1||g__SpSt-583--2||g__Sphaerotilus--1||g__Sphingobium--39||g__Sphingomicrobium--3||g__Sphingomonas--95||g__Sphingomonas_B--18||g__Sphingomonas_E--11||g__Sphingomonas_N--30||g__Sphingopyxis--5||g__Spiro-10--1||g__Spirochaeta_F--2||g__Sporomusa--1||g__Stappia--13||g__Stenotrophomonas--6||g__Stigmatella--2||g__Succinivibrio--5||g__Sulfopaludibacter--1||g__Sulfuricurvum--1||g__Sulfuritalea--5||g__Sulfurivermis--1||g__Sulfurospirillum--1||g__Synechocystis--1||g__Syntrophotalea--1||g__Syntrophotalea_A--1||g__TMED26--1||g__TMPK1--3||g__Tagaea--8||g__Tardiphaga--27||g__Telmatocola--1||g__Telmatospirillum--17||g__Tepidamorphus--5||g__Tepidimonas--5||g__Terasakiella--1||g__Terracidiphilus--16||g__Thalassobaculum--2||g__Thalassobaculum_A--3||g__Thalassobius--1||g__Thalassospira--6||g__Thauera--24||g__Thauera_A--4||g__Thermanaerovibrio--1||g__Thermobacillus--1||g__Thermococcus--1||g__Thermomonas--1||g__Thioalkalivibrio--25||g__Thioalkalivibrio_A--1||g__Thiobacillus--58||g__Thioclava--1||g__Thiocystis--2||g__Thiodiazotropha--1||g__Thioflexothrix--2||g__Thiomicrorhabdus--1||g__Thiomonas--6||g__Thiopseudomonas--1||g__Thiorhodococcus--1||g__Thiorhodovibrio--1||g__Tistlia--46||g__Treponema--1||g__Treponema_D--3||g__Trichlorobacter--6||g__Trinickia--3||g__Tumebacillus--1||g__Tumebacillus_A--3||g__UBA10085--1||g__UBA10988--1||g__UBA11222--1||g__UBA11320--5||g__UBA11346--1||g__UBA11682--3||g__UBA12059--1||g__UBA12091--1||g__UBA12508--7||g__UBA1479--28||g__UBA1603--3||g__UBA1712--2||g__UBA1936--1||g__UBA2226--2||g__UBA2250--6||g__UBA2255--7||g__UBA2262--1||g__UBA2270--5||g__UBA2334--1||g__UBA2386--15||g__UBA2767--1||g__UBA2804--1||g__UBA3282--1||g__UBA3766--3||g__UBA4064--1||g__UBA4572--2||g__UBA4615--1||g__UBA4765--1||g__UBA5070--4||g__UBA5123--5||g__UBA5195--3||g__UBA5202--1||g__UBA5619--1||g__UBA5701--1||g__UBA6--2||g__UBA6100--2||g__UBA6136--1||g__UBA6154--1||g__UBA6663--1||g__UBA6894--23||g__UBA6920--2||g__UBA6929--2||g__UBA7656--2||g__UBA7672--2||g__UBA7800--1||g__UBA7930--1||g__UBA7957--1||g__UBA8260--4||g__UBA8783--3||g__UBA9160--10||g__UBA9219--1||g__UBA9220--1||g__UBA9659--1||g__Undibacterium--2||g__Ureibacillus--2||g__VEOV01--5||g__VGEV01--1||g__VIKH01--1||g__VTOM01--2||g__Vannielia--1||g__Vecturithrix--3||g__Velthaea--2||g__Vibrio--8||g__Vogesella--15||g__WGLV01--6||g__WHSN01--2||g__WHSQ01--1||g__WHTV01--1||g__WMHbin7--3||g__WNDY01--1||g__WQXQ01--1||g__WQZF01--1||g__WRAC01--1||g__WYBJ01--1||g__Wenzhouxiangella--12||g__XMGL2--1||g__XYB2-FULL-50-12--1||g__Xanthomonas--19||g__Xanthomonas_A--66||g__Yoonia--4||g__ZCTH02-B3--11||g__Zavarzinia--22||g__Zhengella--1||g__Zoogloea--6:capture_order_counter=o__4484-171--1||o__54-19--1||o__AC1--10||o__ATCC43930--3||o__Acetivibrionales--2||o__Acetobacterales--81||o__Acidiferrobacterales--1||o__Acidimicrobiales--3||o__Acidobacteriales--31||o__Acidoferrales--13||o__Acidothermales--1||o__Actinomycetales--76||o__Adiutricales--1||o__Aggregatilineales--1||o__Anaeroferrophillales--1||o__Anaerolineales--26||o__Ardenticatenales--9||o__Azospirillales--127||o__B15-G4--6||o__BOG-932--3||o__Bacillales--4||o__Bacillales_A--2||o__Bacillales_B--5||o__Bacillales_D--7||o__Bacillales_F--1||o__Bacillales_H--11||o__Bacteroidales--2||o__Baltobacterales--4||o__Bdellovibrionales--8||o__Beggiatoales--2||o__Brevibacillales--3||o__Brocadiales--3||o__Bryobacterales--24||o__Burkholderiales--855||o__CACIAM-22H2--14||o__CADDZG01--1||o__CAIPTA01--4||o__CAIYQO01--1||o__COTS27--1||o__CR-4--1||o__Calditrichales--1||o__Campylobacterales--6||o__Caulobacterales--91||o__Chloroflexales--2||o__Chromatiales--41||o__Chrysiogenales--1||o__Chthoniobacterales--2||o__Chthonomonadales--1||o__Clostridiales--4||o__Competibacterales--27||o__Cyanobacteriales--5||o__DRMK01--1||o__DSM-22653--2||o__DSM-27196--11||o__DTUO25--1||o__Deferrisomatales--1||o__Deinococcales--4||o__Desulfarculales--2||o__Desulfobacterales--39||o__Desulfobulbales--26||o__Desulfotomaculales--1||o__Desulfovibrionales--78||o__Desulfuromonadales--27||o__Dongiales--92||o__Ectothiorhodospirales--26||o__Elainellales--2||o__Elsterales--11||o__Endomicrobiales--1||o__Enterobacterales--131||o__Euzebyales--1||o__F11--1||o__FW602-bin22--1||o__Fen-727--1||o__Ferrovibrionales--6||o__Fimbriimonadales--3||o__GCA-001735895--1||o__GCA-002687715--1||o__GCA-2687025--1||o__GCA-2729495--1||o__GCA-2731375--2||o__GWC2-55-46--6||o__Ga0077536--1||o__Geminicoccales--1||o__Gemmatales--25||o__Gemmatimonadales--27||o__Geobacterales--179||o__Geothermincolales--5||o__Gp22-AA2--1||o__Granulosicoccales--1||o__HRBIN30--1||o__Haliangiales--1||o__Halobacteriales--123||o__Heliobacteriales--3||o__Holophagales--22||o__Isosphaerales--2||o__J044--1||o__J102--1||o__JAAYCJ01--1||o__JAAYKL01--5||o__JACPQR01--2||o__JACPRK01--2||o__JACQBW01--2||o__JACQBZ01--1||o__JACQUS01--1||o__JACRCW01--1||o__JACRGQ01--4||o__JACRHJ01--4||o__JAEULC01--1||o__Kiloniellales--64||o__Ktedonobacterales--2||o__LZORAL124-64-63--4||o__Lachnospirales--43||o__Leptospirales--3||o__Leptospirillales--3||o__Limnocylindrales--1||o__Longimicrobiales--10||o__Magnetococcales--10||o__Methanomassiliicoccales--2||o__Methylacidiphilales--3||o__Methylococcales--8||o__Micavibrionales--10||o__Micropepsales--5||o__Minwuiales--1||o__Moduliflexales--8||o__Moorellales--1||o__Motilibacterales--16||o__Mycobacteriales--292||o__Myxococcales--103||o__Nannocystales--2||o__Nanopelagicales--1||o__Nitrococcales--3||o__Nitrospirales--5||o__OPB41--4||o__Obscuribacterales--1||o__Oceanibaculales--3||o__Opitutales--11||o__Oscillospirales--12||o__PGYV01--1||o__Paenibacillales--122||o__Palsa-1104--7||o__Palsa-1104_A--1||o__Pedosphaerales--19||o__Phycisphaerales--3||o__Pirellulales--51||o__Polyangiales--8||o__Propionibacteriales--3||o__Pseudomonadales--775||o__QNDG01--1||o__RPQK01--1||o__Rhizobiales--1961||o__Rhodobacterales--80||o__Rhodospirillales--311||o__Rickettsiales--40||o__S140-43--10||o__S144-34--27||o__SAR324--6||o__SBBL01--2||o__SG8-11--2||o__SLMV01--1||o__SM23-61--76||o__SMYD01--13||o__SURF-12--6||o__SZUA-152--1||o__SZUA-229--1||o__Selenomonadales--5||o__Solirubrobacterales--9||o__Sphingomonadales--257||o__Spirochaetales_E--2||o__Sporomusales--2||o__Sporomusales_A--1||o__Steroidobacterales--1||o__Streptosporangiales--19||o__Sulfobacillales--1||o__Synergistales--7||o__Syntrophales--2||o__Syntrophobacterales--1||o__Thalassobaculales--6||o__Thermococcales--1||o__Thermodesulfovibrionales--2||o__Thermoflexales--1||o__Thiohalomonadales--8||o__Thiomicrospirales--5||o__Treponematales--15||o__Tumebacillales--4||o__UBA10988--1||o__UBA11136--1||o__UBA11222--1||o__UBA11346--2||o__UBA1135--2||o__UBA1845--1||o__UBA2386--19||o__UBA4802--1||o__UBA5070--4||o__UBA6099--1||o__UBA727--2||o__UBA7656--4||o__UBA7883--1||o__UBA796--1||o__UBA8260--4||o__UBA9160--17||o__UBA9219--18||o__UWMA-0217--1||o__Vicinamibacterales--39||o__Xanthomonadales--154||o__Xenobiales--1||o__Zavarziniales--22:capture_phylum_counter=p__Acidobacteriota--148||p__Actinobacteriota--432||p__Armatimonadota--6||p__Asgardarchaeota--1||p__Bacteroidota--2||p__Bdellovibrionota--12||p__Calditrichota--1||p__Campylobacterota--6||p__Chloroflexota--46||p__Chrysiogenota--1||p__Cyanobacteria--8||p__Deinococcota--4||p__Desulfobacterota--359||p__Desulfobacterota_B--1||p__Desulfobacterota_C--2||p__Desulfobacterota_I--78||p__Dormibacterota--4||p__Edwardsbacteria--10||p__Elusimicrobiota--2||p__Eremiobacterota--5||p__Fibrobacterota--4||p__Firmicutes--161||p__Firmicutes_A--61||p__Firmicutes_B--5||p__Firmicutes_C--8||p__Firmicutes_E--2||p__Firmicutes_G--1||p__Gemmatimonadota--37||p__Goldbacteria--1||p__Halobacteriota--123||p__Krumholzibacteriota--4||p__Methanobacteriota_B--1||p__Moduliflexota--8||p__Myxococcota--132||p__Myxococcota_A--18||p__Nitrospinota--5||p__Nitrospirota--16||p__Nitrospirota_A--3||p__OLB16--6||p__Omnitrophota--1||p__Planctomycetota--116||p__Poribacteria--1||p__Proteobacteria--5307||p__QNDG01--1||p__SAR324--6||p__Spirochaetota--33||p__Synergistota--7||p__Thermoplasmatota--2||p__UBP15--1||p__UBP17--2||p__Verrucomicrobiota--35:capture_species_counter=s__14-2 sp000403315--1||s__1XD8-76 sp014804795--3||s__20CM-2-65-7 sp001915025--2||s__20CM-2-65-7 sp003221985--2||s__28-YEA-48 sp903889985--1||s__34-65-8 sp002278985--1||s__54-19 sp001898225--1||s__62-47 sp001899255--4||s__62-47 sp017305535--5||s__62-47 sp017305555--6||s__66-26 sp001897745--3||s__69-11 sp001898425--1||s__AG11 sp013361335--1||s__AG29 sp003222115--2||s__AG41 sp003220855--1||s__AK92 sp003399765--1||s__AM51-8 sp900546435--1||s__AP-15 sp019240125--2||s__Accumulibacter sp000584975--1||s__Accumulibacter sp017302435--1||s__Acetatifactor sp017513625--1||s__Acetatifactor sp900772845--1||s__Acetatifactor sp910576125--1||s__Acetatifactor sp910578995--2||s__Acetatifactor sp910584865--1||s__Acetatifactor sp910585015--1||s__Acetatifactor sp910585425--1||s__Acetobacter malorum--2||s__Achromobacter sp000757485--2||s__Achromobacter xylosoxidans--1||s__Acidoferrum sp003223255--5||s__Acidoferrum sp003224105--6||s__Acidovorax carolinensis--8||s__Acidovorax sp002797445--5||s__Acidovorax sp003663825--1||s__Acidovorax sp004210805--1||s__Acidovorax sp013408765--1||s__Acidovorax sp019219095--1||s__Acidovorax_A anthurii--1||s__Acidovorax_A cattleyae--1||s__Acidovorax_A oryzae--1||s__Acidovorax_A sp002397315--2||s__Acidovorax_A wautersii--7||s__Actinoplanes atraurantiacus--1||s__Actinoplanes azureus--4||s__Actinoplanes brasiliensis--1||s__Actinoplanes caeruleus--2||s__Actinoplanes cyaneus--2||s__Actinoplanes deccanensis--7||s__Actinoplanes durhamensis--2||s__Actinoplanes ferrugineus_A--11||s__Actinoplanes ianthinogenes--1||s__Actinoplanes italicus--6||s__Actinoplanes liguriensis--1||s__Actinoplanes lobatus--1||s__Actinoplanes lutulentus--12||s__Actinoplanes palleronii--1||s__Actinoplanes philippinensis--1||s__Actinoplanes siamensis--13||s__Actinoplanes sp012933445--1||s__Actinoplanes sp016464385--3||s__Actinoplanes sp016785085--4||s__Actinoplanes sp900119315--1||s__Actinoplanes tereljensis--1||s__Actinoplanes toevensis--3||s__Actinoplanes xinjiangensis--1||s__Actinosynnema auranticum--1||s__Actinotalea carbonis--1||s__Acutalibacter sp009936055--1||s__Acuticoccus sp016411865--1||s__Aeromonas allosaccharophila--2||s__Aeromonas dhakensis--5||s__Aeromonas diversa--12||s__Aeromonas encheleia--2||s__Aeromonas fluvialis--4||s__Aeromonas lusitana--1||s__Aeromonas molluscorum--3||s__Aeromonas piscicola--1||s__Aeromonas salmonicida--2||s__Aeromonas sanarellii--3||s__Aeromonas schubertii--1||s__Aeromonas tecta--1||s__Afipia broomeae--2||s__Afipia clevelandensis--103||s__Afipia massiliensis--7||s__Afipia massiliensis_A--7||s__Afipia sp000178995--6||s__Afipia sp001425835--4||s__Afipia sp017308595--2||s__Agarivorans gilvus--2||s__Agathobacter sp910587655--1||s__Aggregicoccus sp009659535--2||s__Agrobacterium cavarae--1||s__Agrobacterium fabrum--1||s__Agrobacterium larrymoorei--1||s__Agrobacterium oryzihabitans--1||s__Agrobacterium pusense--1||s__Agrobacterium rhizogenes_B--1||s__Agrobacterium sp005938205--3||s__Agrobacterium sp900472925--1||s__Agrobacterium tumefaciens_C--2||s__Agrobacterium tumefaciens_H--1||s__Albitalea sp005882155--5||s__Algihabitans albus--4||s__Alkalicoccus chagannorensis--11||s__Allochromatium humboldtianum--2||s__Allochromatium palmeri--1||s__Allochromatium tepidum--6||s__Allochromatium vinosum--1||s__Allorhizobium albertimagni--1||s__Allorhizobium glycinendophyticum--2||s__Allorhizobium oryziradicis--1||s__Allorhizobium sp000247475--1||s__Allorhizobium sp001296045--2||s__Allorhizobium sp001724035--1||s__Allorhizobium sp003501385--1||s__Allorhizobium sp900470155--1||s__Allorhizobium sp900473745--1||s__Allorhizobium sp900473805--5||s__Allorhizobium undicola--1||s__Allorhizobium vitis_D--1||s__Allorhizobium wuzhouense--1||s__Allosphingosinicella deserti--2||s__Allosphingosinicella parva--3||s__Allosphingosinicella sp003347635--1||s__Allosphingosinicella sp004135585--1||s__Alpha-05 sp001603335--1||s__Alpha-05 sp002307145--1||s__Alpha-05 sp003250275--1||s__Alsobacter metallidurans--1||s__Alsobacter soli--28||s__Alteromonas sediminis--1||s__Aminidesulfovibrio sp002382645--6||s__Aminivibrio pyruvatiphilus--1||s__Anabaenopsis sp003990705--1||s__Anaerolinea sp016213455--1||s__Anaeromyxobacter dehalogenans--1||s__Anaerosporomusa subterranea--1||s__Aquabacterium sp001770775--3||s__Aquabacterium sp002339015--6||s__Aquabacterium sp004322345--1||s__Aquabacterium_A sp013360485--1||s__Aquabacterium_A sp017999135--1||s__Aquitalea aquatilis--1||s__Aquitalea magnusonii--2||s__Aquitalea magnusonii_B--1||s__Aquitalea pelogenes--1||s__Aquitalea sp003693445--12||s__Archangium gephyra--2||s__Archangium violaceum--3||s__Archangium violaceum_A--1||s__Archangium violaceum_B--1||s__Archangium_A gephyra_A--1||s__Archangium_A sp016792935--2||s__Aromatoleum buckelii--1||s__Aromatoleum sp000349945--1||s__Ascidiaceihabitans sp003335545--1||s__Asticcacaulis sp014873225--5||s__Asticcacaulis taihuensis--1||s__Aurantimonas coralicida_A--5||s__Aureimonas pseudogalii--2||s__Aureimonas sp001442755--2||s__Aureimonas sp001463705--1||s__Aureimonas sp001463765--2||s__Aureimonas ureilytica--2||s__Aureimonas_A glaciei--1||s__Aureimonas_A psammosilene--1||s__Azoarcus indigens--9||s__Azoarcus sp012911025--1||s__Azohydromonas australica--4||s__Azohydromonas caseinilytica--1||s__Azohydromonas lata--2||s__Azonexus denitrificans--1||s__Azonexus sp002345845--18||s__Azonexus sp002425245--11||s__Azonexus sp002470165--169||s__Azonexus sp009779265--2||s__Azonexus sp016705475--1||s__Azonexus sp018828385--1||s__Azorhizobium caulinodans--1||s__Azorhizobium doebereinerae--1||s__Azospirillum agricola--1||s__Azospirillum baldaniorum--1||s__Azospirillum brasilense--1||s__Azospirillum brasilense_A--2||s__Azospirillum brasilense_C--1||s__Azospirillum brasilense_E--2||s__Azospirillum doebereinerae--1||s__Azospirillum halopraeferens--1||s__Azospirillum humicireducens--2||s__Azospirillum lipoferum_B--1||s__Azospirillum melinis--2||s__Azospirillum oleiclasticum--14||s__Azospirillum oryzae--1||s__Azospirillum picis--7||s__Azospirillum ramasamyi--1||s__Azospirillum rugosum--1||s__Azospirillum sp003115975--5||s__Azospirillum sp003116015--3||s__Azospirillum sp003116035--2||s__Azospirillum sp003116065--1||s__Azospirillum sp003116095--2||s__Azospirillum sp003119115--1||s__Azospirillum sp008364825--1||s__Azospirillum sp008365375--1||s__Azospirillum sp014192915--1||s__Azospirillum sp017356015--3||s__Azospirillum thiophilum--3||s__BAIKAL-G1-2R sp903877395--3||s__BM707 sp002869615--2||s__BN140002 sp008386575--2||s__BOG-930 sp903918195--2||s__BOG-931 sp003164375--8||s__BOG-933 sp003165295--13||s__BOG-933 sp903927615--2||s__BOG-934 sp003164305--5||s__BOG-935 sp003165275--1||s__BRHc4a sp000802095--1||s__Bacillus licheniformis--1||s__Bacillus_BB thermozeamaize--1||s__Bacillus_BD benzoevorans--3||s__Bacillus_BN tepidiphilus--1||s__Bacteroides_D sp013333195--1||s__Baekduia sp017084525--1||s__Bdellovibrio bacteriovorus_C--1||s__Belnapia sp000802185--1||s__Belnapia sp016773205--1||s__Blastochloris viridis--1||s__Blastococcus massiliensis--2||s__Blastococcus saxobsidens--80||s__Blastococcus saxobsidens_B--1||s__Blastococcus sp004570385--1||s__Blastococcus sp016612865--1||s__Blastococcus sp900102425--3||s__Blastococcus sp900109665--3||s__Blastococcus sp900188025--1||s__Blastococcus sp900230285--4||s__Blastomonas aquatica--1||s__Bog-105 sp003163855--1||s__Bordetella pseudohinzii--1||s__Bordetella_B sp002119665--1||s__Bordetella_B sp007679965--3||s__Bordetella_C sp002119685--1||s__Bosea caraganae--1||s__Bosea lathyri--1||s__Bosea robiniae--2||s__Bosea sp001426225--4||s__Bosea sp001429395--2||s__Bosea sp001429505--2||s__Bosea sp001509835--3||s__Bosea sp001556025--4||s__Bosea sp001556125--2||s__Bosea sp001562255--5||s__Bosea sp001748145--1||s__Bosea sp001898115--8||s__Bosea sp002279705--1||s__Bosea sp003208615--1||s__Bosea sp004123845--1||s__Bosea sp004144595--1||s__Bosea sp008253865--2||s__Bosea sp011764485--1||s__Bosea sp013823325--5||s__Bosea sp017308075--5||s__Bosea sp900113835--1||s__Bosea sp900185715--1||s__Bosea sp900466745--1||s__Bosea sp900473415--1||s__Bosea vaviloviae--1||s__Boseongicola aestuarii--1||s__Bradyrhizobium agreste--2||s__Bradyrhizobium algeriense--66||s__Bradyrhizobium amphicarpaeae--1||s__Bradyrhizobium archetypum--4||s__Bradyrhizobium australiense--21||s__Bradyrhizobium betae--1||s__Bradyrhizobium betae_A--1||s__Bradyrhizobium campsiandrae--3||s__Bradyrhizobium cytisi--1||s__Bradyrhizobium daqingense--2||s__Bradyrhizobium denitrificans--1||s__Bradyrhizobium diazoefficiens--1||s__Bradyrhizobium diazoefficiens_G--1||s__Bradyrhizobium diversitatis--4||s__Bradyrhizobium erythrophlei_A--1||s__Bradyrhizobium erythrophlei_B--1||s__Bradyrhizobium erythrophlei_C--1||s__Bradyrhizobium erythrophlei_E--2||s__Bradyrhizobium guangdongense--2||s__Bradyrhizobium guangxiense--5||s__Bradyrhizobium icense--22||s__Bradyrhizobium ivorense--2||s__Bradyrhizobium japonicum_D--3||s__Bradyrhizobium japonicum_F--1||s__Bradyrhizobium jicamae--37||s__Bradyrhizobium jicamae_B--1||s__Bradyrhizobium lablabi--10||s__Bradyrhizobium lablabi_C--5||s__Bradyrhizobium liaoningense_B--1||s__Bradyrhizobium manausense--2||s__Bradyrhizobium manausense_A--4||s__Bradyrhizobium manausense_C--5||s__Bradyrhizobium manausense_D--1||s__Bradyrhizobium mercantei--1||s__Bradyrhizobium niftali--2||s__Bradyrhizobium nitroreducens--1||s__Bradyrhizobium ottawaense_A--2||s__Bradyrhizobium paxllaeri--4||s__Bradyrhizobium retamae--4||s__Bradyrhizobium sacchari--2||s__Bradyrhizobium sp000026145--2||s__Bradyrhizobium sp000239775--2||s__Bradyrhizobium sp000239795--59||s__Bradyrhizobium sp000244915--4||s__Bradyrhizobium sp000244935--1||s__Bradyrhizobium sp000261685--4||s__Bradyrhizobium sp000282615--2||s__Bradyrhizobium sp000426245--4||s__Bradyrhizobium sp000473045--5||s__Bradyrhizobium sp000938255--1||s__Bradyrhizobium sp000938305--3||s__Bradyrhizobium sp001464035--11||s__Bradyrhizobium sp001693485--16||s__Bradyrhizobium sp001908235--1||s__Bradyrhizobium sp002531575--6||s__Bradyrhizobium sp003020075--1||s__Bradyrhizobium sp003837805--3||s__Bradyrhizobium sp004212635--2||s__Bradyrhizobium sp004216735--4||s__Bradyrhizobium sp005884765--1||s__Bradyrhizobium sp005884855--1||s__Bradyrhizobium sp005937885--2||s__Bradyrhizobium sp009766005--1||s__Bradyrhizobium sp009930815--13||s__Bradyrhizobium sp013178945--3||s__Bradyrhizobium sp013240495--1||s__Bradyrhizobium sp015291645--1||s__Bradyrhizobium sp016219575--1||s__Bradyrhizobium sp017305715--1||s__Bradyrhizobium sp017872735--4||s__Bradyrhizobium sp017872875--1||s__Bradyrhizobium sp018130065--13||s__Bradyrhizobium sp018130145--3||s__Bradyrhizobium sp018130165--14||s__Bradyrhizobium sp018130385--118||s__Bradyrhizobium sp018131075--1||s__Bradyrhizobium sp018398875--2||s__Bradyrhizobium sp018398895--11||s__Bradyrhizobium sp018596315--269||s__Bradyrhizobium sp018736105--1||s__Bradyrhizobium sp018971625--1||s__Bradyrhizobium sp019243075--5||s__Bradyrhizobium sp019244115--5||s__Bradyrhizobium sp900109945--1||s__Bradyrhizobium sp900113735--2||s__Bradyrhizobium sp900114915--3||s__Bradyrhizobium sp900176205--4||s__Bradyrhizobium stylosanthis--1||s__Bradyrhizobium symbiodeficiens--2||s__Bradyrhizobium tropiciagri--39||s__Bradyrhizobium valentinum--25||s__Bradyrhizobium yuanmingense--7||s__Brenneria rubrifaciens--1||s__Brevibacillus agri--1||s__Brevibacillus thermoruber--1||s__Brevundimonas abyssalis--1||s__Brevundimonas sp013760785--1||s__Brevundimonas sp018820665--3||s__Brevundimonas sp018826515--1||s__Brocadia sinica--3||s__Brockia lithotrophica_A--2||s__Burkholderia arboris--1||s__Burkholderia cenocepacia_B--1||s__Burkholderia gladioli--1||s__Burkholderia glumae--1||s__Butyrivibrio sp000420845--1||s__Butyrivibrio sp017446685--1||s__Butyrivibrio sp017535945--1||s__Butyrivibrio_A sp016297265--1||s__CADDYT01 sp902810755--1||s__CADEDH01 sp902826025--3||s__CAG-115 sp000432175--1||s__CAG-115 sp004555635--1||s__CAG-510 sp900551115--1||s__CAHJWH01 sp009765965--5||s__CAIJLM01 sp900299305--1||s__CAIKBL01 sp903825645--1||s__CAIMOR01 sp903843125--1||s__CAIMTB01 sp016795425--1||s__CAIMWS01 sp903845125--2||s__CAINDZ01 sp016703265--1||s__CAINDZ01 sp016873405--1||s__CAINDZ01 sp903912525--1||s__CAIOGM01 sp903857795--1||s__CAIOGM01 sp903902345--35||s__CAIOGM01 sp903902855--1||s__CAIOGM01 sp903929485--4||s__CAIPTA01 sp903867855--4||s__CAIPTY01 sp903868145--3||s__CAIQQQ01 sp903891315--2||s__CAITRH01 sp903894755--1||s__CAIUEN01 sp903898185--1||s__CAIULK01 sp903899885--22||s__CAIURC01 sp903901425--1||s__CAIVJW01 sp903906315--1||s__CAIVVT01 sp903909435--17||s__CAIWHR01 sp903912485--1||s__CAIXEA01 sp903900905--1||s__CAIXXC01 sp903897565--1||s__CAIYQO01 sp903928345--1||s__CAIYYN01 sp903930435--1||s__CAIZDL01 sp903856295--5||s__CAIZPE01 sp903934295--1||s__CAJCIS01 sp015654825--1||s__CFH-75059 sp004331795--2||s__CFH-S0501 sp004521915--1||s__COE1 sp000403335--1||s__COE1 sp910586405--1||s__COE1 sp910588755--1||s__CTSoil-081 sp017889625--1||s__Caballeronia sp001424345--1||s__Caballeronia sp018408855--1||s__Caenispirillum bisanense--1||s__Casimicrobium sp004294365--1||s__Casp-alpha2 sp016763915--7||s__Catenuloplanes japonicus--3||s__Caulobacter hibisci--6||s__Caulobacter mirabilis--2||s__Caulobacter sp001426905--1||s__Caulobacter sp002737755--1||s__Caulobacter sp002742625--1||s__Caulobacter sp002742635--2||s__Caulobacter sp003116815--17||s__Caulobacter sp003185805--1||s__Caulobacter sp009905535--1||s__Caulobacter sp013181195--12||s__Caulobacter sp014207215--1||s__Caulobacter sp017744445--1||s__Caulobacter sp900114015--3||s__Caulobacter vibrioides_D--1||s__Celeribacter halophilus--2||s__Cellulomonas biazotea--1||s__Cellulomonas cellasea--2||s__Cellulomonas cellulans_A--1||s__Cellulomonas citrea--3||s__Cellulomonas gelida--1||s__Cellulomonas hominis_A--4||s__Cellulomonas iranensis--2||s__Cellulomonas pakistanensis--1||s__Cellulomonas persica--11||s__Cellulomonas sp009720485--2||s__Cellulomonas sp009777345--5||s__Cellulomonas sp014763765--3||s__Cellulomonas sp017744555--9||s__Cellulosimicrobium sp001942335--8||s__Cellvibrio japonicus--1||s__Cellvibrio sp003056245--1||s__Cellvibrio sp004172865--1||s__Ch67 sp013178375--3||s__Chelatococcus_A caeni--6||s__Chelatococcus_A sambhunathii--4||s__Chitinibacter fontanus--1||s__Chitinilyticum litopenaei--1||s__Chitinimonas koreensis--4||s__Chitiniphilus shinanonensis--1||s__Chloroflexus islandicus--2||s__Chromatium minus--1||s__Chromatium sp903897335--1||s__Chromobacterium haemolyticum--3||s__Chromobacterium paludis--1||s__Chromobacterium sp001043555--2||s__Chromobacterium sp002213445--1||s__Chromobacterium sp002924365--2||s__Chromobacterium sp003052555--1||s__Chromobacterium sp016428945--7||s__Chromobacterium sphagni--2||s__Chromobacterium vaccinii--1||s__Chromohalobacter israelensis--1||s__Clostridium_B sp003497125--3||s__Cohaesibacter sp016764535--1||s__Cohnella faecalis--2||s__Cohnella lubricantis--6||s__Cohnella panacarvi--1||s__Cohnella sp003001675--1||s__Cohnella sp003208555--1||s__Cohnella sp012849095--1||s__Cohnella terricola--1||s__Cohnella thailandensis--1||s__Cohnella thermotolerans--3||s__Collimonas arenae_A--1||s__Comamonas konjaci_A--2||s__Comamonas testosteroni_B--1||s__Comamonas testosteroni_C--3||s__Competibacter phosphatis--1||s__Competibacter_A sp003527885--2||s__Conexibacter woesei--3||s__Contendobacter odensis_A--2||s__Contendobacter sp012031845--11||s__Corallococcus sp003600865--1||s__Corallococcus sp003612115--1||s__Crenalkalicoccus roseus--1||s__Crenobacter luteus--1||s__Cryptosporangium arvum--1||s__Cupidesulfovibrio termitidis--1||s__Curvibacter gracilis--1||s__Curvibacter lanceolatus--3||s__Curvibacter sp003987795--7||s__Cystobacter ferrugineus--2||s__Cystobacter fuscus--5||s__Cystobacter fuscus_A--2||s__DC0425bin3 sp002753665--1||s__DDH964 sp001611275--1||s__DRKS01 sp015490795--1||s__DRMK01 sp015488495--1||s__DRQN01 sp011371455--1||s__DSM-9736 sp900187405--2||s__DSSF01 sp011362645--7||s__DSWB01 sp011368175--1||s__DTPO01 sp011357885--4||s__DTU059 sp012840245--1||s__DUBZ01 sp012960035--3||s__DUSC01 sp008933895--2||s__Dactylopiibacterium carminicum--4||s__Dactylopiibacterium sp018262235--1||s__Deferrimonas soudanensis--1||s__Deferrisoma camini--1||s__Deinococcus humi--2||s__Deinococcus proteolyticus--1||s__Denitrobaculum tricleocarpae--1||s__Denitromonas sp018524365--1||s__Desertibacter sp017355985--2||s__Desulfatibacillum sp016342355--5||s__Desulfatitalea sp016218685--11||s__Desulfatitalea tepidiphila--3||s__Desulfobacter sp003538835--1||s__Desulfobacterium_B autotrophicum--2||s__Desulfobotulus mexicanus--1||s__Desulfobulbus elongatus--1||s__Desulfobulbus propionicus--1||s__Desulfobulbus rhabdoformis--3||s__Desulfoluna sp013619155--1||s__Desulfoluna spongiiphila--1||s__Desulfomicrobium baculatum--1||s__Desulfomicrobium macestii--1||s__Desulfomicrobium sp002412965--3||s__Desulfomicrobium sp018902545--1||s__Desulfonema_C magnum--1||s__Desulforhopalus sp011390165--1||s__Desulforhopalus sp018821785--1||s__Desulforhopalus sp903875445--2||s__Desulfosarcina alkanivorans--1||s__Desulfosarcina ovata--3||s__Desulfovibrio desulfuricans_C--1||s__Desulfovibrio intestinigallinarum--1||s__Desulfovibrio legallii_A--1||s__Desulfovibrio porci--4||s__Desulfovibrio sp900095395--1||s__Desulfovibrio_R marinus--1||s__Desulfurispirillum indicum--1||s__Dethiosulfovibrio peptidovorans--1||s__Devosia crocina--2||s__Devosia elaeis--1||s__Devosia marina--1||s__Devosia naphthalenivorans--1||s__Devosia sp000735585--1||s__Devosia sp001426345--1||s__Devosia sp017744655--1||s__Devosia sp018828145--1||s__Devosia_A sp001402915--1||s__Devosia_A sp016713105--1||s__Devosia_A sp903842455--1||s__Diaphorobacter_A ruginosibacter--1||s__Dickeya oryzae--1||s__Didemnitutus sp016187945--1||s__Dongia mobilis--3||s__Dongia sp000620685--35||s__Dongia sp016712715--1||s__Dongia sp016794165--18||s__Duganella phyllosphaerae--3||s__Duganella rivi--3||s__Duganella sacchari--1||s__Duganella sp000335815--1||s__Duganella sp000381565--2||s__Duganella sp001423125--2||s__Duganella sp003416895--1||s__Duganella sp003416985--1||s__Duganella sp009380215--6||s__Duganella sp009857495--2||s__Duganella sp013375995--1||s__Duganella sp013376005--1||s__Duganella sp013408245--1||s__Duganella sp900109645--1||s__Dyella jiangningensis_B--1||s__Dyella_A sp002279065--1||s__Dyella_B caseinilytica--1||s__Dysosmobacter sp910587705--1||s__ER4 sp015068395--3||s__ETT8 sp010915705--1||s__Elarobacter beijerinckii--1||s__Elioraea_A rosea--6||s__Elstera cyanobacteriorum--3||s__Elstera sp013298565--2||s__Enhygromyxa salina_C--1||s__Ensifer adhaerens_B--1||s__Ensifer adhaerens_E--1||s__Ensifer sp000799055--1||s__Ensifer sp013371465--1||s__Ensifer_A sp900466575--2||s__Enterobacter wuhouensis--1||s__Enterovibrio sedimenti--1||s__Enterovirga sp903644085--1||s__Eoetvoesia caeni--2||s__Epibacterium aquimaris--1||s__Epibacterium litoralis--30||s__Epibacterium multivorans--1||s__Erwinia oleae--1||s__Erythrobacter sp001515985--3||s__Erythrobacter sp004292705--1||s__Erythrobacter sp006542605--1||s__Erythrobacter xiamenensis--5||s__Escherichia_C alba--1||s__Eubacterium_C sp905236295--1||s__Eubacterium_F sp002362575--3||s__Eubacterium_F sp910574015--3||s__Eubacterium_F sp910579145--1||s__Ewingella americana_A--1||s__FEN-1173 sp003158755--1||s__FEN-727 sp003154635--1||s__FKL33 sp005222915--1||s__FT1-020 sp016839425--1||s__FW602-bin22 sp004297775--1||s__Faecalibacterium intestinavium--1||s__Fen-1039 sp003158875--1||s__Fen-1137 sp003158395--1||s__Fen-1317 sp003154195--1||s__Fen-1342 sp003162245--1||s__Fen-999 sp003158255--1||s__Fen-999 sp016235765--1||s__Ferrimonas sediminum--1||s__Ferrimonas sp005116715--4||s__Ferrovibrio sp002482765--2||s__Formivibrio sp018261735--3||s__Fulvimarina manganoxydans--1||s__Fulvimonas soli--2||s__Fundidesulfovibrio putealis--1||s__G192 sp019084075--1||s__GCA-002748415 sp002748415--1||s__GCA-2686065 sp002686065--1||s__GCA-2687025 sp018644665--1||s__GCA-2726245 sp014381825--4||s__GCA-2729495 sp002729495--1||s__GCA-2731375 sp018667855--1||s__GCA-2737725 sp009693785--3||s__GCA-2746365 sp013041745--1||s__GCA-2753255 sp002753255--5||s__GJ-E10 sp900290335--1||s__GLO-12 sp003353845--4||s__GWA2-54-12 sp905339405--1||s__Ga0077550 sp902826865--1||s__Gallionella sp004298605--1||s__Gallionella sp903876685--1||s__Gemmata massiliana--1||s__Gemmatimonas sp017991005--1||s__Gemmobacter_B sp002855575--1||s__Geoanaerobacter sp009684525--1||s__Geobacillus icigianus--1||s__Geobacillus proteiniphilus--1||s__Geobacillus thermocatenulatus--1||s__Geobacter anodireducens--1||s__Geobacter sp017338855--4||s__Geobacter sulfurreducens--1||s__Geodermatophilus africanus--4||s__Geodermatophilus amargosae--65||s__Geodermatophilus chilensis--1||s__Geodermatophilus dictyosporus--1||s__Geodermatophilus ruber--1||s__Geodermatophilus sabuli--6||s__Geodermatophilus saharensis--4||s__Geodermatophilus sp000701365--2||s__Geodermatophilus sp008124535--2||s__Geodermatophilus telluris--2||s__Geodermatophilus tzadiensis--6||s__Geomesophilobacter sediminis--17||s__Geomonas anaerohicana--4||s__Geomonas ferrireducens--3||s__Geomonas oryzae--1||s__Geomonas silvestris--7||s__Geomonas sp003490025--4||s__Geomonas sp018919395--1||s__Geomonas sp018986935--1||s__Geomonas sp019203205--1||s__Geomonas sp903925075--1||s__Geotalea toluenoxydans--1||s__Geothrix sp003158505--4||s__Geothrix sp016195985--2||s__Geothrix sp017859995--1||s__Geothrix sp903840385--1||s__Geothrix sp903843705--1||s__Geothrix sp903863195--3||s__Geothrix sp903873655--3||s__Geothrix sp903884655--1||s__Geothrix sp903913215--1||s__Gluconacetobacter azotocaptans--1||s__Gluconacetobacter dulcium--1||s__Gluconacetobacter liquefaciens--5||s__Gluconobacter kondonii--1||s__Glycocaulis profundi--3||s__Gorillibacterium massiliense--1||s__Gorillibacterium timonense--3||s__HCHbin5 sp903913345--6||s__HRBIN30 sp011054845--1||s__HRBIN39 sp002898955--1||s__Hahella sp018986435--1||s__Halalkalirubrum sp003551725--1||s__Halapricum sp009741825--3||s__Haloarcula japonica--1||s__Haloarcula salina--1||s__Haloarcula vallismortis--4||s__Halobacterium salinarum--3||s__Halobiforma lacisalsi--1||s__Halochromatium sp003562815--2||s__Halocyntiibacter_A alkanivorans--1||s__Halodesulfovibrio sp003252375--15||s__Haloferax elongans--1||s__Halomicroarcula pellucida--2||s__Halomonas boliviensis--1||s__Halomonas campaniensis_A--1||s__Halomonas sp003552795--1||s__Halomonas sp009834345--1||s__Halomonas sp015992245--1||s__Halomonas stevensii--2||s__Halomonas subterranea--3||s__Halomonas ventosae_B--1||s__Halomonas_C coralii--1||s__Halomonas_C sp001039575--2||s__Halomonas_C xianhensis--1||s__Halopiger_B djelfimassiliensis--1||s__Haloplanus salinus--1||s__Halorhodospira neutriphila--1||s__Halorientalis sp005049285--1||s__Halorubrum sp002252755--1||s__Halorubrum sp004114375--1||s__Halorubrum xinjiangense--1||s__Halorussus sp010747475--16||s__Haloterrigena salifodinae--1||s__Haloterrigena salina--2||s__Haloterrigena sp013342135--1||s__Haloterrigena turkmenica--3||s__Halovivax ruber--6||s__Halovivax sp007119345--2||s__Halovulum dunhuangense--1||s__Hansschlegelia sp902168115--3||s__Hansschlegelia zhihuaiae--8||s__Helicobacter_E labacensis--1||s__Helicobacter_E mehlei--1||s__Heliomicrobium undosum--2||s__Heliophilum fasciatum--1||s__Hemerobacter limicola--1||s__Herbaspirillum chlorophenolicum--1||s__Herbaspirillum frisingense_B--1||s__Herbaspirillum huttiense--1||s__Herbaspirillum lusitanum--1||s__Herbaspirillum rhizosphaerae--1||s__Herbaspirillum robiniae--2||s__Herbaspirillum rubrisubalbicans--1||s__Herbaspirillum sp000577615--1||s__Herbaspirillum sp002257565--1||s__Herbaspirillum sp006715495--3||s__Herbaspirillum sp017814915--2||s__Hirschia sp002709235--1||s__Hoeflea olei--1||s__Hoeflea sp001011155--23||s__Holophaga foetida--2||s__Holophaga sp003165415--1||s__Humidesulfovibrio sp002422505--1||s__HyVt-560 sp011330835--1||s__Hyalangium minutum--1||s__Hyalangium sp016926755--3||s__Hydrocarboniclastica marina--1||s__Hydrogenovibrio crunogenus_B--3||s__Hydrogenovibrio halophilus--1||s__Hylemonella sp002633085--1||s__Hylemonella sp016185015--1||s__Hypericibacter terrae--1||s__Hyphomicrobium sp017304275--4||s__Hyphomicrobium zavarzinii--2||s__Ideonella sp016213265--1||s__Ideonella sp016710065--8||s__Ideonella sp018069875--1||s__Idiomarina sp002685255--1||s__Imhoffiella drewsii--2||s__Imhoffiella purpurea--3||s__Inhella gelatinilytica--1||s__J004 sp003696775--1||s__J016 sp003696105--1||s__J044 sp003696465--1||s__J108 sp014879845--1||s__JAAAOH01 sp009908925--1||s__JAABRU01 sp011390755--1||s__JAABTS01 sp011389735--1||s__JAADEO01 sp013153415--1||s__JAADHH01 sp013151955--9||s__JAADII01 sp013151415--1||s__JAAFGT01 sp010365215--1||s__JAAFIY01 sp013297985--2||s__JAANAU01 sp015231775--1||s__JAATFS01 sp015655035--1||s__JAAUOQ01 sp012034795--2||s__JAAYCJ01 sp012729815--1||s__JAAYLU01 sp001604435--4||s__JABDBL01 sp013288645--1||s__JABDNZ01 sp013043565--1||s__JABDRL01 sp013041765--1||s__JABJES01 sp018663165--1||s__JABWBB01 sp013360675--1||s__JACDDX01 sp013813675--1||s__JACDDX01 sp013813875--2||s__JACDEC01 sp013816645--1||s__JACESI01 sp013911885--4||s__JACMME01 sp013817545--1||s__JACOUN01 sp016177805--15||s__JACOUT01 sp016177705--2||s__JACPFJ01 sp015688915--3||s__JACPNR01 sp016185395--1||s__JACPPC01 sp016191225--11||s__JACPPC01 sp016200495--1||s__JACPQR01 sp016190375--2||s__JACPRK01 sp016199905--2||s__JACPVI01 sp016191815--1||s__JACQAI01 sp016195115--5||s__JACQBW01 sp016194305--2||s__JACQDQ01 sp016201015--1||s__JACQEX01 sp016200345--4||s__JACQFA01 sp016198945--1||s__JACQSX01 sp016211105--1||s__JACQUS01 sp016210125--1||s__JACQZU01 sp016213735--2||s__JACRAR01 sp016234745--4||s__JACRCG01 sp001802125--3||s__JACRCG01 sp001802645--1||s__JACRCG01 sp009886055--1||s__JACRCG01 sp014380135--13||s__JACRCG01 sp903901875--11||s__JACRCG01 sp903925005--17||s__JACRCG01 sp903930585--7||s__JACRCG01 sp903939115--1||s__JACRCH01 sp016219075--1||s__JACRCW01 sp016218805--1||s__JACRDC01 sp016208115--2||s__JACRHJ01 sp016212105--4||s__JACRLM01 sp016235255--1||s__JACRNL01 sp016234935--2||s__JACZKF01 sp014860175--2||s__JADFVP01 sp015222595--1||s__JADFXL01 sp015233585--1||s__JADFYS01 sp015231435--3||s__JADFYS01 sp015232955--1||s__JADFZP01 sp015232025--1||s__JADFZP01 sp015232485--1||s__JADFZZ01 sp015232315--1||s__JADGBG01 sp015231605--1||s__JADGBM01 sp015231515--1||s__JADGCL01 sp015229005--2||s__JADGQX01 sp017881445--1||s__JADIYM01 sp016705245--2||s__JADJOM01 sp016713785--1||s__JADJPO01 sp016713225--5||s__JADJPO01 sp016794595--2||s__JADJPQ01 sp016713175--1||s__JADMJV01 sp017307785--1||s__JAEINQ01 sp016342285--1||s__JAENZW01 sp016841065--1||s__JAEUJP01 sp016714225--1||s__JAEUJP01 sp016793725--7||s__JAEUJQ01 sp014879945--1||s__JAEUJT01 sp016793525--41||s__JAEUJZ01 sp016794505--1||s__JAEUKZ01 sp016793045--5||s__JAEULC01 sp016792605--1||s__JAEUOS01 sp016790695--2||s__JAEUPI01 sp016790175--1||s__JAEUQQ01 sp016789685--1||s__JAFAKZ01 sp019234745--4||s__JAFALY01 sp019233975--1||s__JAFATZ01 sp019243675--1||s__JAFAXH01 sp019241085--1||s__JAFAYN01 sp019240375--8||s__JAFGAX01 sp016933415--1||s__JAFGFO01 sp016931085--1||s__JAFGJK01 sp016929135--1||s__JAFGMM01 sp016927535--1||s__JAFGNN01 sp018262985--7||s__JAFGRD01 sp016935315--1||s__JAFGXQ01 sp016936575--3||s__JAFGXQ01 sp016937015--2||s__JAFKKS01 sp017304555--1||s__JAFLCR01 sp017302755--40||s__JAFLEE01 sp017302015--1||s__JAGGAG01 sp017889745--1||s__JAGNNG01 sp016794465--6||s__JAGXQV01 sp018336195--1||s__JAGYID01 sp018606725--1||s__JAHJQZ01 sp018818925--1||s__JAHJTB01 sp018830135--1||s__JC017 sp004296775--1||s__Jannaschia marina--1||s__Janthinobacterium sp001865675--1||s__Janthinobacterium sp002002885--2||s__Janthinobacterium sp002127655--1||s__Janthinobacterium sp002250505--2||s__Janthinobacterium sp002797895--1||s__Jiella endophytica--1||s__Jiella sp002088275--1||s__KS41 sp013140465--1||s__Ketobacter alkanivorans--1||s__Kiloniella majae--1||s__Kineococcus radiotolerans--2||s__Kineococcus rhizosphaerae--1||s__Kineosporia sp018499875--2||s__Kinneretia sp015657635--1||s__Klenkia marina--1||s__Komagataeibacter diospyri--3||s__Komagataeibacter hansenii--3||s__Komagataeibacter medellinensis--1||s__Komagataeibacter melomenusus--3||s__Komagataeibacter nataicola--2||s__Komagataeibacter oboediens--1||s__Komagataeibacter swingsii--1||s__Kushneria aurantia--2||s__Kushneria marisflavi--2||s__Kushneria phosphatilytica--1||s__L22 sp015904235--1||s__LMUX01 sp009765705--1||s__LW23 sp003054695--3||s__LX47W sp014042365--1||s__LZORAL124-64-63 sp016744705--1||s__Lamprocystis sp013426805--1||s__Lawsonibacter sp910585815--1||s__Leisingera aquimarina--1||s__Leisingera caerulea--1||s__Leisingera sp001730095--1||s__Leisingera sp004123675--1||s__Leptonema illini--1||s__Leptospira adleri--1||s__Leptospira_B langatensis--1||s__Leptospirillum ferrooxidans--1||s__Leptothrix mobilis--1||s__Lichenihabitans ramalinae--1||s__Limimonas halophila--8||s__Lusitaniella coriacea--1||s__Luteibacter sp018889975--1||s__Luteibacter sp900109915--2||s__Luteibacter yeojuensis_B--3||s__Luteimonas chenhongjianii--21||s__Luteimonas sp004118975--6||s__Luteitalea sp001464065--36||s__Lysobacter tengchongensis--2||s__MH13 sp017642935--4||s__MYbin3 sp004321915--2||s__Magnetomorum sp002753725--1||s__Magnetospirillum moscoviense--2||s__Magnetospirillum sp001898825--3||s__Magnetospirillum sp002435715--7||s__Magnetospirillum sp006218045--40||s__Magnetospirillum sp014380005--1||s__Magnetospirillum sp018224925--2||s__Magnetospirillum sp902729435--9||s__Magnetospirillum sp903941095--1||s__Manganitrophus noduliformans--1||s__Mangrovicoccus sp013184745--1||s__Marichromatium bheemlicum--2||s__Marichromatium gracile--2||s__Marichromatium purpuratum--4||s__Marichromatium sp016938795--1||s__Marinobacter orientalis--1||s__Marinobacter oulmenensis--1||s__Marinobacter salexigens--1||s__Marinobacter sp016597815--1||s__Marinobacter_A bohaiensis--1||s__Marinobacter_A halodurans--3||s__Marinobacterium litorale--2||s__Marinomonas foliarum--1||s__Massilia atriviolacea--1||s__Massilia aurea_A--7||s__Massilia aurea_B--1||s__Massilia niastensis--1||s__Massilia rubra--2||s__Massilia sp000745265--1||s__Massilia sp001485665--1||s__Massilia sp005222695--1||s__Massilia sp006715485--1||s__Massilia sp012927275--2||s__Massilia sp014171595--1||s__Massilia sp902506415--1||s__Megalodesulfovibrio gigas--1||s__Meiothermus_B silvanus--1||s__Melittangium primigenium--1||s__Mesorhizobium_E oceanicum--1||s__Mesorhizobium_E sp014495845--3||s__Methylobacter_A oryzae--1||s__Methylobacterium ajmalii--9||s__Methylobacterium aquaticum--2||s__Methylobacterium aquaticum_C--1||s__Methylobacterium brachiatum--1||s__Methylobacterium currus--1||s__Methylobacterium dankookense--2||s__Methylobacterium extorquens--3||s__Methylobacterium frigidaeris--9||s__Methylobacterium fujisawaense--1||s__Methylobacterium gnaphalii--1||s__Methylobacterium indicum--22||s__Methylobacterium nodulans--1||s__Methylobacterium phyllostachyos--1||s__Methylobacterium platani--39||s__Methylobacterium salsuginis--2||s__Methylobacterium sp001422375--1||s__Methylobacterium sp001422815--14||s__Methylobacterium sp001422885--9||s__Methylobacterium sp001422985--3||s__Methylobacterium sp001423085--2||s__Methylobacterium sp001425465--2||s__Methylobacterium sp003173775--10||s__Methylobacterium sp004745635--1||s__Methylobacterium sp008000895--2||s__Methylobacterium sp011043735--5||s__Methylobacterium sp014191355--8||s__Methylobacterium sp017833295--2||s__Methylobacterium sp019216885--2||s__Methylobacterium sp900103195--3||s__Methylobacterium sp900112625--64||s__Methylobacterium symbioticum--2||s__Methylobacterium tarhaniae--24||s__Methylobacterium terrae--2||s__Methylobacterium thiocyanatum--1||s__Methylobrevis pamukkalensis--11||s__Methyloceanibacter methanicus--6||s__Methyloceanibacter stevinii--1||s__Methyloceanibacter superfactus--2||s__Methylocella palsarum--20||s__Methylogaea oryzae--4||s__Methylopila capsulata--4||s__Methylopila sp000526315--3||s__Methylosinus trichosporium--4||s__Methyloversatilis discipulorum--1||s__Methyloversatilis sp016791045--1||s__Methyloversatilis universalis--1||s__Methylovulum sp004299465--1||s__Micavibrio_B aeruginosavorus_A--7||s__Micromonospora_E pattaloongensis--2||s__Microvirga lupini_A--1||s__Microvirga makkahensis--2||s__Microvirga ossetica--13||s__Microvirga soli--5||s__Microvirga sp000745135--9||s__Microvirga sp009910705--1||s__Microvirga sp018069605--5||s__Microvirga sp018383585--1||s__Microvirga subterranea--1||s__Microvirga thermotolerans--1||s__Microvirga vignae--1||s__Microvirga zambiensis--1||s__Microvirgula aerodenitrificans--1||s__Minwuia thermotolerans--1||s__Mitsuaria chitosanitabida--2||s__Mitsuaria sp900113225--1||s__Mixta tenebrionis--1||s__Mizugakiibacter sediminis--1||s__Mobilicoccus massiliensis--1||s__Mobilitalea sp012839295--1||s__Modestobacter altitudinis--2||s__Modestobacter caceresii--6||s__Modestobacter muralis--1||s__Modestobacter roseus--1||s__Modestobacter versicolor--1||s__Moduliflexus flocculans--5||s__Moorella mulderi--1||s__Moritella marina--1||s__Motilibacter rhizosphaerae--16||s__Mycoplana rhizolycopersici--2||s__Mycoplana sp014851675--2||s__Myxococcus eversor--2||s__Myxococcus fallax--2||s__Myxococcus sp013336725--2||s__Myxococcus sp017301635--4||s__Myxococcus stipitatus--2||s__Myxococcus trucidator--1||s__Myxococcus xanthus_A--2||s__Myxococcus xanthus_B--6||s__NHYN01 sp014799985--2||s__NK4A144 sp017634315--1||s__NORP259 sp016764635--1||s__Natrarchaeobaculum aegyptiacum--1||s__Natrarchaeobius chitinivorans--2||s__Natrarchaeobius halalkaliphilus--4||s__Natrialba asiatica--2||s__Natrialba chahannaoensis--5||s__Natrialba magadii--1||s__Natrialba sp001861355--9||s__Natrialba taiwanensis--2||s__Natrinema gari--11||s__Natrinema saccharevitans--2||s__Natrinema salaciae--6||s__Natrinema sp005938085--4||s__Natrinema sp013402815--7||s__Natrinema versiforme--1||s__Natrinema versiforme_A--1||s__Natronorubrum sulfidifaciens--1||s__Neobacillus sp016765675--1||s__Neorhizobium cellulosilyticum--3||s__Neorhizobium cerealis--1||s__Neorhizobium galegae_D--1||s__Neorhizobium huautlense--2||s__Neorhizobium sp000282095--1||s__Neorhizobium sp002376235--1||s__Neorhizobium sp900469345--1||s__Neorhizobium sp900472395--1||s__Nitratidesulfovibrio vulgaris--2||s__Nitrobacter sp001896955--9||s__Nitrobacter sp017305665--2||s__Nitrobacter vulgaris--2||s__Nitrosospira sp900102495--1||s__Nitrospira_A sp900170025--1||s__Nitrospira_F sp018242725--3||s__Nitrospirillum amazonense--1||s__Nitrospirillum iridis--1||s__Niveibacterium microcysteis--1||s__Niveibacterium umoris--1||s__Niveispirillum lacus--1||s__Niveispirillum sp009495745--1||s__Niveispirillum sp017996735--2||s__Nocardioides simplex_A--1||s__Nocardioides soli--1||s__Nocardioides sp004919105--1||s__Noviherbaspirillum humi--1||s__Noviherbaspirillum malthae--1||s__Noviherbaspirillum sp001428545--1||s__Noviherbaspirillum sp007874125--3||s__Novosphingobium naphthalenivorans--1||s__Novosphingobium nitrogenifigens--1||s__Novosphingobium olei--2||s__Novosphingobium sp001295795--1||s__Novosphingobium sp002336765--1||s__Novosphingobium sp003208305--1||s__Novosphingobium sp003454795--1||s__Novosphingobium sp014200275--3||s__Novosphingobium sp015865035--1||s__Novosphingobium sp900117425--1||s__Novosphingobium sp900176395--2||s__Novosphingobium sp903832325--2||s__Novosphingobium sp903911985--1||s__Novosphingobium taihuense--2||s__Novosphingobium umbonatum--1||s__OAE585 sp016467315--1||s__OLB14 sp016234495--8||s__OLB14 sp016709305--8||s__Oceanibaculum indicum--1||s__Oceanibaculum nanhaiense--1||s__Oceanibaculum sp018823745--1||s__Oharaeibacter diazotrophicus--1||s__Oleiagrimonas sp011759385--1||s__Oleidesulfovibrio alaskensis--1||s__Opitutus terrae--1||s__Oricola cellulosilytica--1||s__Ornatilinea apprima--3||s__Oryzomicrobium terrae--1||s__Oryzomonas japonica--1||s__Oryzomonas sagensis--1||s__Oryzomonas sp008330225--1||s__Oxalicibacterium solurbis--1||s__Oxobacter pfennigii--1||s__Oxynema aestuarii--1||s__P52-10 sp014873415--4||s__PALSA-1006 sp004297065--1||s__PALSA-1006 sp903913145--1||s__PALSA-1178 sp003167475--1||s__PALSA-607 sp003134755--1||s__PFJX01 sp002784045--1||s__PFJX01 sp016873935--1||s__PFJX01 sp903883985--11||s__PNKZ01 sp017303535--3||s__PUKE01 sp003550425--1||s__PUMD01 sp003551215--1||s__PWMO01 sp007130025--1||s__PWQG01 sp003556835--1||s__Paenalcaligenes hominis--1||s__Paenibacillus albilobatus--1||s__Paenibacillus amylolyticus_A--10||s__Paenibacillus azoreducens--1||s__Paenibacillus graminis--1||s__Paenibacillus rhizoplanae--1||s__Paenibacillus sp000316035--1||s__Paenibacillus sp001517085--2||s__Paenibacillus sp001955925--1||s__Paenibacillus sp003854965--1||s__Paenibacillus xylanexedens_B--1||s__Paenibacillus_A faecis--3||s__Paenibacillus_A phaseoli--3||s__Paenibacillus_A phocaensis--2||s__Paenibacillus_A senegalimassiliensis--1||s__Paenibacillus_A sp900766135--3||s__Paenibacillus_AA koleovorans--5||s__Paenibacillus_AB ginsengarvi--1||s__Paenibacillus_AB mesophilus--1||s__Paenibacillus_AE antri--1||s__Paenibacillus_B thiaminolyticus--3||s__Paenibacillus_C glycanilyticus--1||s__Paenibacillus_C nanensis--4||s__Paenibacillus_C sinopodophylli--1||s__Paenibacillus_C sp001682865--1||s__Paenibacillus_C sp011947265--2||s__Paenibacillus_C sp014705655--1||s__Paenibacillus_D sp003851045--1||s__Paenibacillus_D sp004134985--1||s__Paenibacillus_G tyrfis--1||s__Paenibacillus_G validus--2||s__Paenibacillus_I sambharensis--3||s__Paenibacillus_J nuruki--2||s__Paenibacillus_M ginsengihumi--4||s__Paenibacillus_O beijingensis--1||s__Paenibacillus_O humicus--1||s__Paenibacillus_O pasadenensis--4||s__Paenibacillus_Z glycinis--4||s__Paenibacillus_Z phyllosphaerae--1||s__Paenibacillus_Z rhizovicinus--1||s__Palleronia aestuarii--1||s__Palsa-1315 sp016200355--1||s__Palsa-1447 sp903916755--1||s__Palsa-295 sp003166795--1||s__Palsa-343 sp003152415--12||s__Palsa-343 sp003152595--2||s__Palsa-881 sp018241335--9||s__Palsa-89 sp003162425--1||s__Paludibacterium purpuratum--2||s__Paludibacterium sp019232825--4||s__Paludibacterium yongneupense--2||s__Pandoraea anhela--1||s__Pandoraea captiosa--2||s__Pandoraea horticolens--1||s__Pandoraea pnomenusa--2||s__Pandoraea sp002179965--1||s__Pannonibacter sp009915765--4||s__Pantoea eucrina_A--2||s__Pantoea sp016625195--1||s__Paraburkholderia caffeinilytica--8||s__Paraburkholderia caffeinitolerans--1||s__Paraburkholderia caribensis--2||s__Paraburkholderia dinghuensis--5||s__Paraburkholderia ferrariae--2||s__Paraburkholderia fungorum--2||s__Paraburkholderia fungorum_B--1||s__Paraburkholderia heleia--1||s__Paraburkholderia madseniana--3||s__Paraburkholderia phenazinium_A--1||s__Paraburkholderia sp001319865--3||s__Paraburkholderia sp004197395--2||s__Paraburkholderia sp004359985--1||s__Paraburkholderia sp900142905--1||s__Paraburkholderia terrae--2||s__Paraburkholderia tuberum--1||s__Paraburkholderia ultramafica--1||s__Paraburkholderia unamae--9||s__Paracandidimonas soli--1||s__Paracoccus tibetensis--1||s__Paradesulfovibrio bizertensis--1||s__Pararheinheimera tangshanensis--1||s__Pararhizobium arenae--1||s__Pararhizobium herbae--2||s__Pararhizobium sp001426685--1||s__Pararhizobium sp900067135--1||s__Pararhodospirillum oryzae--9||s__Pararhodospirillum photometricum--3||s__Parasedimentitalea huanghaiensis--1||s__Parasedimentitalea marina--1||s__Parasphingopyxis algicola--1||s__Parasphingopyxis sp013378055--1||s__Parasphingopyxis sp014237875--1||s__Paremcibacter sp013152615--1||s__Paucibacter_A sp002255955--1||s__Pectobacterium atrosepticum--1||s__Pectobacterium betavasculorum--17||s__Pectobacterium brasiliense--1||s__Pectobacterium brasiliense_A--9||s__Pectobacterium carotovorum--3||s__Pectobacterium fontis--1||s__Pectobacterium parmentieri--3||s__Pectobacterium polaris--3||s__Pectobacterium punjabense--1||s__Pectobacterium sp013449375--6||s__Pelagerythrobacter rhizovicinus--1||s__Pelagibacterium halotolerans--2||s__Pelagibius litoralis--1||s__Pelagibius sp001657395--1||s__Pelomonas sp001425705--4||s__Pelomonas sp009996515--4||s__Pelotalea chapellei--1||s__Permianibacter fluminis--1||s__Phaeobacter gallaeciensis--1||s__Phaeospirillum caucaseum--1||s__Phaeospirillum fulvum_A--1||s__Phaeospirillum kuznetsovii--3||s__Phaeospirillum magnetica_A--1||s__Phaeospirillum magneticum--1||s__Phaeospirillum magnetotacticum--2||s__Phaeospirillum marisnigri--4||s__Phaeospirillum sp001511835--1||s__Phaeospirillum sp016195125--2||s__Phaeospirillum sp900184795--1||s__Phaeospirillum sp903853455--105||s__Phaeospirillum sp903901915--4||s__Phenylobacterium sp001557235--1||s__Phenylobacterium sp002363865--3||s__Phenylobacterium sp004799515--1||s__Phenylobacterium sp013911965--1||s__Phenylobacterium sp018001015--1||s__Phenylobacterium zucineum--1||s__Phormidium_A sp004299065--1||s__Phreatobacter cathodiphilus--1||s__Phreatobacter oligotrophus--1||s__Phreatobacter sp005160265--3||s__Pigmentiphaga sp002188635--7||s__Pinisolibacter aquiterrae--2||s__Pinisolibacter sp002298965--9||s__Piscinibacter aquaticus--1||s__Piscinibacter defluvii--1||s__Planobispora longispora--5||s__Planobispora rosea--7||s__Planobispora siamensis--1||s__Planobispora takensis--2||s__Planomonospora_A sp015711605--4||s__Planosporangium flavigriseum--1||s__Planosporangium mesophilum--1||s__Plasticicumulans acidivorans--2||s__Plasticicumulans sp003962905--4||s__Pleomorphomonas diazotrophica--1||s__Pleomorphomonas oryzae--1||s__Pleomorphomonas sp018262505--1||s__Polaromonas sp900112285--1||s__Polyangium sp005144635--2||s__Polyangium sp016715885--1||s__Polynucleobacter sp903944255--1||s__Posidoniimonas corsicana--9||s__Propionivibrio dicarboxylicus--1||s__Propionivibrio sp003249625--1||s__Propionivibrio sp016790145--1||s__Propionivibrio sp017990155--1||s__Propionivibrio sp903917505--2||s__Prosthecomicrobium_A hirschii--2||s__Pseudacidovorax intermedius_A--1||s__Pseudaminobacter soli--2||s__Pseudaminobacter sp017874015--1||s__Pseudescherichia vulneris--1||s__Pseudoalteromonas aurantia_A--1||s__Pseudoalteromonas rubra_F--1||s__Pseudoalteromonas viridis--1||s__Pseudodesulfovibrio aespoeensis--2||s__Pseudodesulfovibrio cashew--1||s__Pseudodesulfovibrio indicus--1||s__Pseudodesulfovibrio sp008001235--4||s__Pseudodesulfuromonas sp016936455--17||s__Pseudodesulfuromonas thiophila--1||s__Pseudoduganella albidiflava--1||s__Pseudoduganella dura--1||s__Pseudoduganella eburnea--5||s__Pseudoduganella lurida--2||s__Pseudoduganella namucuonensis--1||s__Pseudoduganella sp001427305--1||s__Pseudoduganella sp003053665--4||s__Pseudoduganella sp013369485--1||s__Pseudoduganella umbonata--2||s__Pseudoduganella violacea--1||s__Pseudogulbenkiania ferrooxidans_A--11||s__Pseudogulbenkiania sp000527175--3||s__Pseudogulbenkiania sp016192025--1||s__Pseudohoeflea sp002707605--1||s__Pseudolabrys sp001426945--16||s__Pseudolabrys sp001464835--1||s__Pseudolabrys sp003133345--35||s__Pseudolabrys sp003367195--2||s__Pseudolabrys sp005153485--1||s__Pseudolabrys sp018240595--5||s__Pseudolabrys sp018242205--8||s__Pseudolabrys sp903878085--3||s__Pseudolabrys sp903885555--1||s__Pseudolabrys sp903891395--1||s__Pseudolabrys sp903892675--1||s__Pseudolabrys sp903929045--2||s__Pseudomonas nitritireducens_A--2||s__Pseudomonas nitroreducens_A--3||s__Pseudomonas nitroreducens_B--1||s__Pseudomonas panipatensis--1||s__Pseudomonas sp000349845--2||s__Pseudomonas sp002079985--3||s__Pseudomonas sp016919445--1||s__Pseudomonas sp017589465--1||s__Pseudomonas_A nitrititolerans--3||s__Pseudomonas_A sp003488145--45||s__Pseudomonas_A sp003527165--1||s__Pseudomonas_A stutzeri_A--1||s__Pseudomonas_A stutzeri_AA--4||s__Pseudomonas_A stutzeri_AC--3||s__Pseudomonas_A stutzeri_AD--1||s__Pseudomonas_A stutzeri_AE--1||s__Pseudomonas_A stutzeri_AN--1||s__Pseudomonas_A stutzeri_B--1||s__Pseudomonas_A stutzeri_C--1||s__Pseudomonas_A stutzeri_U--1||s__Pseudomonas_A zhaodongensis--1||s__Pseudomonas_B oryzihabitans_B--1||s__Pseudomonas_B oryzihabitans_D--3||s__Pseudomonas_B oryzihabitans_E--34||s__Pseudomonas_B psychrotolerans_C--2||s__Pseudomonas_B sp001512295--1||s__Pseudomonas_D bauzanensis--1||s__Pseudomonas_D oceani--3||s__Pseudomonas_D pelagia_A--11||s__Pseudomonas_D profundi--3||s__Pseudomonas_D salegens--1||s__Pseudomonas_D salina--1||s__Pseudomonas_E alcaligenes--3||s__Pseudomonas_E alcaligenes_A--1||s__Pseudomonas_E alcaligenes_C--1||s__Pseudomonas_E alkylphenolica_A--1||s__Pseudomonas_E asiatica--12||s__Pseudomonas_E asplenii_A--16||s__Pseudomonas_E azotoformans_A--3||s__Pseudomonas_E baetica--1||s__Pseudomonas_E baltica--2||s__Pseudomonas_E benzenivorans--2||s__Pseudomonas_E bijieensis--1||s__Pseudomonas_E brassicae--3||s__Pseudomonas_E caricapapayae--2||s__Pseudomonas_E cedrina--3||s__Pseudomonas_E chlororaphis_D--2||s__Pseudomonas_E cichorii_D--1||s__Pseudomonas_E composti--5||s__Pseudomonas_E cremoricolorata_A--1||s__Pseudomonas_E cremoris--1||s__Pseudomonas_E cyclaminis--2||s__Pseudomonas_E daroniae--1||s__Pseudomonas_E dryadis--13||s__Pseudomonas_E entomophila--1||s__Pseudomonas_E fluorescens_AM--1||s__Pseudomonas_E fluorescens_BC--4||s__Pseudomonas_E fluorescens_BN--1||s__Pseudomonas_E fluorescens_BO--1||s__Pseudomonas_E fluorescens_BU--1||s__Pseudomonas_E fluorescens_BY--1||s__Pseudomonas_E fluorescens_C--1||s__Pseudomonas_E fluorescens_M--1||s__Pseudomonas_E fluvialis_A--4||s__Pseudomonas_E fragi--1||s__Pseudomonas_E frederiksbergensis_F--2||s__Pseudomonas_E fulgida--6||s__Pseudomonas_E fuscovaginae_A--24||s__Pseudomonas_E gingeri_B--15||s__Pseudomonas_E glycinae--1||s__Pseudomonas_E gozinkensis--1||s__Pseudomonas_E graminis--1||s__Pseudomonas_E granadensis--1||s__Pseudomonas_E guariconensis--1||s__Pseudomonas_E guariconensis_A--1||s__Pseudomonas_E guguanensis--6||s__Pseudomonas_E haemolytica--4||s__Pseudomonas_E huaxiensis--1||s__Pseudomonas_E japonica--1||s__Pseudomonas_E japonica_A--1||s__Pseudomonas_E juntendi--1||s__Pseudomonas_E koreensis--2||s__Pseudomonas_E laurylsulfatiphila--1||s__Pseudomonas_E laurylsulfativorans--1||s__Pseudomonas_E lurida--2||s__Pseudomonas_E mangrovi--2||s__Pseudomonas_E marginalis_B--1||s__Pseudomonas_E mediterranea--4||s__Pseudomonas_E mendocina_A--3||s__Pseudomonas_E mendocina_D--1||s__Pseudomonas_E monteilii_C--1||s__Pseudomonas_E moraviensis_A--1||s__Pseudomonas_E neoaurantiaca--4||s__Pseudomonas_E oleovorans--8||s__Pseudomonas_E ovata--2||s__Pseudomonas_E palleroniana--1||s__Pseudomonas_E parafulva_A--1||s__Pseudomonas_E poae--33||s__Pseudomonas_E protegens_A--1||s__Pseudomonas_E protegens_B--7||s__Pseudomonas_E pudica--1||s__Pseudomonas_E putida_B--1||s__Pseudomonas_E putida_C--2||s__Pseudomonas_E putida_F--1||s__Pseudomonas_E putida_H--2||s__Pseudomonas_E putida_J--1||s__Pseudomonas_E putida_T--1||s__Pseudomonas_E qingdaonensis--15||s__Pseudomonas_E reinekei--1||s__Pseudomonas_E rhodesiae--2||s__Pseudomonas_E salomonii--1||s__Pseudomonas_E saxonica--1||s__Pseudomonas_E sediminis--5||s__Pseudomonas_E sp000282375--2||s__Pseudomonas_E sp000282455--1||s__Pseudomonas_E sp000282475--2||s__Pseudomonas_E sp000282515--5||s__Pseudomonas_E sp000282535--1||s__Pseudomonas_E sp000416235--10||s__Pseudomonas_E sp000512695--1||s__Pseudomonas_E sp000633395--1||s__Pseudomonas_E sp000761545--5||s__Pseudomonas_E sp000829415--1||s__Pseudomonas_E sp000935045--1||s__Pseudomonas_E sp001259595--7||s__Pseudomonas_E sp001269925--1||s__Pseudomonas_E sp001427125--1||s__Pseudomonas_E sp001547895--1||s__Pseudomonas_E sp001655595--1||s__Pseudomonas_E sp001945445--2||s__Pseudomonas_E sp002000165--3||s__Pseudomonas_E sp002112385--1||s__Pseudomonas_E sp002113025--1||s__Pseudomonas_E sp002113045--6||s__Pseudomonas_E sp002113165--2||s__Pseudomonas_E sp002113595--1||s__Pseudomonas_E sp002165135--1||s__Pseudomonas_E sp002263605--1||s__Pseudomonas_E sp002354655--1||s__Pseudomonas_E sp002419965--1||s__Pseudomonas_E sp002438125--1||s__Pseudomonas_E sp002439135--2||s__Pseudomonas_E sp002483005--27||s__Pseudomonas_E sp002753995--4||s__Pseudomonas_E sp002843605--1||s__Pseudomonas_E sp002901475--2||s__Pseudomonas_E sp002979555--3||s__Pseudomonas_E sp003050835--1||s__Pseudomonas_E sp003053805--1||s__Pseudomonas_E sp003253735--18||s__Pseudomonas_E sp003331055--4||s__Pseudomonas_E sp003445295--2||s__Pseudomonas_E sp003523465--8||s__Pseudomonas_E sp003696305--1||s__Pseudomonas_E sp003935425--1||s__Pseudomonas_E sp004519405--21||s__Pseudomonas_E sp007993865--1||s__Pseudomonas_E sp009799925--1||s__Pseudomonas_E sp009834565--1||s__Pseudomonas_E sp009905615--1||s__Pseudomonas_E sp009908285--6||s__Pseudomonas_E sp009932725--2||s__Pseudomonas_E sp011369485--2||s__Pseudomonas_E sp011752565--1||s__Pseudomonas_E sp012844475--1||s__Pseudomonas_E sp012975065--1||s__Pseudomonas_E sp012985665--1||s__Pseudomonas_E sp013184545--2||s__Pseudomonas_E sp013385985--2||s__Pseudomonas_E sp013386825--1||s__Pseudomonas_E sp014268975--2||s__Pseudomonas_E sp014851685--1||s__Pseudomonas_E sp014851905--1||s__Pseudomonas_E sp016518545--2||s__Pseudomonas_E sp016648105--1||s__Pseudomonas_E sp016901015--1||s__Pseudomonas_E sp018826895--2||s__Pseudomonas_E sp019139535--1||s__Pseudomonas_E sp019139835--1||s__Pseudomonas_E sp019145475--2||s__Pseudomonas_E sp900110765--2||s__Pseudomonas_E sp900187455--53||s__Pseudomonas_E sp900187505--1||s__Pseudomonas_E sp900187645--1||s__Pseudomonas_E sp900585905--1||s__Pseudomonas_E sp900589395--1||s__Pseudomonas_E sp902506495--3||s__Pseudomonas_E sp902506505--1||s__Pseudomonas_E straminea--2||s__Pseudomonas_E synxantha_A--1||s__Pseudomonas_E syringae_M--1||s__Pseudomonas_E taiwanensis--5||s__Pseudomonas_E thermotolerans--3||s__Pseudomonas_E toyotomiensis--1||s__Pseudomonas_E trivialis--13||s__Pseudomonas_E wadenswilerensis--5||s__Pseudomonas_E yamanorum--1||s__Pseudomonas_F otitidis--1||s__Pseudomonas_F resinovorans_A--1||s__Pseudomonas_F resinovorans_C--1||s__Pseudomonas_F sp001708505--1||s__Pseudomonas_F sp003234055--1||s__Pseudomonas_F sp003626975--1||s__Pseudomonas_H flexibilis--2||s__Pseudomonas_K sp004801855--1||s__Pseudomonas_M sp002286785--2||s__Pseudomonas_N azotifigens--7||s__Pseudomonas_N urumqiensis--1||s__Pseudomonas_O sp002418465--1||s__Pseudomonas_Q kirkiae--4||s__Pseudomonas_R azotifigens_A--1||s__Pseudooceanicola nitratireducens--1||s__Pseudooceanicola sp011806405--2||s__Pseudopelobacter propionicus--3||s__Pseudophaeobacter sp000169455--1||s__Pseudophaeobacter sp015665415--1||s__Pseudophaeobacter sp900313025--2||s__Pseudophaeobacter_A sp014884385--1||s__Pseudorhodobacter_B sp000176015--1||s__Pseudorhodoferax sp001422405--1||s__Pseudorhodoferax sp001422445--1||s__Pseudorhodoplanes sp008933495--1||s__Pseudorhodoplanes sp013388965--2||s__Pseudorivibacter rhizosphaerae--1||s__Pseudovibrio stylochi--1||s__Pseudoxanthomonas sp017745195--2||s__Pseudoxanthomonas_A wuyuanensis--1||s__Puniceibacterium sediminis--1||s__QGON01 sp011947365--1||s__QWPN01 sp005789975--27||s__QXXE01 sp910586575--2||s__Qipengyuania sp001635685--1||s__Qipengyuania sp009993605--1||s__Qipengyuania sp016764075--1||s__Qipengyuania sp018819685--1||s__Quadrisphaera sp008041935--1||s__Quinella sp017614505--1||s__R-H-3 sp002198655--1||s__R-H-3 sp002198675--2||s__R-H-3 sp016213575--3||s__R501 sp902809825--1||s__RBG-16-40-8 sp903833275--2||s__RBG-16-58-11 sp016235775--1||s__RDXE01 sp013297545--1||s__RECY01 sp007693785--1||s__REEB85 sp018971455--5||s__RFNS01 sp009927055--16||s__RH-AL1 sp009765775--2||s__RH-AL1 sp901457705--1||s__RI-112 sp016124535--3||s__RUG11977 sp905236925--1||s__RUG12461 sp016286115--1||s__RUG12461 sp017450105--1||s__RXIV01 sp003989085--1||s__Ralstonia insidiosa--1||s__Ralstonia solanacearum--1||s__Rhabdaerophilum sp002928875--2||s__Rhabdochromatium marinum--4||s__Rhizobacter sp018780185--1||s__Rhizobium aethiopicum_A--1||s__Rhizobium bangladeshense_B--1||s__Rhizobium ecuadorense--1||s__Rhizobium etli--1||s__Rhizobium favelukesii--1||s__Rhizobium leguminosarum--1||s__Rhizobium leguminosarum_G--1||s__Rhizobium lentis--1||s__Rhizobium lentis_A--1||s__Rhizobium lusitanum_D--1||s__Rhizobium pisi--1||s__Rhizobium rhizogenes--1||s__Rhizobium sp000746385--2||s__Rhizobium sp000799845--3||s__Rhizobium sp002117485--1||s__Rhizobium sp002211285--1||s__Rhizobium sp002531725--1||s__Rhizobium sp012641395--1||s__Rhizobium sp017305935--3||s__Rhizobium sp017741815--1||s__Rhizobium sp017948245--1||s__Rhizobium sp900465675--2||s__Rhizobium sp900466475--1||s__Rhizobium sp900468535--1||s__Rhizobium sp900470805--1||s__Rhizobium sp902706285--2||s__Rhizobium yanglingense--2||s__Rhizobium_A sp005222835--2||s__Rhizobium_A sp005222845--1||s__Rhizomicrobium sp013149165--5||s__Rhizorhabdus sp000971055--1||s__Rhizorhabdus sp001429065--1||s__Rhizorhabdus sp900101455--1||s__Rhodanobacter sp014200755--1||s__Rhodanobacter sp014842995--1||s__Rhodobaculum sp003551745--2||s__Rhodoblastus acidophilus--4||s__Rhodoblastus acidophilus_B--2||s__Rhodoblastus sphagnicola--2||s__Rhodocyclus tenuis--2||s__Rhodoferax sp001871515--2||s__Rhodoferax sp010365055--5||s__Rhodoferax sp013416775--1||s__Rhodoferax sp016719055--1||s__Rhodoferax sp016719405--1||s__Rhodoferax sp903822205--2||s__Rhodoferax sp903927295--1||s__Rhodoferax sp903954045--1||s__Rhodoferax_B sp900104385--1||s__Rhodopila globiformis--2||s__Rhodopila sp009765975--2||s__Rhodopila sp903915725--1||s__Rhodoplanes elegans--3||s__Rhodoplanes serenus--7||s__Rhodoplanes sp013377085--1||s__Rhodopseudomonas faecalis--2||s__Rhodopseudomonas palustris_C--1||s__Rhodopseudomonas palustris_E--6||s__Rhodopseudomonas palustris_F--2||s__Rhodopseudomonas palustris_G--2||s__Rhodopseudomonas palustris_J--2||s__Rhodopseudomonas palustris_K--2||s__Rhodopseudomonas palustris_L--1||s__Rhodopseudomonas sp001295845--1||s__Rhodospira marina--1||s__Rhodospira visakhapatnamensis--1||s__Rhodovastum atsumiense--4||s__Rhodovibrio salinarum--1||s__Rhodovulum kholense--1||s__Rivicola pingtungensis--2||s__Rivicola sp002002905--2||s__Robbsia andropogonis--1||s__Roseburia sp900753715--1||s__Roseiarcus sp003164915--2||s__Roseiarcus sp009765995--1||s__Roseibium aestuarii--2||s__Roseibium aggregatum_B--2||s__Roseibium aquae--2||s__Roseibium sp006517275--1||s__Roseibium sp009650605--1||s__Roseicyclus sp001650845--1||s__Roseinatronobacter sp003565055--1||s__Roseivivax sp009363255--2||s__Roseobacter litoralis--1||s__Roseococcus suduntuyensis--1||s__Roseococcus thiosulfatophilus--3||s__Roseomonas aestuarii--1||s__Roseomonas cervicalis--4||s__Roseomonas deserti--3||s__Roseomonas pecuniae--1||s__Roseomonas sp017654485--1||s__Roseomonas sp017813395--1||s__Roseomonas_B alkaliterrae--1||s__Roseomonas_B sp016106015--1||s__Rubrimonas cliftonensis--1||s__Rubrivivax benzoatilyticus--4||s__Rubrivivax sp016788525--1||s__Rubrivivax sp016789865--1||s__Rubrivivax sp016789955--6||s__Rubrivivax sp903822435--1||s__Rubrivivax sp904426505--5||s__Rugamonas sp013284265--1||s__Ruminiclostridium termitidis--1||s__Ruminiclostridium_E sp009781425--1||s__S139-23 sp015485455--1||s__S140-43 sp015491615--10||s__S141-3 sp015490875--1||s__S144-22 sp015494335--1||s__S144-34 sp015494165--27||s__S146-62 sp015492495--1||s__SBBA01 sp005239925--1||s__SCRL01 sp004298065--1||s__SCUB01 sp004297465--1||s__SG-bin7 sp002083485--3||s__SG-bin9 sp002083525--7||s__SIAN01 sp016795285--6||s__SKIB01 sp007116635--1||s__SKKC01 sp007128315--5||s__SKKC01 sp007694005--3||s__SKOM01 sp003562535--4||s__SKQW01 sp007118805--1||s__SKXG01 sp007128525--1||s__SLCH01 sp003566995--1||s__SLDE01 sp007125455--3||s__SLIM01 sp011390365--1||s__SLJS01 sp007135015--1||s__SLSJ01 sp007130525--1||s__SLST01 sp007127335--1||s__SM23-61 sp003154025--76||s__SMYD01 sp004356015--13||s__SSA4 sp016712375--11||s__STGJ01 sp004919095--6||s__SURF-16 sp003605035--1||s__SURF-21 sp016931915--5||s__SURF-7 sp003599865--3||s__SURF-7 sp013824585--1||s__SXPK01 sp005776365--1||s__SXPK01 sp903925435--2||s__SXTU01 sp005791875--10||s__SXXH01 sp005789645--1||s__SYBY01 sp005788585--4||s__SYFR01 sp005800325--3||s__SYKL01 sp005797785--1||s__SYLX01 sp005808505--1||s__SYSU-D60009 sp003574735--1||s__SYSU-D60009 sp013822765--20||s__SYSU-D60009 sp016794075--8||s__SYSU-D60014 sp003576685--5||s__SYSU-D60015 sp003576705--4||s__SZAS-83 sp018241525--1||s__SZUA-370 sp018816345--1||s__SZUA-575 sp003249645--4||s__Saccharibacillus deserti--3||s__Saccharibacillus qingshengii--3||s__Saccharibacillus sacchari--1||s__Saccharibacillus sp002205895--3||s__Saccharospirillum sp003054965--1||s__Salimicrobium halophilum--7||s__Salinarchaeum sp000403645--8||s__Salinarimonas ramus--2||s__Salinibaculum litoreum--1||s__Salinicola endophyticus--1||s__Salinicola halophilus--1||s__Salinigranum halophilum--1||s__Salinivibrio sp900141775--1||s__Salipiger abyssi--1||s__Salipiger marinus--1||s__Salipiger mucosus--1||s__Sanguibacter sp016342785--1||s__Selenomonas_A montiformis--1||s__Selenomonas_A ruminantium_E--1||s__Selenomonas_A sp000686945--1||s__Selenomonas_C sp002351185--1||s__Shewanella chilikensis--1||s__Shewanella litorisediminis--2||s__Shewanella sp007004545--1||s__Shewanella sp007197555--1||s__Shewanella sp017354945--1||s__Shewanella sp018596335--1||s__Shinella granuli--1||s__Shinella sp002364745--1||s__Shinella zoogloeoides--1||s__Shinella zoogloeoides_A--1||s__Siccirubricoccus phaeus--3||s__Sideroxydans sp003445795--15||s__Sideroxydans sp016235045--1||s__Silanimonas lenta--2||s__Singulisphaera sp900129635--2||s__Sinorhizobium fredii_B--1||s__Sinorhizobium sp000378985--1||s__Skermanella aerolata--29||s__Skermanella mucosa--1||s__Skermanella pratensis--1||s__Skermanella rosea--2||s__Skermanella sp016653635--1||s__Smithella sp002840555--1||s__Solidesulfovibrio alcoholivorans--1||s__Solidesulfovibrio magneticus_A--15||s__Solidesulfovibrio magneticus_B--7||s__Solidesulfovibrio sp003525525--3||s__Solirubrobacter soli--1||s__SpSt-583 sp016789165--2||s__Sphaerotilus natans--1||s__Sphingobium chlorophenolicum--1||s__Sphingobium sp001563265--2||s__Sphingobium sp006226685--4||s__Sphingobium sp014203965--30||s__Sphingobium sp017304655--1||s__Sphingobium subterraneum--1||s__Sphingomicrobium astaxanthinifaciens--2||s__Sphingomicrobium rhizophilum--1||s__Sphingomonas alpina_A--1||s__Sphingomonas aurantiaca--7||s__Sphingomonas azotifigens--4||s__Sphingomonas echinoides--1||s__Sphingomonas elodea_A--1||s__Sphingomonas ginsenosidimutans--1||s__Sphingomonas ginsenosidivorax--1||s__Sphingomonas hankookensis--3||s__Sphingomonas insulae--4||s__Sphingomonas jeddahensis--1||s__Sphingomonas kyeonggiensis--1||s__Sphingomonas kyeonggiensis_A--3||s__Sphingomonas mucosissima--1||s__Sphingomonas panacis--1||s__Sphingomonas phyllosphaerae--1||s__Sphingomonas populi--2||s__Sphingomonas portus--5||s__Sphingomonas pruni--1||s__Sphingomonas sanguinis--1||s__Sphingomonas sp000382485--1||s__Sphingomonas sp000786205--1||s__Sphingomonas sp000797515--1||s__Sphingomonas sp001421535--10||s__Sphingomonas sp001421715--1||s__Sphingomonas sp001421785--1||s__Sphingomonas sp001423765--4||s__Sphingomonas sp001428865--1||s__Sphingomonas sp001557215--2||s__Sphingomonas sp002002925--3||s__Sphingomonas sp002707985--3||s__Sphingomonas sp003688595--2||s__Sphingomonas sp004345855--4||s__Sphingomonas sp005503355--3||s__Sphingomonas sp014841615--1||s__Sphingomonas sp014842075--1||s__Sphingomonas sp017418975--1||s__Sphingomonas sp017744835--3||s__Sphingomonas sp018139225--1||s__Sphingomonas sp902498785--1||s__Sphingomonas taxi_B--3||s__Sphingomonas trueperi--1||s__Sphingomonas trueperi_A--2||s__Sphingomonas xinjiangensis--3||s__Sphingomonas yabuuchiae_A--1||s__Sphingomonas_B sp002291855--17||s__Sphingomonas_B sp009913435--1||s__Sphingomonas_E fennica--1||s__Sphingomonas_E laterariae--9||s__Sphingomonas_E sp002151445--1||s__Sphingomonas_N chungangi--1||s__Sphingomonas_N sp000333335--26||s__Sphingomonas_N sp000383095--1||s__Sphingomonas_N sp903871605--2||s__Sphingopyxis alaskensis--1||s__Sphingopyxis sp001468395--1||s__Sphingopyxis sp001468465--1||s__Sphingopyxis sp013821905--1||s__Sphingopyxis sp017745175--1||s__Spiro-10 sp001604405--1||s__Spirochaeta_F isovalerica--1||s__Spirochaeta_F sp016744925--1||s__Sporomusa termitida--1||s__Stappia sp003610575--2||s__Stappia sp016774605--3||s__Stappia stellulata--8||s__Stenotrophomonas acidaminiphila--2||s__Stenotrophomonas acidaminiphila_A--1||s__Stenotrophomonas maltophilia_AN--1||s__Stenotrophomonas maltophilia_J--1||s__Stenotrophomonas sp900078405--1||s__Stigmatella aurantiaca--1||s__Stigmatella aurantiaca_A--1||s__Succinivibrio sp002473165--1||s__Succinivibrio sp900770725--2||s__Succinivibrio sp902776275--2||s__Sulfopaludibacter sp900290315--1||s__Sulfuricurvum sp002327465--1||s__Sulfuritalea hydrogenivorans--1||s__Sulfuritalea sp001828935--3||s__Sulfuritalea sp016716965--1||s__Sulfurivermis sp002840095--1||s__Sulfurospirillum multivorans--1||s__Synechocystis sp016471375--1||s__Syntrophotalea acetylenica--1||s__Syntrophotalea_A sp013619105--1||s__TMED26 sp002694075--1||s__TMPK1 sp018332375--3||s__Tagaea sp014444615--2||s__Tagaea sp016794025--6||s__Tardiphaga robiniae_A--1||s__Tardiphaga sp002256345--1||s__Tardiphaga sp007018905--3||s__Tardiphaga sp008329525--1||s__Tardiphaga sp014377915--3||s__Tardiphaga sp018279705--15||s__Tardiphaga sp900114605--3||s__Telmatocola sphagniphila--1||s__Telmatospirillum siberiense--4||s__Telmatospirillum sp013349665--4||s__Telmatospirillum sp903858635--9||s__Tepidamorphus gemmatus--5||s__Tepidimonas aquatica--1||s__Tepidimonas taiwanensis--4||s__Terasakiella brassicae--1||s__Terracidiphilus sp003140705--1||s__Terracidiphilus sp003140785--8||s__Terracidiphilus sp003151985--1||s__Terracidiphilus sp903849645--6||s__Thalassobaculum litoreum--2||s__Thalassobaculum_A sp018401495--3||s__Thalassobius autumnalis--1||s__Thalassospira marina--2||s__Thalassospira sp000948415--1||s__Thalassospira tepidiphila--1||s__Thalassospira xiamenensis--1||s__Thalassospira xianhensis--1||s__Thauera humireducens--9||s__Thauera sp002354895--1||s__Thauera sp017997795--14||s__Thauera_A nasutitermitis--3||s__Thauera_A sp014489115--1||s__Thermanaerovibrio velox--1||s__Thermobacillus xylanilyticus--1||s__Thermococcus eurythermalis--1||s__Thermomonas sp017305095--1||s__Thioalkalivibrio sp000376865--1||s__Thioalkalivibrio thiocyanoxidans--1||s__Thioalkalivibrio versutus--23||s__Thioalkalivibrio_A denitrificans--1||s__Thiobacillus sp001897675--58||s__Thioclava nitratireducens--1||s__Thiocystis violacea--2||s__Thiodiazotropha sp019100305--1||s__Thioflexothrix psekupsii--2||s__Thiomicrorhabdus sp013391695--1||s__Thiomonas sp000377645--6||s__Thiopseudomonas denitrificans--1||s__Thiorhodococcus violacea_A--1||s__Thiorhodovibrio sp000228725--1||s__Tistlia consotensis--46||s__Treponema sp905372265--1||s__Treponema_D sp017450845--2||s__Treponema_D sp902783245--1||s__Trichlorobacter lovleyi--3||s__Trichlorobacter sp002422265--3||s__Trinickia symbiotica--3||s__Tumebacillus sp016722965--1||s__Tumebacillus_A sp004340785--3||s__UBA10085 sp012842765--1||s__UBA10988 sp016235455--1||s__UBA11222 sp009693835--1||s__UBA11320 sp003452185--5||s__UBA11346 sp017302815--1||s__UBA11682 sp003455945--3||s__UBA12059 sp001829185--1||s__UBA12091 sp001799485--1||s__UBA12508 sp001831095--7||s__UBA1479 sp002325375--28||s__UBA1603 sp002322035--3||s__UBA1712 sp905235845--2||s__UBA1936 sp003660165--1||s__UBA2226 sp018821925--2||s__UBA2250 sp002347285--6||s__UBA2255 sp002347565--7||s__UBA2262 sp013791995--1||s__UBA2270 sp009773475--1||s__UBA2270 sp903891045--4||s__UBA2334 sp002344885--1||s__UBA2386 sp016793265--14||s__UBA2386 sp016793305--1||s__UBA2767 sp002897995--1||s__UBA2804 sp902761645--1||s__UBA3282 sp910584965--1||s__UBA3766 sp015057025--3||s__UBA4064 sp002382065--1||s__UBA4572 sp002387725--2||s__UBA4615 sp903923345--1||s__UBA4765 sp002365175--1||s__UBA5070 sp002414805--4||s__UBA5123 sp002414225--3||s__UBA5123 sp002415465--2||s__UBA5195 sp903854805--1||s__UBA5195 sp903908605--2||s__UBA5202 sp002412795--1||s__UBA5619 sp002423465--1||s__UBA5701 sp002420015--1||s__UBA6 sp002508545--2||s__UBA6100 sp016926975--2||s__UBA6136 sp903835265--1||s__UBA6154 sp903896585--1||s__UBA6663 sp016789175--1||s__UBA6894 sp003669555--21||s__UBA6894 sp017853285--2||s__UBA6920 sp002448875--2||s__UBA6929 sp002448815--2||s__UBA7656 sp002483445--2||s__UBA7672 sp903831485--1||s__UBA7672 sp903842595--1||s__UBA7800 sp002704825--1||s__UBA7930 sp003453535--1||s__UBA7957 sp003511825--1||s__UBA8260 sp003134115--4||s__UBA8783 sp003516955--3||s__UBA9160 sp003520425--10||s__UBA9219 sp003504035--1||s__UBA9220 sp003519965--1||s__UBA9659 sp018656865--1||s__Undibacterium sp002482715--1||s__Undibacterium sp014284115--1||s__Ureibacillus antri--2||s__VEOV01 sp012026855--5||s__VGEV01 sp016869175--1||s__VIKH01 sp016223025--1||s__VTOM01 sp009765365--2||s__Vannielia sp006351965--1||s__Vecturithrix granuli--3||s__Velthaea versatilis--2||s__Vibrio cidicii--1||s__Vibrio fortis--2||s__Vibrio sp002812955--1||s__Vibrio sp004804295--1||s__Vibrio sp013369335--1||s__Vibrio sp016900875--1||s__Vibrio xiamenensis--1||s__Vogesella alkaliphila--1||s__Vogesella oryzae--3||s__Vogesella sp000335715--1||s__Vogesella sp017998615--1||s__Vogesella sp900090205--8||s__Vogesella urethralis--1||s__WGLV01 sp016125385--6||s__WHSN01 sp902825985--1||s__WHSN01 sp902826465--1||s__WHSQ01 sp009380005--1||s__WHTV01 sp014925385--1||s__WMHbin7 sp015231795--3||s__WNDY01 sp009914555--1||s__WQXQ01 sp009778545--1||s__WQZF01 sp009780885--1||s__WRAC01 sp009780415--1||s__WYBJ01 sp009377585--1||s__Wenzhouxiangella sp003565625--11||s__Wenzhouxiangella sp014725735--1||s__XMGL2 sp018863195--1||s__XYB2-FULL-50-12 sp001800355--1||s__Xanthomonas arboricola_B--1||s__Xanthomonas arboricola_C--3||s__Xanthomonas campestris_B--9||s__Xanthomonas cannabis--1||s__Xanthomonas cucurbitae--2||s__Xanthomonas populi--2||s__Xanthomonas sp001423585--1||s__Xanthomonas_A hyacinthi--1||s__Xanthomonas_A sp014236855--53||s__Xanthomonas_A translucens--3||s__Xanthomonas_A translucens_B--9||s__Yoonia sp003318235--1||s__Yoonia sp003551805--3||s__ZCTH02-B3 sp002159065--11||s__Zavarzinia sp003590945--22||s__Zhengella mangrovi--1||s__Zoogloea sp009026175--1||s__Zoogloea sp012927165--4||s__Zoogloea sp018241665--1:evalue_avg=5.740035058920265e-12:evalue_max=8.6e-09:evalue_min=1.94e-96:evalue_std=2.130804791493172e-10:evalue_sum=1.5681775780970163e-08:gapopen_avg=0.17898975109809664:gapopen_max=5.0:gapopen_min=0.0:gapopen_std=0.48085804994167786:gapopen_sum=489.0:gtdb_class_counter=c__Acidimicrobiia--3||c__Acidobacteriae--60||c__Actinomycetia--30||c__Alphaproteobacteria--2588||c__Anaeroferrophillalia--1||c__Aquificae--5||c__Bacilli--60||c__Bdellovibrionia--1||c__Binatia--1||c__Bradymonadia--1||c__Chlamydiia--1||c__Clostridia--162||c__Desulfobacteria--2||c__Desulfotomaculia--7||c__Desulfovibrionia--1||c__Dissulfuribacteria--1||c__Fibrobacteria--3||c__Gammaproteobacteria--113||c__Halanaerobiia--3||c__Holophagae--6||c__Hydrogenedentia--1||c__JADFXK01--1||c__Leptospirae--6||c__Limnochordia--2||c__Lokiarchaeia--1||c__Negativicutes--98||c__Nitrospinia--1||c__Nitrospiria--2||c__Polyangia--1||c__Spirochaetia--16||c__Symbiobacteriia--3||c__Syntrophia--1||c__Thermodesulfovibrionia--3||c__UBA11346--3||c__UBA1135--2||c__UBA2242--1||c__UBA4055--1||c__UBA4802--1||c__UBA796--1||c__UBA9160--1||c__UBA994--1||c__Vampirovibrionia--1||c__Verrucomicrobiae--9||c__Vicinamibacteria--1||c__Zetaproteobacteria--8:gtdb_domain_counter=d__Archaea--1||d__Bacteria--3214:gtdb_family_counter=f__Acanthopleuribacteraceae--4||f__Acetobacteraceae--27||f__Acidaminobacteraceae--3||f__Acidihalobacteraceae--2||f__Acidobacteriaceae--60||f__Afifellaceae--1||f__Alteromonadaceae--5||f__Amphibacillaceae--1||f__Anaeroferrophillaceae--1||f__Anaerotignaceae--5||f__Ancalomicrobiaceae--28||f__Aneurinibacillaceae--3||f__Aquificaceae--5||f__Azospirillaceae--51||f__BM303--1||f__Bacillaceae_F--1||f__Bacillaceae_G--12||f__Beijerinckiaceae--308||f__Brevibacillaceae--19||f__Burkholderiaceae--28||f__CACIAM-22H2--1||f__CAIRSR01--1||f__CAIWAD01--1||f__CAJFEE01--1||f__Caloramatoraceae--1||f__Casp-alpha2--5||f__Caulobacteraceae--5||f__Cellulomonadaceae--10||f__Cellulosilyticaceae--3||f__Cellvibrionaceae--9||f__Chitinibacteraceae--3||f__Chromatiaceae--3||f__Clostridiaceae--54||f__Cohaesibacteraceae--5||f__Competibacteraceae--3||f__DSM-1321--10||f__DSM-18226--1||f__DSM-19610--1||f__DSM-22653--2||f__DSM-8532--1||f__DSM-8902--1||f__Dermatophilaceae--3||f__Desulfallaceae--2||f__Desulfobacteraceae--1||f__Desulfocucumaceae--1||f__Desulfofarciminaceae--1||f__Desulfolunaceae--1||f__Desulfotomaculaceae--3||f__Desulfovibrionaceae--1||f__Devosiaceae--1||f__Dongiaceae--9||f__Elsteraceae--6||f__Emcibacteraceae--3||f__Euzebyaceae--1||f__Ferrovibrionaceae--2||f__Fictibacillaceae--2||f__Filifactoraceae--2||f__GCA-002686595--1||f__GCA-002748415--1||f__GCA-016699305--1||f__GCA-2696645--7||f__GCA-2709385--1||f__GCA-2720935--1||f__Ga0077539--1||f__Geminicoccaceae--4||f__HTCC2089--1||f__HXMU1428-3--1||f__Halobacteroidaceae--3||f__Halomonadaceae--6||f__Holophagaceae--2||f__Hyphomicrobiaceae--6||f__Hyphomonadaceae--9||f__J009--2||f__J044--1||f__J048--1||f__J094--1||f__JAADHI01--1||f__JAAZLZ01--1||f__JAAZVP01--1||f__JAAZVW01--2||f__JABXHR01--1||f__JACDEA01--1||f__JACESI01--2||f__JACRHA01--1||f__JADFXK01--1||f__JAEULF01--1||f__JAFGJZ01--1||f__JAFGTP01--1||f__JAHRWD01--1||f__JCM-10596--1||f__Kiloniellaceae--6||f__Kineosporiaceae--4||f__Kordiimonadaceae--7||f__Lachnospiraceae--76||f__Leptonemataceae--1||f__Leptospiraceae--4||f__Limnochordaceae--1||f__MES13--1||f__MH13--1||f__Magnetospirillaceae--5||f__Magnetovibrionaceae--2||f__Maricaulaceae--22||f__Mariprofundaceae--6||f__Massilibacillaceae--3||f__Methyloligellaceae--10||f__Methylopilaceae--5||f__Micavibrionaceae--63||f__Micromonosporaceae--1||f__Micropepsaceae--1||f__Moraxellaceae--1||f__Natronincolaceae--5||f__Natronospirillaceae--2||f__Nitriliruptoraceae--2||f__Nitrincolaceae--2||f__Nitrospinaceae--1||f__Nocardioidaceae--7||f__OSC116--1||f__Oleiphilaceae--4||f__Opitutaceae--5||f__Paenibacillaceae--3||f__Parvibaculaceae--14||f__Peptostreptococcaceae--2||f__Phreatobacteraceae--23||f__Planococcaceae--3||f__Pleomorphomonadaceae--68||f__Pseudomonadaceae--2||f__Pseudoxanthobacteraceae--1||f__QOAL01--1||f__RAOX-1--1||f__Rhodobacteraceae--2||f__Rhodobiaceae--4||f__Rhodocyclaceae--6||f__Rhodomicrobiaceae--2||f__Rhodospirillaceae--22||f__Rhodothalassiaceae--6||f__SG-bin7--1||f__SG8-39--1||f__SIT17--4||f__SKKL01--2||f__SOKP01--1||f__SXRF01--2||f__SZUA-152--2||f__SZUA-336--1||f__SZUA-500--1||f__Salinispiraceae--1||f__Sedimenticolaceae--11||f__Selenomonadaceae--93||f__Shewanellaceae--10||f__Smithellaceae--1||f__Sneathiellaceae--4||f__Sphingomonadaceae--109||f__Stappiaceae--64||f__Steroidobacteraceae--1||f__Streptomycetaceae--1||f__Symbiobacteriaceae--3||f__TH1-2--3||f__Tepidamorphaceae--1||f__Terasakiellaceae--3||f__Termitinemataceae--1||f__Thalassobaculaceae--12||f__Thalassospiraceae--5||f__Thermotaleaceae--1||f__Tissierellaceae--1||f__Treponemataceae--12||f__UBA11346--3||f__UBA12015--1||f__UBA12059--1||f__UBA12223--3||f__UBA12508--1||f__UBA1532--1||f__UBA2136--1||f__UBA2385--1||f__UBA2386--1||f__UBA2562--3||f__UBA2999--1||f__UBA3065--1||f__UBA4765--1||f__UBA4821--1||f__UBA5070--3||f__UBA5518--2||f__UBA6184--1||f__UBA6902--3||f__UBA9219--8||f__UBA9579--1||f__UMGS1260--2||f__Vallitaleaceae--1||f__Vallitaleaceae_A--1||f__Verruco-01--3||f__Vibrionaceae--1||f__WGMK01--1||f__WRDA01--1||f__Xanthobacteraceae--1615:gtdb_genus_counter=g__1162T-S-0a-05--1||g__14-2--1||g__2-12-FULL-64-23--1||g__28-YEA-48--13||g__62-47--14||g__AM51-8--1||g__AP-16--2||g__Acanthopleuribacter--4||g__Acetatifactor--4||g__Acetoanaerobium--2||g__Acidibrevibacterium--2||g__Acidihalobacter--2||g__Actinomarinicola--1||g__Actinotalea--6||g__Afifella--1||g__Afipia--59||g__Agaribacterium--1||g__Agaricicola--2||g__Agathobacter--3||g__Alkaliphilus--1||g__Alkaliphilus_B--2||g__Allosphingosinicella--1||g__Alpha-05--1||g__Alsobacter--5||g__Amantichitinum--2||g__Anaerocolumna--1||g__Anaerotignum--5||g__Aneurinibacillus--3||g__Aquabacter--2||g__Aquabacterium_A--1||g__Arboricoccus--1||g__Arsukibacterium--1||g__Asticcacaulis--5||g__Austwickia--1||g__Azonexus--4||g__Azorhizobium--3||g__Azospirillum--13||g__BM303--1||g__BN140002--1||g__BOG-908--1||g__BOG-930--1||g__BOG-931--1||g__BOG-933--9||g__Bacillus_A--5||g__Bacillus_AD--3||g__Bacillus_AT--1||g__Bacillus_AZ--1||g__Bacillus_BH--1||g__Bacillus_BN--3||g__Blastochloris--10||g__Bosea--133||g__Bradyrhizobium--1270||g__Breoghania--1||g__Brevibacillus--16||g__Brevibacillus_B--1||g__Butyrivibrio--1||g__CADEEH01--1||g__CAG-127--14||g__CAG-194--1||g__CAG-303--1||g__CAG-45--1||g__CAG-510--1||g__CAG-590--2||g__CAG-632--3||g__CAIMNN01--1||g__CAIOSQ01--1||g__CAIPHQ01--1||g__CAIQQQ01--2||g__CAIQVS01--2||g__CAIRSR01--1||g__CAIRTN01--1||g__CAITOL01--1||g__CAIULK01--1||g__CAIUVD01--1||g__CAIVDV01--7||g__CAIWAD01--1||g__CAIXEA01--4||g__CAIXLI01--3||g__CAIYCT01--1||g__CAIYPH01--2||g__CAIYYN01--6||g__CAIZDL01--2||g__CAJCIS01--2||g__CAJORE01--1||g__CAJPQU01--2||g__CFH-S0501--2||g__CSSed11-175R1--1||g__Caryophanon--1||g__Cellulomonas--4||g__Cellulosilyticum--3||g__Centipeda--10||g__Chelatococcus--3||g__Chelatococcus_A--7||g__Chitiniphilus--1||g__Chthonobacter--5||g__Clostridium--12||g__Clostridium_AE--1||g__Clostridium_AK--3||g__Clostridium_AM--8||g__Clostridium_AN--2||g__Clostridium_AR--5||g__Clostridium_B--6||g__Clostridium_G--1||g__Clostridium_H--6||g__Clostridium_I--1||g__Clostridium_J--3||g__Clostridium_K--1||g__Clostridium_W--1||g__Clostridium_Y--1||g__Cohaesibacter--5||g__Cohnella--2||g__Curvivirga--1||g__DRQN01--2||g__DTU059--1||g__Denitromonas--1||g__Desertibacter--1||g__Desulfocucumis--1||g__Desulfofarcimen--1||g__Desulfoluna--1||g__Desulfotomaculum--3||g__Desulfotruncus--1||g__Devosia_A--1||g__Didemnitutus--1||g__Dongia--7||g__EW11--1||g__Ectobacillus--1||g__Eilatimonas--1||g__Elioraea--1||g__Elstera--4||g__Emcibacter--1||g__Endobugula--2||g__Epibacterium--2||g__Erythrobacter--9||g__Eubacterium_F--4||g__Euzebya--1||g__F0540--2||g__FEB-22--3||g__FT1-020--1||g__Ferrimonas--3||g__Fictibacillus--1||g__Fictibacillus_A--1||g__Filomicrobium--1||g__Fonticella--1||g__GCA-002748415--1||g__GCA-013693735--2||g__GCA-016699305--1||g__GCA-2401635--1||g__GCA-2696645--5||g__GCA-2709385--1||g__GCA-2720935--1||g__GCA-2749205--3||g__GCA-2753275--1||g__Ga0077545--1||g__Giesbergeria--1||g__Glaciecola--1||g__Glycocaulis--8||g__Gottfriedia--6||g__HGW-1--1||g__HRBIN39--2||g__HXMU1428-3--1||g__Haematospirillum--3||g__Haloimpatiens--3||g__Halomonas--3||g__Halomonas_C--1||g__Halomonas_F--1||g__Halonatronum--1||g__Hansschlegelia--2||g__Harrysmithimonas--1||g__Hartmannibacter--2||g__Hirschia--2||g__Holophaga--2||g__Hydrogenibacillus--2||g__Hydrogenivirga--5||g__Hyphomicrobium--5||g__Ideonella--2||g__Insolitispirillum--2||g__Iodidimonas--4||g__J009--1||g__J044--1||g__J048--1||g__J084--1||g__J094--1||g__JAADHI01--1||g__JAAZLZ01--1||g__JAAZVP01--1||g__JAAZVW01--2||g__JABEVH01--1||g__JABEVI01--1||g__JABMNR01--1||g__JABSQV01--1||g__JABXHR01--1||g__JABXKX01--2||g__JACADY01--1||g__JACCXE01--1||g__JACESI01--2||g__JACQTM01--1||g__JACRHA01--1||g__JACTMU01--1||g__JADFXK01--1||g__JADJNY01--1||g__JADJPO01--4||g__JADJTI01--1||g__JADJWY01--1||g__JADPRS01--1||g__JAEULF01--1||g__JAEULV01--3||g__JAEUWI01--1||g__JAFALY01--1||g__JAFAME01--1||g__JAFASC01--2||g__JAFGAM01--1||g__JAFGRW01--1||g__JAFGTP01--1||g__JAFGTX01--1||g__JAFKKS01--1||g__JAGNKE01--4||g__JAHJCH01--1||g__JAHRWD01--1||g__Kiloniella--6||g__Kordiimonas--6||g__L22--2||g__LMUY01--3||g__LS-NOB--1||g__Lacunisphaera--1||g__Leptonema--1||g__Leptospira_A--2||g__Lichenicoccus--1||g__Limnochorda--1||g__Luteithermobacter--1||g__M269--1||g__MES13--1||g__MGBC143606--1||g__MH13--1||g__MWDT01--1||g__Magnetospirillum--1||g__Magnetovibrio--1||g__Malikia--1||g__Mangrovitalea--2||g__Marichromatium--3||g__Marinicauda--2||g__Marinobacterium--2||g__Marinospirillum--1||g__Mariprofundus--4||g__Marivibrio--1||g__Massilibacillus--3||g__Metalysinibacillus--1||g__Methylobacterium--37||g__Methylobrevis--2||g__Methyloceanibacter--6||g__Methyloferula--3||g__Methyloligella--2||g__Methylovirgula--1||g__Mf105b01--8||g__Micavibrio_A--1||g__Micavibrio_B--1||g__Microvirga--43||g__Mobilitalea--1||g__Mongoliimonas--9||g__NBD-18--1||g__NBML01--1||g__NC2004--1||g__NCEH01--1||g__NK4A136--2||g__Nitrobacter--9||g__Nitrospirillum--6||g__Nocardioides--7||g__Novispirillum--8||g__Novosphingobium--1||g__Novosphingopyxis--3||g__OCS116--1||g__Oceanicaulis--7||g__Oceanobacillus--1||g__Oharaeibacter--8||g__Orenia--2||g__P52-10--9||g__PALSA-894--4||g__PRO6--1||g__PZPK01--1||g__Pacificimonas--3||g__Paenibacillus_Z--1||g__Palsa-1447--1||g__Palsa-343--3||g__Pannonibacter--7||g__Pararheinheimera--1||g__Pararhodospirillum--2||g__Paremcibacter--1||g__Paucibacter_A--1||g__Pectinatus--1||g__Pelagerythrobacter--6||g__Peribacillus--4||g__Phreatobacter--23||g__Phycicoccus--1||g__Pinisolibacter--8||g__Plasticicumulans--3||g__Pleomorphomonas--40||g__Ponticaulis--7||g__Propionispira--7||g__Propionivibrio--1||g__Prosthecomicrobium_A--9||g__Pseudochelatococcus--2||g__Pseudolabrys--9||g__Pseudomonas_D--1||g__Pseudorhodoplanes--1||g__Pseudovibrio--2||g__Pseudoxanthobacter--1||g__QOAL01--1||g__Qipengyuania--2||g__Quinella--8||g__RDXE01--2||g__RECO01--1||g__REEB506--1||g__RFOF01--2||g__RGIG1668--1||g__RGIG3040--2||g__RGIG3544--3||g__RGIG4057--5||g__RGIG5097--1||g__RGIG989--1||g__RH-AL1--4||g__RI-112--2||g__RUG024--2||g__RUG114--1||g__RUG12372--1||g__RZZS01--1||g__Rhabdaerophilum--9||g__Rheinheimera--1||g__Rhizobacter--1||g__Rhizorhabdus--13||g__Rhizorhapis--2||g__Rhodobium--4||g__Rhodoblastus--26||g__Rhodoferax--10||g__Rhodomicrobium--2||g__Rhodopila--1||g__Rhodoplanes--25||g__Rhodopseudomonas--117||g__Rhodospirillum--6||g__Rhodospirillum_A--1||g__Rhodothalassium--1||g__Rhodovarius--1||g__Rhodovastum--2||g__Robiginitomaculum_B--1||g__Roseburia--1||g__Roseibium--53||g__Roseomonas_A--1||g__Rubrivivax--6||g__S009-29--1||g__S143-5--1||g__SCUB01--3||g__SCUS01--1||g__SG-bin9--3||g__SIG299--1||g__SIG307--1||g__SIG336--1||g__SKJO01--1||g__SKKL01--1||g__SURF-23--3||g__SXLG01--1||g__SYSU-D60009--2||g__SYSU-D60015--2||g__SZUA-370--1||g__SZUA-448--1||g__SZUA-500--1||g__Saccharospirillum--2||g__Salinarimonas--16||g__Savagea--1||g__Schwartzia--1||g__Selenomonas_A--32||g__Selenomonas_B--8||g__Selenomonas_C--1||g__Senegalia--4||g__Serpentinicella--1||g__Shewanella--7||g__Siculibacillus--2||g__Skermanella--17||g__Sneathiella--4||g__Sphaerotilus--1||g__Sphingobium--22||g__Sphingomicrobium--1||g__Sphingomonas--38||g__Sphingomonas_B--1||g__Sphingomonas_E--2||g__Sphingomonas_G--1||g__Sphingomonas_K--1||g__Sphingomonas_N--3||g__Spirochaeta_B--1||g__Spirochaeta_D--1||g__Sporotomaculum--1||g__Stappia--1||g__Streptomyces--1||g__Symbiobacterium--3||g__TMED27--8||g__TMED8--1||g__Tardiphaga--59||g__Telmatospirillum--2||g__Tepidamorphus--1||g__Tepidibacter_A--1||g__Tepidicaulis--6||g__Tepidimonas--1||g__Terasakiella--3||g__Teredinibacter--5||g__Terracidiphilus--49||g__Thalassobaculum--1||g__Thalassobaculum_A--10||g__Thalassospira--5||g__Thiodiazotropha--11||g__Thiogranum--1||g__Thiopseudomonas--1||g__Treponema--7||g__Treponema_C--2||g__U87765--4||g__UBA1001--1||g__UBA10425--1||g__UBA11346--2||g__UBA12223--3||g__UBA12508--1||g__UBA1479--4||g__UBA1573--25||g__UBA1664--1||g__UBA1672--7||g__UBA1792--1||g__UBA1796--2||g__UBA1799--2||g__UBA1942--1||g__UBA2033--2||g__UBA2136--1||g__UBA2386--1||g__UBA2562--3||g__UBA2638--1||g__UBA2705--2||g__UBA2767--2||g__UBA2897--4||g__UBA3065--1||g__UBA3282--10||g__UBA3583--1||g__UBA3796--2||g__UBA4421--1||g__UBA4765--1||g__UBA4821--1||g__UBA5070--3||g__UBA5518--2||g__UBA6145--6||g__UBA6147--1||g__UBA6184--1||g__UBA6929--2||g__UBA7050--2||g__UBA8904--1||g__UBA8914--1||g__UBA9219--1||g__UBA933--1||g__UBA935--3||g__UBA9786--3||g__UBA9971--1||g__UM-FILTER-47-13--1||g__UMGS1260--2||g__UWPOB-MICAV1--1||g__VUNI01--1||g__Vallitalea_A--1||g__Variibacter--1||g__Varunaivibrio--1||g__Verruco-01--3||g__Vibrio--1||g__Virgisporangium--1||g__W0P33-017--1||g__WD6-1--1||g__WHSN01--1||g__WQXQ01--1||g__WREE01--1||g__WRHT01--1||g__Woodsholea--3||g__XBB1006--1||g__Xylophilus--1||g__YIM-78166--1||g__Z2-YC6860--3:gtdb_order_counter=o__Acanthopleuribacterales--4||o__Acetivibrionales--2||o__Acetobacterales--27||o__Acidimicrobiales--3||o__Acidobacteriales--60||o__Actinomycetales--18||o__Anaeroferrophillales--1||o__Aneurinibacillales--4||o__Aquificales--5||o__Azospirillales--51||o__Bacillales--12||o__Bacillales_A--3||o__Bacillales_B--11||o__Bacillales_D--1||o__Bacillales_G--2||o__Bacillales_H--1||o__Bdellovibrionales--1||o__Brevibacillales--19||o__Burkholderiales--39||o__CACIAM-22H2--1||o__CAIRSR01--1||o__CAIWAD01--1||o__CAJFEE01--1||o__CR-4--1||o__Caldalkalibacillales--1||o__Caulobacterales--39||o__Chlamydiales--1||o__Chromatiales--14||o__Clostridiales--55||o__Competibacterales--3||o__DSM-19610--1||o__DSM-22653--2||o__DSM-27196--2||o__Desulfobacterales--2||o__Desulfotomaculales--7||o__Desulfovibrionales--1||o__Dissulfuribacterales--1||o__Dongiales--9||o__Ectothiorhodospirales--2||o__Elsterales--6||o__Enterobacterales--16||o__Euzebyales--1||o__Ferrovibrionales--2||o__GCA-016699305--1||o__Gastranaerophilales--1||o__Geminicoccales--4||o__Halobacteroidales--3||o__Halothiobacillales--1||o__Holophagales--2||o__Hydrogenedentiales--1||o__J044--1||o__J048--1||o__JAAYKD01--1||o__JAAZLZ01--1||o__JABXHR01--1||o__JACRHA01--1||o__JADFXK01--1||o__JAEULF01--1||o__Kiloniellales--6||o__Lachnospirales--86||o__Leptospirales--5||o__Limnochordales--1||o__Mariprofundales--8||o__Micavibrionales--64||o__Micropepsales--1||o__Mycobacteriales--1||o__Nitriliruptorales--2||o__Nitrospinales--1||o__Opitutales--9||o__Paenibacillales--3||o__Parvibaculales--14||o__Peptostreptococcales--13||o__Polyangiales--1||o__Propionibacteriales--7||o__Pseudomonadales--30||o__RF32--1||o__Rhizobiales--2149||o__Rhodobacterales--2||o__Rhodospirillales--42||o__Rickettsiales--2||o__SBBL01--1||o__SZUA-152--2||o__SZUA-336--1||o__Selenomonadales--96||o__Sneathiellales--4||o__Sphingomonadales--125||o__Steroidobacterales--1||o__Streptomycetales--1||o__Symbiobacteriales--3||o__Syntrophales--1||o__Thalassobaculales--12||o__Tissierellales--6||o__Treponematales--14||o__Turneriellales--1||o__UBA11346--3||o__UBA1135--1||o__UBA12015--1||o__UBA1280--6||o__UBA2242--1||o__UBA2386--1||o__UBA2562--3||o__UBA4802--1||o__UBA5070--3||o__UBA6184--1||o__UBA6902--3||o__UBA796--1||o__UBA7976--1||o__UBA8366--7||o__UBA9219--8||o__UMGS1260--2||o__Vicinamibacterales--1:gtdb_phylum_counter=p__Acidobacteriota--67||p__Actinobacteriota--33||p__Aquificota--5||p__Asgardarchaeota--1||p__Bdellovibrionota--1||p__Chlamydiota--1||p__Cyanobacteria--1||p__Delongbacteria--1||p__Desulfobacterota--5||p__Desulfobacterota_B--1||p__Desulfobacterota_C--1||p__Desulfobacterota_I--1||p__Fibrobacterota--3||p__Firmicutes--60||p__Firmicutes_A--162||p__Firmicutes_B--7||p__Firmicutes_C--98||p__Firmicutes_E--3||p__Firmicutes_F--3||p__Firmicutes_G--2||p__Firmicutes_H--1||p__Hydrogenedentota--1||p__Marinisomatota--1||p__Myxococcota--2||p__Myxococcota_A--2||p__Nitrospinota--1||p__Nitrospirota--5||p__Planctomycetota--5||p__Proteobacteria--2709||p__Spirochaetota--23||p__Verrucomicrobiota--9:gtdb_species_counter=s__1162T-S-0a-05 sp000964245--1||s__14-2 sp910588285--1||s__2-12-FULL-64-23 sp016234705--1||s__28-YEA-48 sp001898965--1||s__28-YEA-48 sp900104955--1||s__28-YEA-48 sp903825465--1||s__28-YEA-48 sp903847605--2||s__28-YEA-48 sp903861645--1||s__28-YEA-48 sp903884435--1||s__28-YEA-48 sp903885755--1||s__28-YEA-48 sp903889985--1||s__28-YEA-48 sp903897875--2||s__28-YEA-48 sp903918155--1||s__28-YEA-48 sp903931945--1||s__62-47 sp001899255--4||s__62-47 sp017305535--4||s__62-47 sp017305555--3||s__62-47 sp017305595--3||s__AM51-8 sp017634455--1||s__AP-16 sp019243195--2||s__Acanthopleuribacter pedis--3||s__Acanthopleuribacter sp017498545--1||s__Acetatifactor sp910577235--1||s__Acetatifactor sp910578215--1||s__Acetatifactor sp910584375--1||s__Acetatifactor sp910586215--1||s__Acetoanaerobium pronyense--2||s__Acidibrevibacterium fodinaquatile--1||s__Acidibrevibacterium sp011332665--1||s__Acidihalobacter prosperus--1||s__Acidihalobacter yilgarnenesis--1||s__Actinomarinicola tropica--1||s__Actinotalea bogoriensis--1||s__Actinotalea carbonis--1||s__Actinotalea ferrariae--2||s__Actinotalea sp017565425--2||s__Afifella marina--1||s__Afipia birgiae--5||s__Afipia broomeae--4||s__Afipia carboxidovorans--1||s__Afipia clevelandensis--5||s__Afipia felis--1||s__Afipia massiliensis--7||s__Afipia massiliensis_A--6||s__Afipia sp000178995--1||s__Afipia sp000497575--5||s__Afipia sp001425835--3||s__Afipia sp001897755--2||s__Afipia sp001897905--4||s__Afipia sp003963145--1||s__Afipia sp016201045--2||s__Afipia sp017305455--2||s__Afipia sp017305515--1||s__Afipia sp017308495--1||s__Afipia sp017308595--5||s__Afipia sp017474385--3||s__Agaribacterium haliotis--1||s__Agaricicola taiwanensis--2||s__Agathobacter ruminis--1||s__Agathobacter sp015057085--1||s__Agathobacter sp017623935--1||s__Alkaliphilus transvaalensis--1||s__Alkaliphilus_B sp018141165--1||s__Alkaliphilus_B sp018919215--1||s__Allosphingosinicella sp019239785--1||s__Alpha-05 sp900079695--1||s__Alsobacter metallidurans--3||s__Alsobacter soli--2||s__Amantichitinum sp001313065--1||s__Amantichitinum ursilacus--1||s__Anaerocolumna sedimenticola--1||s__Anaerotignum neopropionicum--1||s__Anaerotignum propionicum--1||s__Anaerotignum sp002299545--1||s__Anaerotignum sp002316675--1||s__Anaerotignum sp002380805--1||s__Aneurinibacillus aneurinilyticus--1||s__Aneurinibacillus danicus--1||s__Aneurinibacillus soli--1||s__Aquabacter cavernae--1||s__Aquabacter sp013911975--1||s__Aquabacterium_A pictum--1||s__Arboricoccus pini--1||s__Arsukibacterium perlucidum--1||s__Asticcacaulis benevestitus--1||s__Asticcacaulis endophyticus--1||s__Asticcacaulis solisilvae--1||s__Asticcacaulis sp002342035--1||s__Asticcacaulis sp014873225--1||s__Austwickia sp016699675--1||s__Azonexus sp016709965--1||s__Azonexus sp017983615--1||s__Azonexus sp018261895--1||s__Azonexus sp903922075--1||s__Azorhizobium caulinodans--2||s__Azorhizobium doebereinerae--1||s__Azospirillum agricola--1||s__Azospirillum doebereinerae--1||s__Azospirillum griseum--2||s__Azospirillum lipoferum--1||s__Azospirillum lipoferum_B--1||s__Azospirillum melinis--1||s__Azospirillum rugosum--1||s__Azospirillum soli--1||s__Azospirillum sp003115975--1||s__Azospirillum sp003116035--1||s__Azospirillum sp003590795--1||s__Azospirillum sp017356015--1||s__BM303 sp002869085--1||s__BN140002 sp008386575--1||s__BOG-908 sp003133065--1||s__BOG-930 sp903839965--1||s__BOG-931 sp019075925--1||s__BOG-933 sp003165295--1||s__BOG-933 sp903920145--3||s__BOG-933 sp903927615--5||s__Bacillus_A pseudomycoides_B--1||s__Bacillus_A pseudomycoides_C--2||s__Bacillus_A sp000383235--1||s__Bacillus_A sp002551815--1||s__Bacillus_AD endoradicis--1||s__Bacillus_AD massilioanorexius--1||s__Bacillus_AD massiliogorillae--1||s__Bacillus_AT mannanilyticus--1||s__Bacillus_AZ mediterraneensis--1||s__Bacillus_BH sp017745675--1||s__Bacillus_BN acanthi--1||s__Bacillus_BN alkalitolerans--1||s__Bacillus_BN tepidiphilus--1||s__Blastochloris sulfoviridis--3||s__Blastochloris tepida--4||s__Blastochloris viridis--3||s__Bosea caraganae--3||s__Bosea lathyri--3||s__Bosea lupini--3||s__Bosea psychrotolerans--3||s__Bosea robiniae--3||s__Bosea sp000735605--2||s__Bosea sp001295925--2||s__Bosea sp001426225--4||s__Bosea sp001429395--1||s__Bosea sp001429505--3||s__Bosea sp001509835--2||s__Bosea sp001556025--1||s__Bosea sp001556125--3||s__Bosea sp001562255--2||s__Bosea sp001713455--4||s__Bosea sp001748145--1||s__Bosea sp001898115--3||s__Bosea sp002220095--3||s__Bosea sp002279705--4||s__Bosea sp003046175--3||s__Bosea sp003208615--3||s__Bosea sp003241815--2||s__Bosea sp003248805--2||s__Bosea sp003952665--3||s__Bosea sp004123845--3||s__Bosea sp004144595--3||s__Bosea sp004341515--3||s__Bosea sp005502805--3||s__Bosea sp008253865--3||s__Bosea sp011764485--3||s__Bosea sp013823325--3||s__Bosea sp014873125--3||s__Bosea sp016428755--3||s__Bosea sp017308015--3||s__Bosea sp017308075--4||s__Bosea sp900112185--4||s__Bosea sp900113835--3||s__Bosea sp900156025--2||s__Bosea sp900185715--3||s__Bosea sp900466745--2||s__Bosea sp900470095--2||s__Bosea sp900470775--3||s__Bosea sp900473415--2||s__Bosea sp902506165--3||s__Bosea thiooxidans--3||s__Bosea vaviloviae--3||s__Bosea vaviloviae_B--3||s__Bosea vestrisii--3||s__Bradyrhizobium agreste--11||s__Bradyrhizobium algeriense--8||s__Bradyrhizobium amphicarpaeae--7||s__Bradyrhizobium arachidis--9||s__Bradyrhizobium archetypum--7||s__Bradyrhizobium australiense--7||s__Bradyrhizobium betae--6||s__Bradyrhizobium betae_A--8||s__Bradyrhizobium cajani--8||s__Bradyrhizobium campsiandrae--7||s__Bradyrhizobium canariense--7||s__Bradyrhizobium canariense_A--6||s__Bradyrhizobium canariense_C--7||s__Bradyrhizobium centrolobii--7||s__Bradyrhizobium cosmicum--6||s__Bradyrhizobium cytisi--8||s__Bradyrhizobium daqingense--6||s__Bradyrhizobium denitrificans--10||s__Bradyrhizobium diazoefficiens--9||s__Bradyrhizobium diazoefficiens_A--6||s__Bradyrhizobium diazoefficiens_B--8||s__Bradyrhizobium diazoefficiens_C--11||s__Bradyrhizobium diazoefficiens_D--5||s__Bradyrhizobium diazoefficiens_E--10||s__Bradyrhizobium diazoefficiens_F--9||s__Bradyrhizobium diazoefficiens_G--7||s__Bradyrhizobium diazoefficiens_H--6||s__Bradyrhizobium diversitatis--7||s__Bradyrhizobium elkanii--5||s__Bradyrhizobium elkanii_A--5||s__Bradyrhizobium embrapense--6||s__Bradyrhizobium erythrophlei_A--5||s__Bradyrhizobium erythrophlei_B--4||s__Bradyrhizobium erythrophlei_C--5||s__Bradyrhizobium erythrophlei_D--7||s__Bradyrhizobium erythrophlei_E--5||s__Bradyrhizobium forestalis--9||s__Bradyrhizobium frederickii--7||s__Bradyrhizobium glycinis--10||s__Bradyrhizobium guangdongense--9||s__Bradyrhizobium guangdongense_A--7||s__Bradyrhizobium guangxiense--8||s__Bradyrhizobium guangzhouense--9||s__Bradyrhizobium hipponense--8||s__Bradyrhizobium huanghuaihaiense--8||s__Bradyrhizobium icense--8||s__Bradyrhizobium iriomotense_A--8||s__Bradyrhizobium iriomotense_B--8||s__Bradyrhizobium ivorense--6||s__Bradyrhizobium japonicum--7||s__Bradyrhizobium japonicum_B--7||s__Bradyrhizobium japonicum_C--5||s__Bradyrhizobium japonicum_D--8||s__Bradyrhizobium japonicum_F--8||s__Bradyrhizobium japonicum_G--7||s__Bradyrhizobium japonicum_H--5||s__Bradyrhizobium jicamae--8||s__Bradyrhizobium jicamae_A--6||s__Bradyrhizobium jicamae_B--8||s__Bradyrhizobium lablabi--8||s__Bradyrhizobium lablabi_A--8||s__Bradyrhizobium lablabi_B--5||s__Bradyrhizobium lablabi_C--6||s__Bradyrhizobium lablabi_D--4||s__Bradyrhizobium liaoningense_A--7||s__Bradyrhizobium liaoningense_B--8||s__Bradyrhizobium liaoningense_C--6||s__Bradyrhizobium macuxiense--5||s__Bradyrhizobium macuxiense_A--5||s__Bradyrhizobium manausense--12||s__Bradyrhizobium manausense_A--7||s__Bradyrhizobium manausense_B--8||s__Bradyrhizobium manausense_C--7||s__Bradyrhizobium manausense_D--8||s__Bradyrhizobium mercantei--6||s__Bradyrhizobium murdochi--8||s__Bradyrhizobium nanningense--7||s__Bradyrhizobium neotropicale--10||s__Bradyrhizobium niftali--11||s__Bradyrhizobium nitroreducens--10||s__Bradyrhizobium oligotrophicum--7||s__Bradyrhizobium ottawaense--8||s__Bradyrhizobium ottawaense_A--5||s__Bradyrhizobium pachyrhizi--5||s__Bradyrhizobium paxllaeri--8||s__Bradyrhizobium quebecense--5||s__Bradyrhizobium retamae--8||s__Bradyrhizobium rifense--8||s__Bradyrhizobium sacchari--9||s__Bradyrhizobium septentrionale--5||s__Bradyrhizobium shewense--7||s__Bradyrhizobium sp000026145--7||s__Bradyrhizobium sp000239775--7||s__Bradyrhizobium sp000239795--7||s__Bradyrhizobium sp000239815--7||s__Bradyrhizobium sp000244915--8||s__Bradyrhizobium sp000244935--8||s__Bradyrhizobium sp000261685--7||s__Bradyrhizobium sp000282615--7||s__Bradyrhizobium sp000296215--7||s__Bradyrhizobium sp000426105--5||s__Bradyrhizobium sp000426245--6||s__Bradyrhizobium sp000472385--4||s__Bradyrhizobium sp000472425--5||s__Bradyrhizobium sp000472925--7||s__Bradyrhizobium sp000473045--6||s__Bradyrhizobium sp000473065--6||s__Bradyrhizobium sp000515415--7||s__Bradyrhizobium sp000617845--7||s__Bradyrhizobium sp000701345--5||s__Bradyrhizobium sp000938255--8||s__Bradyrhizobium sp000938305--4||s__Bradyrhizobium sp001464035--3||s__Bradyrhizobium sp001556045--6||s__Bradyrhizobium sp001590795--7||s__Bradyrhizobium sp001693485--9||s__Bradyrhizobium sp001908185--5||s__Bradyrhizobium sp001908205--6||s__Bradyrhizobium sp001908235--5||s__Bradyrhizobium sp002531575--9||s__Bradyrhizobium sp002532045--5||s__Bradyrhizobium sp002831585--6||s__Bradyrhizobium sp003001755--5||s__Bradyrhizobium sp003020075--6||s__Bradyrhizobium sp003020115--7||s__Bradyrhizobium sp003020125--6||s__Bradyrhizobium sp003837805--7||s__Bradyrhizobium sp003963435--5||s__Bradyrhizobium sp004212635--7||s__Bradyrhizobium sp004216735--9||s__Bradyrhizobium sp004799405--4||s__Bradyrhizobium sp004799445--7||s__Bradyrhizobium sp005884465--4||s__Bradyrhizobium sp005884765--5||s__Bradyrhizobium sp005884855--6||s__Bradyrhizobium sp005885285--4||s__Bradyrhizobium sp005937885--5||s__Bradyrhizobium sp009766005--6||s__Bradyrhizobium sp009930815--7||s__Bradyrhizobium sp011516635--7||s__Bradyrhizobium sp011602485--7||s__Bradyrhizobium sp013178945--7||s__Bradyrhizobium sp013240495--8||s__Bradyrhizobium sp014198245--9||s__Bradyrhizobium sp015291625--5||s__Bradyrhizobium sp015291645--9||s__Bradyrhizobium sp015291665--6||s__Bradyrhizobium sp015291745--8||s__Bradyrhizobium sp015624485--5||s__Bradyrhizobium sp015624505--8||s__Bradyrhizobium sp016213215--4||s__Bradyrhizobium sp016219575--7||s__Bradyrhizobium sp017305715--6||s__Bradyrhizobium sp017872735--7||s__Bradyrhizobium sp017872875--7||s__Bradyrhizobium sp017881085--5||s__Bradyrhizobium sp018130065--7||s__Bradyrhizobium sp018130145--8||s__Bradyrhizobium sp018130165--7||s__Bradyrhizobium sp018130385--8||s__Bradyrhizobium sp018131075--6||s__Bradyrhizobium sp018398875--8||s__Bradyrhizobium sp018398895--9||s__Bradyrhizobium sp018449525--3||s__Bradyrhizobium sp018449695--4||s__Bradyrhizobium sp018596315--8||s__Bradyrhizobium sp018736105--6||s__Bradyrhizobium sp019242285--5||s__Bradyrhizobium sp019243075--4||s__Bradyrhizobium sp019244115--3||s__Bradyrhizobium sp900103365--7||s__Bradyrhizobium sp900109945--7||s__Bradyrhizobium sp900113735--8||s__Bradyrhizobium sp900114915--7||s__Bradyrhizobium sp900115265--9||s__Bradyrhizobium sp900176205--7||s__Bradyrhizobium stylosanthis--8||s__Bradyrhizobium symbiodeficiens--6||s__Bradyrhizobium tropiciagri--6||s__Bradyrhizobium tropiciagri_A--6||s__Bradyrhizobium tropiciagri_B--6||s__Bradyrhizobium valentinum--8||s__Bradyrhizobium vignae--6||s__Bradyrhizobium viridifuturi--5||s__Bradyrhizobium yuanmingense--8||s__Bradyrhizobium zhanjiangense--9||s__Breoghania corrubedonensis--1||s__Brevibacillus antibioticus--1||s__Brevibacillus borstelensis--1||s__Brevibacillus brevis--1||s__Brevibacillus brevis_C--1||s__Brevibacillus brevis_D--1||s__Brevibacillus choshinensis_A--1||s__Brevibacillus formosus--1||s__Brevibacillus fortis--1||s__Brevibacillus gelatini--1||s__Brevibacillus parabrevis--1||s__Brevibacillus porteri--1||s__Brevibacillus reuszeri--1||s__Brevibacillus reuszeri_A--1||s__Brevibacillus sp000282075--1||s__Brevibacillus sp013284355--1||s__Brevibacillus thermoruber--1||s__Brevibacillus_B sp006170445--1||s__Butyrivibrio hungatei_A--1||s__CADEEH01 sp902826305--1||s__CAG-127 sp002369325--1||s__CAG-127 sp002476495--1||s__CAG-127 sp002493625--1||s__CAG-127 sp014799405--1||s__CAG-127 sp015057445--2||s__CAG-127 sp017459135--1||s__CAG-127 sp017464045--1||s__CAG-127 sp017469405--1||s__CAG-127 sp017480195--1||s__CAG-127 sp017517305--1||s__CAG-127 sp017625335--1||s__CAG-127 sp017938485--1||s__CAG-127 sp902762955--1||s__CAG-194 sp017465095--1||s__CAG-303 sp017408025--1||s__CAG-45 sp000438375--1||s__CAG-510 sp017482205--1||s__CAG-590 sp017469275--1||s__CAG-590 sp900313855--1||s__CAG-632 sp017461045--1||s__CAG-632 sp902783585--1||s__CAG-632 sp910587045--1||s__CAIMNN01 sp903842845--1||s__CAIOSQ01 sp016793165--1||s__CAIPHQ01 sp903864895--1||s__CAIQQQ01 sp903891315--1||s__CAIQQQ01 sp903932545--1||s__CAIQVS01 sp903875345--2||s__CAIRSR01 sp903881315--1||s__CAIRTN01 sp903881515--1||s__CAITOL01 sp903893975--1||s__CAIULK01 sp903899885--1||s__CAIUVD01 sp903902515--1||s__CAIVDV01 sp903832055--2||s__CAIVDV01 sp903832475--3||s__CAIVDV01 sp903904755--2||s__CAIWAD01 sp903910645--1||s__CAIXEA01 sp903877125--1||s__CAIXEA01 sp903895595--1||s__CAIXEA01 sp903900905--1||s__CAIXEA01 sp903918315--1||s__CAIXLI01 sp903824505--1||s__CAIXLI01 sp903920205--2||s__CAIYCT01 sp903924765--1||s__CAIYPH01 sp903845065--1||s__CAIYPH01 sp903865895--1||s__CAIYYN01 sp903930435--6||s__CAIZDL01 sp903856295--1||s__CAIZDL01 sp903931735--1||s__CAJCIS01 sp015654825--1||s__CAJCIS01 sp903970435--1||s__CAJORE01 sp905236785--1||s__CAJPQU01 sp905372875--1||s__CAJPQU01 sp905373705--1||s__CFH-S0501 sp004521915--2||s__CSSed11-175R1 sp007120565--1||s__Caryophanon latum--1||s__Cellulomonas marina--1||s__Cellulomonas sp009777345--1||s__Cellulomonas sp009779195--1||s__Cellulomonas sp018898235--1||s__Cellulosilyticum lentocellum--1||s__Cellulosilyticum ruminicola--1||s__Cellulosilyticum sp015058045--1||s__Centipeda artemidis--2||s__Centipeda flueggei--1||s__Centipeda noxia--1||s__Centipeda sp000286455--1||s__Centipeda sp000315545--1||s__Centipeda sp000468035--1||s__Centipeda sp015265235--2||s__Centipeda sp905372865--1||s__Chelatococcus asaccharovorans--1||s__Chelatococcus sp018398315--1||s__Chelatococcus sp018398335--1||s__Chelatococcus_A caeni--2||s__Chelatococcus_A composti--3||s__Chelatococcus_A sambhunathii--2||s__Chitiniphilus shinanonensis--1||s__Chthonobacter albigriseus--5||s__Clostridium butyricum--1||s__Clostridium butyricum_A--1||s__Clostridium butyricum_B--3||s__Clostridium chromiireducens--1||s__Clostridium neonatale--1||s__Clostridium puniceum--1||s__Clostridium sp000230835--1||s__Clostridium sp009928485--1||s__Clostridium sp900769625--1||s__Clostridium vincentii--1||s__Clostridium_AE oryzae--1||s__Clostridium_AK pascui--1||s__Clostridium_AK peptidivorans--1||s__Clostridium_AK sp900185645--1||s__Clostridium_AM aciditolerans--1||s__Clostridium_AM carboxidivorans--1||s__Clostridium_AM drakei--1||s__Clostridium_AM magnum--2||s__Clostridium_AM scatologenes--1||s__Clostridium_AM sp012926525--1||s__Clostridium_AM sp019207025--1||s__Clostridium_AN bornimense--1||s__Clostridium_AN bornimense_A--1||s__Clostridium_AR fungisolvens--1||s__Clostridium_AR sp004015185--1||s__Clostridium_AR sp009928445--1||s__Clostridium_AR sp016595795--1||s__Clostridium_AR sp017312485--1||s__Clostridium_B algifaecis--1||s__Clostridium_B kluyveri--1||s__Clostridium_B ljungdahlii--1||s__Clostridium_B ljungdahlii_A--1||s__Clostridium_B ragsdalei--1||s__Clostridium_B tyrobutyricum--1||s__Clostridium_G tetani--1||s__Clostridium_H botulinum_A--1||s__Clostridium_H botulinum_B--1||s__Clostridium_H bovifaecis--1||s__Clostridium_H massiliodielmoense--1||s__Clostridium_H novyi--1||s__Clostridium_H thermopalmarium--1||s__Clostridium_I arbusti--1||s__Clostridium_J ihumii--2||s__Clostridium_J tunisiense--1||s__Clostridium_K cellulovorans--1||s__Clostridium_W aceticum--1||s__Clostridium_Y thermoalcaliphilum--1||s__Cohaesibacter gelatinilyticus--2||s__Cohaesibacter marisflavi--1||s__Cohaesibacter sp016764535--2||s__Cohnella endophytica--1||s__Cohnella lupini--1||s__Curvivirga aplysinae--1||s__DRQN01 sp011051755--1||s__DRQN01 sp011371455--1||s__DTU059 sp012719545--1||s__Denitromonas sp010983895--1||s__Desertibacter sp017355985--1||s__Desulfocucumis palustris--1||s__Desulfofarcimen acetoxidans--1||s__Desulfoluna spongiiphila--1||s__Desulfotomaculum aeronauticum--1||s__Desulfotomaculum reducens--1||s__Desulfotomaculum ruminis--1||s__Desulfotruncus arcticus--1||s__Devosia_A sp016713105--1||s__Didemnitutus sp016187945--1||s__Dongia mobilis--1||s__Dongia sp000620685--1||s__Dongia sp016183985--2||s__Dongia sp016712715--1||s__Dongia sp016794165--2||s__EW11 sp003054665--1||s__Ectobacillus antri--1||s__Eilatimonas milleporae--1||s__Elioraea thermophila--1||s__Elstera cyanobacteriorum--3||s__Elstera sp013298565--1||s__Emcibacter nanhaiensis--1||s__Endobugula sertula--1||s__Endobugula sp000209515--1||s__Epibacterium mobile--1||s__Epibacterium scottomollicae--1||s__Erythrobacter epoxidivorans--1||s__Erythrobacter insulae--1||s__Erythrobacter litoralis--1||s__Erythrobacter sp000152865--1||s__Erythrobacter sp001542875--1||s__Erythrobacter sp003264115--1||s__Erythrobacter sp009363635--1||s__Erythrobacter sp011765465--1||s__Erythrobacter sp019204045--1||s__Eubacterium_F sp002362575--1||s__Eubacterium_F sp910579145--1||s__Eubacterium_F sp910583555--1||s__Eubacterium_F sp910589665--1||s__Euzebya rosea--1||s__F0540 sp000466585--1||s__F0540 sp016765585--1||s__FEB-22 sp003105195--3||s__FT1-020 sp016930515--1||s__Ferrimonas kyonanensis--1||s__Ferrimonas sp005116665--2||s__Fictibacillus phosphorivorans_A--1||s__Fictibacillus_A gelatini--1||s__Filomicrobium sp017792465--1||s__Fonticella tunisiensis--1||s__GCA-002748415 sp002748415--1||s__GCA-013693735 sp013693735--1||s__GCA-013693735 sp016793505--1||s__GCA-016699305 sp016699305--1||s__GCA-2401635 sp002401635--1||s__GCA-2696645 sp012926505--2||s__GCA-2696645 sp017792345--3||s__GCA-2709385 sp002709385--1||s__GCA-2720935 sp002720935--1||s__GCA-2749205 sp002749205--2||s__GCA-2749205 sp017453745--1||s__GCA-2753275 sp002753275--1||s__Ga0077545 sp014191545--1||s__Giesbergeria anulus--1||s__Glaciecola sp002340325--1||s__Glycocaulis albus--2||s__Glycocaulis alkaliphilus--2||s__Glycocaulis profundi--3||s__Glycocaulis sp000744995--1||s__Gottfriedia luciferensis--2||s__Gottfriedia solisilvae--1||s__Gottfriedia sp002156875--1||s__Gottfriedia sp003053645--2||s__HGW-1 sp002841625--1||s__HRBIN39 sp002898955--2||s__HXMU1428-3 sp017640685--1||s__Haematospirillum jordaniae--1||s__Haematospirillum sp012102705--1||s__Haematospirillum sp012102745--1||s__Haloimpatiens lingqiaonensis--1||s__Haloimpatiens massiliensis--1||s__Haloimpatiens sp000744935--1||s__Halomonas denitrificans--1||s__Halomonas halophila--1||s__Halomonas saccharevitans--1||s__Halomonas_C coralii--1||s__Halomonas_F pacifica--1||s__Halonatronum saccharophilum--1||s__Hansschlegelia sp902168115--1||s__Hansschlegelia zhihuaiae--1||s__Harrysmithimonas galli--1||s__Hartmannibacter diazotrophicus--2||s__Hirschia baltica--1||s__Hirschia sp002709235--1||s__Holophaga foetida--1||s__Holophaga sp017859955--1||s__Hydrogenibacillus schlegelii--1||s__Hydrogenibacillus sp014896255--1||s__Hydrogenivirga sp015487535--1||s__Hydrogenivirga sp015490105--2||s__Hydrogenivirga sp015490215--1||s__Hydrogenivirga sp015492115--1||s__Hyphomicrobium sp017304275--1||s__Hyphomicrobium sp900117455--1||s__Hyphomicrobium sp902826555--1||s__Hyphomicrobium zavarzinii--2||s__Ideonella sp002255925--1||s__Ideonella sp010499455--1||s__Insolitispirillum peregrinum--2||s__Iodidimonas muriae--2||s__Iodidimonas sp000710935--2||s__J009 sp003696765--1||s__J044 sp003696465--1||s__J048 sp003695825--1||s__J084 sp003695555--1||s__J094 sp003695005--1||s__JAADHI01 sp013151935--1||s__JAAZLZ01 sp012799075--1||s__JAAZVP01 sp018623495--1||s__JAAZVW01 sp018623135--2||s__JABEVH01 sp013043915--1||s__JABEVI01 sp013044085--1||s__JABMNR01 sp013203465--1||s__JABSQV01 sp013215565--1||s__JABXHR01 sp013373515--1||s__JABXKX01 sp016937975--2||s__JACADY01 sp013389115--1||s__JACCXE01 sp013697265--1||s__JACESI01 sp013911885--2||s__JACQTM01 sp016210825--1||s__JACRHA01 sp016234185--1||s__JACTMU01 sp014584465--1||s__JADFXK01 sp015233285--1||s__JADJNY01 sp016220035--1||s__JADJPO01 sp016713225--2||s__JADJPO01 sp016794595--2||s__JADJTI01 sp016711265--1||s__JADJWY01 sp016716085--1||s__JADPRS01 sp015686845--1||s__JAEULF01 sp016793965--1||s__JAEULV01 sp016793065--3||s__JAEUWI01 sp016791475--1||s__JAFALY01 sp019233975--1||s__JAFAME01 sp019233695--1||s__JAFASC01 sp019242655--1||s__JAFASC01 sp019244955--1||s__JAFGAM01 sp016933675--1||s__JAFGRW01 sp016934935--1||s__JAFGTP01 sp016934035--1||s__JAFGTX01 sp016938815--1||s__JAFKKS01 sp017304555--1||s__JAGNKE01 sp016699735--2||s__JAGNKE01 sp018000295--2||s__JAHJCH01 sp018813065--1||s__JAHRWD01 sp019090315--1||s__Kiloniella laminaria--1||s__Kiloniella litopenaei--1||s__Kiloniella majae--1||s__Kiloniella sp002162915--1||s__Kiloniella sp900313065--1||s__Kiloniella spongiae--1||s__Kordiimonas lipolytica--1||s__Kordiimonas sediminis--2||s__Kordiimonas sp013372975--1||s__Kordiimonas sp016764715--1||s__Kordiimonas sp017640725--1||s__L22 sp015904235--2||s__LMUY01 sp009765685--3||s__LS-NOB sp018702695--1||s__Lacunisphaera lenta--1||s__Leptonema illini--1||s__Leptospira_A ilyithenensis--1||s__Leptospira_A kobayashii--1||s__Lichenicoccus roseus--1||s__Limnochorda pilosa--1||s__Luteithermobacter gelatinilyticus--1||s__M269 sp004353515--1||s__MES13 sp009711765--1||s__MGBC143606 sp910587935--1||s__MH13 sp017642935--1||s__MWDT01 sp002070825--1||s__Magnetospirillum moscoviense--1||s__Magnetovibrio sp016764335--1||s__Malikia granosa--1||s__Mangrovitalea sediminis--2||s__Marichromatium bheemlicum--1||s__Marichromatium gracile--1||s__Marichromatium purpuratum--1||s__Marinicauda algicola--1||s__Marinicauda pacifica--1||s__Marinobacterium alkalitolerans--1||s__Marinobacterium litorale--1||s__Marinospirillum perlucidum--1||s__Mariprofundus aestuarium--1||s__Mariprofundus erugo--2||s__Mariprofundus ferrinatatus--1||s__Marivibrio halodurans--1||s__Massilibacillus massiliensis--3||s__Metalysinibacillus alkalisoli--1||s__Methylobacterium ajmalii--4||s__Methylobacterium brachiatum--1||s__Methylobacterium brachythecii--2||s__Methylobacterium bullatum--1||s__Methylobacterium currus--1||s__Methylobacterium gossipiicola--1||s__Methylobacterium mesophilicum--1||s__Methylobacterium nodulans--1||s__Methylobacterium phyllostachyos--1||s__Methylobacterium platani--1||s__Methylobacterium pseudosasicola--1||s__Methylobacterium sp000372825--1||s__Methylobacterium sp000519085--1||s__Methylobacterium sp001422375--1||s__Methylobacterium sp001422815--1||s__Methylobacterium sp001422885--1||s__Methylobacterium sp001422985--1||s__Methylobacterium sp001423085--1||s__Methylobacterium sp001423265--1||s__Methylobacterium sp001423295--1||s__Methylobacterium sp001455965--1||s__Methylobacterium sp002778835--2||s__Methylobacterium sp004004555--1||s__Methylobacterium sp005502455--1||s__Methylobacterium sp008000895--1||s__Methylobacterium sp009806555--1||s__Methylobacterium sp011043735--2||s__Methylobacterium sp014873335--1||s__Methylobacterium sp017833295--2||s__Methylobacterium terrae--1||s__Methylobrevis pamukkalensis--2||s__Methyloceanibacter caenitepidi--1||s__Methyloceanibacter marginalis--1||s__Methyloceanibacter sp002383105--1||s__Methyloceanibacter sp002482645--1||s__Methyloceanibacter sp003071365--1||s__Methyloceanibacter stevinii--1||s__Methyloferula sp015655535--2||s__Methyloferula stellata--1||s__Methyloligella halotolerans--1||s__Methyloligella sp013341275--1||s__Methylovirgula sp004298435--1||s__Mf105b01 sp000509225--1||s__Mf105b01 sp002695905--1||s__Mf105b01 sp002715765--3||s__Mf105b01 sp002746275--1||s__Mf105b01 sp003330885--2||s__Micavibrio_A sp002482805--1||s__Micavibrio_B aeruginosavorus_A--1||s__Microvirga arabica--1||s__Microvirga calopogonii--1||s__Microvirga flavescens--1||s__Microvirga flocculans--2||s__Microvirga guangxiensis--1||s__Microvirga lotononidis--2||s__Microvirga lupini--2||s__Microvirga lupini_A--2||s__Microvirga makkahensis--2||s__Microvirga mediterraneensis--1||s__Microvirga ossetica--1||s__Microvirga pakistanensis--1||s__Microvirga soli--1||s__Microvirga sp000739015--2||s__Microvirga sp000745135--1||s__Microvirga sp003075415--2||s__Microvirga sp003151255--2||s__Microvirga sp009910705--1||s__Microvirga sp011777495--1||s__Microvirga sp014699075--1||s__Microvirga sp015694425--1||s__Microvirga sp015694465--2||s__Microvirga sp016427565--1||s__Microvirga sp016864375--2||s__Microvirga sp018069605--1||s__Microvirga sp018383585--2||s__Microvirga subterranea--1||s__Microvirga thermotolerans--2||s__Microvirga vignae--2||s__Microvirga zambiensis--1||s__Mobilitalea sp014174405--1||s__Mongoliimonas rhizosphaerae--4||s__Mongoliimonas terrestris--5||s__NBD-18 sp903847325--1||s__NBML01 sp016743945--1||s__NC2004 sp017621205--1||s__NCEH01 sp002304505--1||s__NK4A136 sp002478505--1||s__NK4A136 sp015057055--1||s__Nitrobacter hamburgensis--1||s__Nitrobacter sp001896955--1||s__Nitrobacter sp017305665--6||s__Nitrobacter sp018240625--1||s__Nitrospirillum amazonense--1||s__Nitrospirillum amazonense_A--1||s__Nitrospirillum amazonense_B--1||s__Nitrospirillum amazonense_C--1||s__Nitrospirillum iridis--1||s__Nitrospirillum sp000333275--1||s__Nocardioides lianchengensis--1||s__Nocardioides soli--1||s__Nocardioides sp003633575--1||s__Nocardioides sp004014875--1||s__Nocardioides sp004919085--1||s__Nocardioides sp004919105--1||s__Nocardioides sp018275325--1||s__Novispirillum itersonii--5||s__Novispirillum itersonii_A--3||s__Novosphingobium sp903858875--1||s__Novosphingopyxis baekryungensis--2||s__Novosphingopyxis sp002683755--1||s__OCS116 sp002402005--1||s__Oceanicaulis alexandrii--1||s__Oceanicaulis satelles--1||s__Oceanicaulis sp000152745--4||s__Oceanicaulis sp003046365--1||s__Oceanobacillus humi--1||s__Oharaeibacter diazotrophicus--8||s__Orenia marismortui--1||s__Orenia metallireducens--1||s__P52-10 sp000516555--3||s__P52-10 sp014873415--6||s__PALSA-894 sp003140315--2||s__PALSA-894 sp005884685--2||s__PRO6 sp003576765--1||s__PZPK01 sp006212045--1||s__Pacificimonas flava--1||s__Pacificimonas sp002375465--1||s__Pacificimonas sp019204005--1||s__Paenibacillus_Z sepulcri--1||s__Palsa-1447 sp903916755--1||s__Palsa-343 sp003152415--1||s__Palsa-343 sp003152595--1||s__Palsa-343 sp003166955--1||s__Pannonibacter carbonis--1||s__Pannonibacter indicus--2||s__Pannonibacter phragmitetus--3||s__Pannonibacter sp009915765--1||s__Pararheinheimera texasensis--1||s__Pararhodospirillum oryzae--1||s__Pararhodospirillum photometricum--1||s__Paremcibacter congregatus--1||s__Paucibacter_A sp002255955--1||s__Pectinatus frisingensis--1||s__Pelagerythrobacter aerophilus--1||s__Pelagerythrobacter marensis--1||s__Pelagerythrobacter marinus--2||s__Pelagerythrobacter rhizovicinus--1||s__Pelagerythrobacter sp016803135--1||s__Peribacillus asahii_A--1||s__Peribacillus huizhouensis--1||s__Peribacillus loiseleuriae--1||s__Peribacillus sp001510645--1||s__Phreatobacter cathodiphilus--2||s__Phreatobacter oligotrophus--4||s__Phreatobacter sp000751295--1||s__Phreatobacter sp001464235--4||s__Phreatobacter sp005160265--6||s__Phreatobacter sp016793595--2||s__Phreatobacter sp017304475--2||s__Phreatobacter stygius--2||s__Phycicoccus sp013201035--1||s__Pinisolibacter aquiterrae--2||s__Pinisolibacter sp002298965--3||s__Pinisolibacter sp012517025--3||s__Plasticicumulans acidivorans--2||s__Plasticicumulans sp003962905--1||s__Pleomorphomonas carboxyditropha--4||s__Pleomorphomonas diazotrophica--5||s__Pleomorphomonas koreensis--3||s__Pleomorphomonas oryzae--6||s__Pleomorphomonas sp004366315--5||s__Pleomorphomonas sp011759535--6||s__Pleomorphomonas sp018262505--6||s__Pleomorphomonas sp018262575--5||s__Ponticaulis koreensis--1||s__Ponticaulis sp002173095--1||s__Ponticaulis sp002338565--1||s__Ponticaulis sp002692725--1||s__Ponticaulis sp002699325--1||s__Ponticaulis sp002701295--1||s__Ponticaulis sp002723155--1||s__Propionispira arboris--3||s__Propionispira raffinosivorans--4||s__Propionivibrio sp903917505--1||s__Prosthecomicrobium_A hirschii--5||s__Prosthecomicrobium_A sp018729455--4||s__Pseudochelatococcus contaminans--1||s__Pseudochelatococcus lubricantis--1||s__Pseudolabrys sp001426945--1||s__Pseudolabrys sp001464835--1||s__Pseudolabrys sp005153485--1||s__Pseudolabrys sp018240595--2||s__Pseudolabrys sp018242205--1||s__Pseudolabrys sp903839845--1||s__Pseudolabrys sp903885555--1||s__Pseudolabrys sp903929045--1||s__Pseudomonas_D sabulinigri--1||s__Pseudorhodoplanes sinuspersici--1||s__Pseudovibrio exalbescens--1||s__Pseudovibrio stylochi--1||s__Pseudoxanthobacter spirostomi--1||s__QOAL01 sp003978135--1||s__Qipengyuania citrea--1||s__Qipengyuania flava--1||s__Quinella sp017476425--2||s__Quinella sp017477125--1||s__Quinella sp905233135--1||s__Quinella sp905234045--1||s__Quinella sp905234705--1||s__Quinella sp905235685--1||s__Quinella sp905236255--1||s__RDXE01 sp004292755--2||s__RECO01 sp007694015--1||s__REEB506 sp018969015--1||s__RFOF01 sp009926845--2||s__RGIG1668 sp017416505--1||s__RGIG3040 sp014804265--1||s__RGIG3040 sp014804675--1||s__RGIG3544 sp016280345--2||s__RGIG3544 sp017444395--1||s__RGIG4057 sp017462755--1||s__RGIG4057 sp910577165--1||s__RGIG4057 sp910579615--1||s__RGIG4057 sp910585065--1||s__RGIG4057 sp910587085--1||s__RGIG5097 sp017476005--1||s__RGIG989 sp017390525--1||s__RH-AL1 sp009765775--1||s__RH-AL1 sp901457705--3||s__RI-112 sp016124535--2||s__RUG024 sp900314765--2||s__RUG114 sp900315615--1||s__RUG12372 sp902777615--1||s__RZZS01 sp009929775--1||s__Rhabdaerophilum sp002256205--2||s__Rhabdaerophilum sp002928875--3||s__Rhabdaerophilum sp009773635--1||s__Rhabdaerophilum sp009846685--1||s__Rhabdaerophilum sp017302635--2||s__Rheinheimera aquimaris--1||s__Rhizobacter sp903643055--1||s__Rhizorhabdus dicambivorans--2||s__Rhizorhabdus histidinilytica--1||s__Rhizorhabdus sp000971055--2||s__Rhizorhabdus sp001015195--1||s__Rhizorhabdus sp001428605--1||s__Rhizorhabdus sp001429065--2||s__Rhizorhabdus sp004297635--1||s__Rhizorhabdus sp011044255--1||s__Rhizorhabdus sp018006725--1||s__Rhizorhabdus wittichii--1||s__Rhizorhapis sp016650315--1||s__Rhizorhapis suberifaciens--1||s__Rhodobium orientis--1||s__Rhodobium sp002869065--3||s__Rhodoblastus acidophilus--4||s__Rhodoblastus acidophilus_A--5||s__Rhodoblastus acidophilus_B--9||s__Rhodoblastus sp903903185--1||s__Rhodoblastus sphagnicola--7||s__Rhodoferax sp002163715--1||s__Rhodoferax sp002390825--1||s__Rhodoferax sp009925925--1||s__Rhodoferax sp016719055--1||s__Rhodoferax sp903856025--1||s__Rhodoferax sp903870065--1||s__Rhodoferax sp903905735--2||s__Rhodoferax sp903920405--1||s__Rhodoferax sp903929815--1||s__Rhodomicrobium sp003153975--2||s__Rhodopila sp018240405--1||s__Rhodoplanes elegans--8||s__Rhodoplanes roseus--5||s__Rhodoplanes serenus--4||s__Rhodoplanes sp000293785--4||s__Rhodoplanes sp013377085--4||s__Rhodopseudomonas faecalis--6||s__Rhodopseudomonas palustris_B--8||s__Rhodopseudomonas palustris_C--8||s__Rhodopseudomonas palustris_D--8||s__Rhodopseudomonas palustris_E--6||s__Rhodopseudomonas palustris_F--7||s__Rhodopseudomonas palustris_G--7||s__Rhodopseudomonas palustris_H--9||s__Rhodopseudomonas palustris_I--7||s__Rhodopseudomonas palustris_J--7||s__Rhodopseudomonas palustris_K--2||s__Rhodopseudomonas palustris_L--7||s__Rhodopseudomonas pentothenatexigens--5||s__Rhodopseudomonas pseudopalustris--6||s__Rhodopseudomonas rhenobacensis--3||s__Rhodopseudomonas sp000333455--6||s__Rhodopseudomonas sp001295845--3||s__Rhodopseudomonas sp010907035--6||s__Rhodopseudomonas sp013377015--6||s__Rhodospirillum rubrum--6||s__Rhodospirillum_A centenum--1||s__Rhodothalassium salexigens--1||s__Rhodovarius sp013298245--1||s__Rhodovastum atsumiense--2||s__Robiginitomaculum_B sp015485155--1||s__Roseburia sp900753715--1||s__Roseibium aestuarii--2||s__Roseibium aggregatum--2||s__Roseibium aggregatum_A--1||s__Roseibium aggregatum_B--1||s__Roseibium aggregatum_C--1||s__Roseibium album--2||s__Roseibium alexandrii--3||s__Roseibium aquae--2||s__Roseibium denhamense--3||s__Roseibium hamelinense--2||s__Roseibium litorale--2||s__Roseibium sediminis--4||s__Roseibium sp000148725--4||s__Roseibium sp000521215--3||s__Roseibium sp001890945--3||s__Roseibium sp006517275--2||s__Roseibium sp008107695--4||s__Roseibium sp008107755--1||s__Roseibium sp009363435--2||s__Roseibium sp017313085--1||s__Roseibium sp017643215--3||s__Roseibium sp017643925--3||s__Roseibium suaedae--2||s__Roseomonas_A sp012103215--1||s__Rubrivivax benzoatilyticus--1||s__Rubrivivax sp001295905--1||s__Rubrivivax sp001464055--1||s__Rubrivivax sp016716535--1||s__Rubrivivax sp903822435--1||s__Rubrivivax sp904426505--1||s__S009-29 sp015489095--1||s__S143-5 sp015489145--1||s__SCUB01 sp004297465--3||s__SCUS01 sp903845045--1||s__SG-bin9 sp002083525--3||s__SIG299 sp910583815--1||s__SIG307 sp017503735--1||s__SIG336 sp015056765--1||s__SKJO01 sp007121975--1||s__SKKL01 sp007121465--1||s__SURF-23 sp003599275--1||s__SURF-23 sp003599505--1||s__SURF-23 sp016215115--1||s__SXLG01 sp009885395--1||s__SYSU-D60009 sp003574735--1||s__SYSU-D60009 sp013822765--1||s__SYSU-D60015 sp003576705--2||s__SZUA-370 sp002839315--1||s__SZUA-448 sp003249225--1||s__SZUA-500 sp003252195--1||s__Saccharospirillum mangrovi--1||s__Saccharospirillum sp003054965--1||s__Salinarimonas ramus--4||s__Salinarimonas rosea--1||s__Salinarimonas sp003567055--4||s__Salinarimonas sp007693435--4||s__Salinarimonas sp900094735--3||s__Savagea serpentis--1||s__Schwartzia succinivorans--1||s__Selenomonas_A lactilytica--1||s__Selenomonas_A ruminantium--2||s__Selenomonas_A ruminantium_B--2||s__Selenomonas_A ruminantium_C--1||s__Selenomonas_A ruminantium_E--1||s__Selenomonas_A ruminantium_F--2||s__Selenomonas_A ruminantium_G--2||s__Selenomonas_A ruminantium_I--1||s__Selenomonas_A ruminantium_J--2||s__Selenomonas_A ruminantium_K--2||s__Selenomonas_A ruminantium_L--2||s__Selenomonas_A ruminantium_M--2||s__Selenomonas_A ruminantium_N--2||s__Selenomonas_A ruminantium_O--3||s__Selenomonas_A sp000686945--2||s__Selenomonas_A sp000702005--2||s__Selenomonas_A sp017940705--1||s__Selenomonas_A sp018052705--1||s__Selenomonas_A sp900769615--1||s__Selenomonas_B ruminantium_A--2||s__Selenomonas_B ruminantium_B--1||s__Selenomonas_B ruminantium_C--2||s__Selenomonas_B sp017635515--1||s__Selenomonas_B sp905234515--2||s__Selenomonas_C sp900314825--1||s__Senegalia massiliensis--1||s__Senegalia massiliensis_A--1||s__Senegalia sp016820635--1||s__Senegalia sp016820655--1||s__Serpentinicella alkaliphila--1||s__Shewanella colwelliana--1||s__Shewanella intestini--1||s__Shewanella japonica--1||s__Shewanella maritima--1||s__Shewanella piezotolerans--1||s__Shewanella schlegeliana--1||s__Shewanella waksmanii--1||s__Siculibacillus lacustris--2||s__Skermanella aerolata--3||s__Skermanella mucosa--3||s__Skermanella pratensis--3||s__Skermanella rosea--3||s__Skermanella sp016653635--3||s__Skermanella stibiiresistens--2||s__Sneathiella chinensis--1||s__Sneathiella limimaris--1||s__Sneathiella sp002428885--1||s__Sneathiella sp017643685--1||s__Sphaerotilus hippei--1||s__Sphingobium algorifonticola--1||s__Sphingobium cupriresistens--1||s__Sphingobium japonicum_C--1||s__Sphingobium limneticum--1||s__Sphingobium phenoxybenzoativorans--1||s__Sphingobium psychrophilum--1||s__Sphingobium scionense--1||s__Sphingobium sp000281715--1||s__Sphingobium sp000508185--1||s__Sphingobium sp001421665--1||s__Sphingobium sp001556865--1||s__Sphingobium sp003591655--1||s__Sphingobium sp013822485--1||s__Sphingobium sp013911745--1||s__Sphingobium sp014203965--1||s__Sphingobium sp016463275--2||s__Sphingobium sp019097845--2||s__Sphingobium sp900013425--1||s__Sphingobium xenophagum--1||s__Sphingobium yanoikuyae--1||s__Sphingomicrobium jaspsi--1||s__Sphingomonas aeriglobus--1||s__Sphingomonas dokdonensis--1||s__Sphingomonas faeni--1||s__Sphingomonas ginsenosidivorax--1||s__Sphingomonas jinjuensis--1||s__Sphingomonas lenta--1||s__Sphingomonas mucosissima--1||s__Sphingomonas pruni--1||s__Sphingomonas sp001421415--1||s__Sphingomonas sp001421505--1||s__Sphingomonas sp001421715--1||s__Sphingomonas sp001421785--1||s__Sphingomonas sp001421805--1||s__Sphingomonas sp001424005--1||s__Sphingomonas sp001425405--1||s__Sphingomonas sp002117915--1||s__Sphingomonas sp002280555--1||s__Sphingomonas sp003355005--1||s__Sphingomonas sp003688595--1||s__Sphingomonas sp004340945--1||s__Sphingomonas sp004340965--1||s__Sphingomonas sp004341085--1||s__Sphingomonas sp004345855--1||s__Sphingomonas sp005144715--1||s__Sphingomonas sp007833215--1||s__Sphingomonas sp011057975--1||s__Sphingomonas sp012650175--1||s__Sphingomonas sp014193845--1||s__Sphingomonas sp014194975--1||s__Sphingomonas sp014217605--1||s__Sphingomonas sp014842075--1||s__Sphingomonas sp016107325--1||s__Sphingomonas sp016820445--1||s__Sphingomonas sp017745215--1||s__Sphingomonas sp018122655--1||s__Sphingomonas sp018139225--1||s__Sphingomonas sp902506605--1||s__Sphingomonas sp903884945--1||s__Sphingomonas_B sp013044515--1||s__Sphingomonas_E laterariae--1||s__Sphingomonas_E sp002151445--1||s__Sphingomonas_G montana--1||s__Sphingomonas_K jejuensis--1||s__Sphingomonas_N chungangi--1||s__Sphingomonas_N sp000333335--1||s__Sphingomonas_N sp903871605--1||s__Spirochaeta_B africana--1||s__Spirochaeta_D lutea--1||s__Sporotomaculum gibsoniae--1||s__Stappia sp900185725--1||s__Streptomyces sp000818175--1||s__Symbiobacterium sp003242675--1||s__Symbiobacterium terraclitae--1||s__Symbiobacterium thermophilum--1||s__TMED27 sp002167715--3||s__TMED27 sp002687495--4||s__TMED27 sp009995045--1||s__TMED8 sp016845145--1||s__Tardiphaga robiniae--6||s__Tardiphaga robiniae_A--5||s__Tardiphaga sp002256345--5||s__Tardiphaga sp003096755--5||s__Tardiphaga sp004173095--4||s__Tardiphaga sp007018905--7||s__Tardiphaga sp008329525--6||s__Tardiphaga sp014377915--8||s__Tardiphaga sp018279705--6||s__Tardiphaga sp900114605--7||s__Telmatospirillum sp009712185--1||s__Telmatospirillum sp903858635--1||s__Tepidamorphus gemmatus--1||s__Tepidibacter_A mesophilus--1||s__Tepidicaulis marinus--3||s__Tepidicaulis sp002389665--3||s__Tepidimonas thermarum--1||s__Terasakiella magnetica_A--1||s__Terasakiella sp004564135--1||s__Terasakiella sp013373265--1||s__Teredinibacter haidensis--1||s__Teredinibacter sp003634075--1||s__Teredinibacter sp007827375--1||s__Teredinibacter turnerae--1||s__Teredinibacter turnerae_B--1||s__Terracidiphilus gabretensis--1||s__Terracidiphilus sp000620725--1||s__Terracidiphilus sp002307235--5||s__Terracidiphilus sp002314435--1||s__Terracidiphilus sp003133425--1||s__Terracidiphilus sp003138365--2||s__Terracidiphilus sp003139795--1||s__Terracidiphilus sp003140785--1||s__Terracidiphilus sp003142015--3||s__Terracidiphilus sp003142935--1||s__Terracidiphilus sp003151435--1||s__Terracidiphilus sp003151985--2||s__Terracidiphilus sp003156235--1||s__Terracidiphilus sp003156495--2||s__Terracidiphilus sp003161045--2||s__Terracidiphilus sp003165005--1||s__Terracidiphilus sp003165095--2||s__Terracidiphilus sp003165935--1||s__Terracidiphilus sp003166055--2||s__Terracidiphilus sp003170825--1||s__Terracidiphilus sp015654835--7||s__Terracidiphilus sp015655195--3||s__Terracidiphilus sp017883405--1||s__Terracidiphilus sp903828675--1||s__Terracidiphilus sp903842065--1||s__Terracidiphilus sp903849645--3||s__Terracidiphilus sp903911925--1||s__Thalassobaculum litoreum--1||s__Thalassobaculum_A fulvum--3||s__Thalassobaculum_A sp000171835--3||s__Thalassobaculum_A sp018401495--4||s__Thalassospira lucentensis_B--1||s__Thalassospira profundimaris_C--1||s__Thalassospira sp001613795--1||s__Thalassospira sp001907695--2||s__Thiodiazotropha endoloripes--1||s__Thiodiazotropha endoloripes_B--1||s__Thiodiazotropha endolucinida--1||s__Thiodiazotropha endolucinida_A--1||s__Thiodiazotropha sp003058495--1||s__Thiodiazotropha sp003058525--1||s__Thiodiazotropha sp003094535--2||s__Thiodiazotropha sp003094555--1||s__Thiodiazotropha sp016842065--1||s__Thiodiazotropha sp019100305--1||s__Thiogranum sp011321775--1||s__Thiopseudomonas sp001513435--1||s__Treponema medium--1||s__Treponema phagedenis--1||s__Treponema sp000775995--1||s__Treponema sp010365865--1||s__Treponema sp018336815--1||s__Treponema sp905373565--1||s__Treponema vincentii--1||s__Treponema_C maltophilum--1||s__Treponema_C sp905372025--1||s__U87765 sp018131225--4||s__UBA1001 sp002291875--1||s__UBA10425 sp003499545--1||s__UBA11346 sp003482625--1||s__UBA11346 sp017302815--1||s__UBA12223 sp002937495--3||s__UBA12508 sp001831095--1||s__UBA1479 sp002325375--1||s__UBA1479 sp002433335--1||s__UBA1479 sp002696205--1||s__UBA1479 sp002706405--1||s__UBA1573 sp001767915--5||s__UBA1573 sp001871905--2||s__UBA1573 sp002421905--2||s__UBA1573 sp002425415--2||s__UBA1573 sp003245575--3||s__UBA1573 sp003452275--3||s__UBA1573 sp016794145--3||s__UBA1573 sp016794305--4||s__UBA1573 sp018063145--1||s__UBA1664 sp002401195--1||s__UBA1672 sp002320665--4||s__UBA1672 sp002401695--1||s__UBA1672 sp002401965--1||s__UBA1672 sp002747015--1||s__UBA1792 sp002315155--1||s__UBA1796 sp002319795--2||s__UBA1799 sp002319815--2||s__UBA1942 sp002337085--1||s__UBA2033 sp002333425--1||s__UBA2033 sp013297885--1||s__UBA2136 sp002689455--1||s__UBA2386 sp016793305--1||s__UBA2562 sp002340345--3||s__UBA2638 sp002359735--1||s__UBA2705 sp002354205--1||s__UBA2705 sp002690045--1||s__UBA2767 sp002897995--1||s__UBA2767 sp003228955--1||s__UBA2897 sp002350105--1||s__UBA2897 sp900315155--1||s__UBA2897 sp900316275--2||s__UBA3065 sp009923755--1||s__UBA3282 sp002492525--1||s__UBA3282 sp009774575--1||s__UBA3282 sp009774585--1||s__UBA3282 sp017623295--1||s__UBA3282 sp017626325--1||s__UBA3282 sp910578115--1||s__UBA3282 sp910578555--1||s__UBA3282 sp910578645--1||s__UBA3282 sp910586615--1||s__UBA3282 sp910588215--1||s__UBA3583 sp002375815--1||s__UBA3796 sp002369175--1||s__UBA3796 sp902773295--1||s__UBA4421 sp002389675--1||s__UBA4765 sp002365175--1||s__UBA4821 sp002402315--1||s__UBA5070 sp002414805--1||s__UBA5070 sp016699655--1||s__UBA5070 sp903825275--1||s__UBA5518 sp903921135--1||s__UBA5518 sp903928015--1||s__UBA6145 sp002423205--1||s__UBA6145 sp009926935--2||s__UBA6145 sp018969935--3||s__UBA6147 sp002423185--1||s__UBA6184 sp014896945--1||s__UBA6929 sp002448815--2||s__UBA7050 sp002493905--1||s__UBA7050 sp003979345--1||s__UBA8904 sp002840435--1||s__UBA8914 sp003486725--1||s__UBA9219 sp003504035--1||s__UBA933 sp002293545--1||s__UBA935 sp002293525--1||s__UBA935 sp009777715--1||s__UBA935 sp009780115--1||s__UBA9786 sp003518745--1||s__UBA9786 sp902785705--2||s__UBA9971 sp003499955--1||s__UM-FILTER-47-13 sp002789675--1||s__UMGS1260 sp900550105--2||s__UWPOB-MICAV1 sp017302165--1||s__VUNI01 sp009695765--1||s__Vallitalea_A okinawensis--1||s__Variibacter gotjawalensis--1||s__Varunaivibrio sulfuroxidans--1||s__Verruco-01 sp001604565--1||s__Verruco-01 sp001604585--1||s__Verruco-01 sp016928295--1||s__Vibrio aestivus--1||s__Virgisporangium ochraceum--1||s__W0P33-017 sp910589045--1||s__WD6-1 sp003122085--1||s__WHSN01 sp902826465--1||s__WQXQ01 sp009781635--1||s__WREE01 sp009779515--1||s__WRHT01 sp009782775--1||s__Woodsholea maritima--3||s__XBB1006 sp015057115--1||s__Xylophilus sp001421705--1||s__YIM-78166 sp004123195--1||s__Z2-YC6860 sp001579845--1||s__Z2-YC6860 sp003169835--2:heptad_counter=MCP-24H--87||MCP-28H--13||MCP-34H--4||MCP-36H--37||MCP-38H--9575||MCP-40H--134||MCP-42H--11||MCP-44H--568||MCP-48H--13||MCP-52H--3||MCP-58H--5||MCP-64H--1:lbd_counter=4HB_MCP_1--8||Cache_3-Cache_2--14||Hemerythrin--1||PAS_7--6||Protoglobin--2||UNKNOWN--6||sCache_2--6||sCache_3_3--1:lca_tree=d__Bacteria:length_avg=126.37847730600294:length_max=182.0:length_min=26.0:length_std=25.802099086517124:length_sum=345266.0:mismatch_avg=18.69765739385066:mismatch_max=88.0:mismatch_min=0.0:mismatch_std=17.012630896943467:mismatch_sum=51082.0:name=N768868:qcovhsp_avg=98.51010248901902:qcovhsp_max=100.0:qcovhsp_min=95.0:qcovhsp_std=1.4835903548526275:qcovhsp_sum=269129.6:qend_avg=127.75768667642753:qend_max=182.0:qend_min=26.0:qend_std=26.34447455631646:qend_sum=349034.0:qstart_avg=2.54502196193265:qstart_max=9.0:qstart_min=1.0:qstart_std=1.8917483808733402:qstart_sum=6953.0:ref_name_counter=GB_GCA_000171835.1_protein.faa_ABHC01000007.1_37@PF00015_full_PFAM.596.760--2||GB_GCA_000517005.1_protein.faa_KI912045.1_355@PF00015_full_PFAM.247.431--1||GB_GCA_000518365.1_protein.faa_JADL01000010.1_36@PF00015_full_PFAM.457.636--1||GB_GCA_000961745.1_protein.faa_LAEA01000261.1_11@PF00015_full_PFAM.463.637--4||GB_GCA_001464035.1_protein.faa_LNEC01000009.1_3@PF00015_full_PFAM.144.323--2||GB_GCA_001464035.1_protein.faa_LNEC01000022.1_211@PF00015_full_PFAM.522.692--17||GB_GCA_001464215.1_protein.faa_LNEZ01000028.1_20@PF00015_full_PFAM.1.139--1||GB_GCA_001464335.1_protein.faa_LNEV01000014.1_128@PF00015_full_PFAM.439.657--1||GB_GCA_001464835.1_protein.faa_LNDS01000009.1_1@PF00015_full_PFAM.112.268--30||GB_GCA_001556025.1_protein.faa_LSIB01000106.1_15@PF00015_full_PFAM.418.575--2||GB_GCA_001896955.1_protein.faa_MKRN01000172.1_12@PF00015_full_PFAM.364.544--1||GB_GCA_001898115.1_protein.faa_MKSQ01000008.1_483@PF00015_full_PFAM.371.547--2||GB_GCA_001898965.1_protein.faa_MKVW01000001.1_222@PF00015_full_PFAM.242.415--1||GB_GCA_001899255.1_protein.faa_MKVX01000002.1_51@PF00015_full_PFAM.522.694--1||GB_GCA_001899255.1_protein.faa_MKVX01000005.1_148@PF00015_full_PFAM.485.668--2||GB_GCA_001899255.1_protein.faa_MKVX01000018.1_103@PF00015_full_PFAM.252.432--1||GB_GCA_001899255.1_protein.faa_MKVX01000018.1_382@PF00015_full_PFAM.373.552--5||GB_GCA_001899285.1_protein.faa_MKWA01000008.1_191@PF00015_full_PFAM.249.422--1||GB_GCA_001899285.1_protein.faa_MKWA01000017.1_54@PF00015_full_PFAM.293.450--3||GB_GCA_002167715.1_protein.faa_NHCG01000010.1_306@PF00015_full_PFAM.383.557--1||GB_GCA_002173095.1_protein.faa_NHBK01000016.1_73@PF00015_full_PFAM.371.553--1||GB_GCA_002256345.1_protein.faa_NKIY01000004.1_38@PF00015_full_PFAM.516.681--1||GB_GCA_002256345.1_protein.faa_NKIY01000005.1_439@PF00015_full_PFAM.374.541--9||GB_GCA_002383105.1_protein.faa_DFXC01000103.1_2@PF00015_full_PFAM.215.396--36||GB_GCA_002423205.1_protein.faa_DIUZ01000005.1_7@PF00015_full_PFAM.528.710--1||GB_GCA_002702065.1_protein.faa_NZXX01000009.1_702@PF00015_full_PFAM.258.477--1||GB_GCA_002709505.1_protein.faa_PARB01000056.1_22@PF00015_full_PFAM.367.540--1||GB_GCA_003105195.1_protein.faa_PQAH01000068.1_2@PF00015_full_PFAM.363.534--1||GB_GCA_003105195.1_protein.faa_PQAH01000077.1_12@PF00015_full_PFAM.368.547--1||GB_GCA_003105195.1_protein.faa_PQAH
```
