## Supplementary material for "Unveiling the hidden biodiversity of microbial chemoreceptor genes in the rare biosphere": MCPsignal_captured_gtdbr207.nw (part 1058 of 1806)

```
01000213.1_15@PF00015_full_PFAM.660.827--4||GB_GCA_003134655.1_protein.faa_PLBY01000045.1_94@PF00015_full_PFAM.344.533--1||GB_GCA_003140315.1_protein.faa_PLJS01000007.1_11@PF00015_full_PFAM.668.843--1||GB_GCA_003140315.1_protein.faa_PLJS01000079.1_11@PF00015_full_PFAM.202.362--17||GB_GCA_003142355.1_protein.faa_PLMF01000083.1_13@PF00015_full_PFAM.521.714--4||GB_GCA_003164305.1_protein.faa_PLSZ01000075.1_4@PF00015_full_PFAM.394.555--2||GB_GCA_003169835.1_protein.faa_PNAI01000016.1_166@PF00015_full_PFAM.366.539--17||GB_GCA_003169835.1_protein.faa_PNAI01000032.1_112@PF00015_full_PFAM.480.639--11||GB_GCA_003241815.1_protein.faa_QBLV01000126.1_2@PF00015_full_PFAM.376.527--1||GB_GCA_003246625.1_protein.faa_QJZR01000013.1_62@PF00015_full_PFAM.367.540--1||GB_GCA_003487005.1_protein.faa_DNFG01000201.1_10@PF00015_full_PFAM.408.594--1||GB_GCA_003576705.1_protein.faa_QOZS01000023.1_6@PF00015_full_PFAM.279.467--2||GB_GCA_003693905.1_protein.faa_RFLL01000182.1_5@PF00015_full_PFAM.541.638--2||GB_GCA_004144595.1_protein.faa_SEEM01000002.1_83@PF00015_full_PFAM.372.547--2||GB_GCA_004173095.1_protein.faa_SDZE01000299.1_9@PF00015_full_PFAM.494.675--2||GB_GCA_004799405.1_protein.faa_SSMW01000152.1_52@PF00015_full_PFAM.88.301--2||GB_GCA_004799445.1_protein.faa_SSNA01000151.1_5@PF00015_full_PFAM.486.667--1||GB_GCA_005144965.1_protein.faa_CP039704.1_3408@PF00015_full_PFAM.526.709--3||GB_GCA_005884465.1_protein.faa_VAZH01000199.1_6@PF00015_full_PFAM.468.650--2||GB_GCA_005884685.1_protein.faa_VBAH01000015.1_30@PF00015_full_PFAM.368.539--5||GB_GCA_005884685.1_protein.faa_VBAH01000072.1_87@PF00015_full_PFAM.648.825--23||GB_GCA_005884765.1_protein.faa_VAZV01000066.1_6@PF00015_full_PFAM.371.549--1||GB_GCA_005884765.1_protein.faa_VAZV01000249.1_3@PF00015_full_PFAM.519.693--9||GB_GCA_005884855.1_protein.faa_VAZS01000034.1_1@PF00015_full_PFAM.2.160--1||GB_GCA_005884855.1_protein.faa_VAZS01000272.1_11@PF00015_full_PFAM.249.428--55||GB_GCA_005885285.1_protein.faa_VAZG01000135.1_12@PF00015_full_PFAM.502.681--1||GB_GCA_005885285.1_protein.faa_VAZG01000425.1_7@PF00015_full_PFAM.371.549--5||GB_GCA_005885285.1_protein.faa_VAZG01000478.1_3@PF00015_full_PFAM.519.693--1||GB_GCA_005885555.1_protein.faa_VAWN01000001.1_2@PF00015_full_PFAM.338.525--2||GB_GCA_006218045.1_protein.faa_VBWB01000004.1_277@PF00015_full_PFAM.290.518--1||GB_GCA_006969625.1_protein.faa_CP030885.1_163@PF00015_full_PFAM.480.652--1||GB_GCA_008107755.1_protein.faa_VIRH01000124.1_93@PF00015_full_PFAM.253.426--2||GB_GCA_009712185.1_protein.faa_WASQ01000136.1_109@PF00015_full_PFAM.452.630--2||GB_GCA_009720755.1_protein.faa_WNKV01000019.1_85@PF00015_full_PFAM.367.546--8||GB_GCA_009720755.1_protein.faa_WNKV01000019.1_98@PF00015_full_PFAM.368.545--3||GB_GCA_009720755.1_protein.faa_WNKV01000019.1_99@PF00015_full_PFAM.366.542--3||GB_GCA_009909005.1_protein.faa_JAAAOG010000192.1_7@PF00015_full_PFAM.379.557--1||GB_GCA_013377085.1_protein.faa_JACAAX010000003.1_17@PF00015_full_PFAM.524.698--2||GB_GCA_013377085.1_protein.faa_JACAAX010000017.1_15@PF00015_full_PFAM.533.711--3||GB_GCA_013377085.1_protein.faa_JACAAX010000020.1_5@PF00015_full_PFAM.362.547--1||GB_GCA_013377085.1_protein.faa_JACAAX010000043.1_7@PF00015_full_PFAM.474.650--1||GB_GCA_013388965.1_protein.faa_JACAEG010000076.1_19@PF00015_full_PFAM.477.657--61||GB_GCA_014191545.1_protein.faa_AP023361.1_2770@PF00015_full_PFAM.227.402--6||GB_GCA_014377915.1_protein.faa_JACMOT010000339.1_3@PF00015_full_PFAM.502.667--1||GB_GCA_014380005.1_protein.faa_JACMKT010000247.1_7@PF00015_full_PFAM.363.423--1||GB_GCA_014380005.1_protein.faa_JACMKT010000250.1_1@PF00015_full_PFAM.403.525--1||GB_GCA_014873415.1_protein.faa_JADBCS010000001.1_1180@PF00015_full_PFAM.381.553--12||GB_GCA_014873415.1_protein.faa_JADBCS010000007.1_277@PF00015_full_PFAM.485.666--19||GB_GCA_014873415.1_protein.faa_JADBCS010000008.1_357@PF00015_full_PFAM.525.698--7||GB_GCA_014873415.1_protein.faa_JADBCS010000012.1_40@PF00015_full_PFAM.489.665--4||GB_GCA_014873415.1_protein.faa_JADBCS010000014.1_122@PF00015_full_PFAM.368.545--15||GB_GCA_016183985.1_protein.faa_JACPDN010000010.1_131@PF00015_full_PFAM.369.537--1||GB_GCA_016185205.1_protein.faa_JACPOA010000064.1_61@PF00015_full_PFAM.517.676--1||GB_GCA_016185425.1_protein.faa_JACPNQ010000031.1_147@PF00015_full_PFAM.422.596--1||GB_GCA_016201045.1_protein.faa_JACQDM010000005.1_168@PF00015_full_PFAM.382.553--3||GB_GCA_016210825.1_protein.faa_JACQTM010000266.1_5@PF00015_full_PFAM.366.534--5||GB_GCA_016213215.1_protein.faa_JACRAW010000074.1_17@PF00015_full_PFAM.369.547--2||GB_GCA_016215555.1_protein.faa_JACRJC010000004.1_30@PF00015_full_PFAM.649.820--1||GB_GCA_016219575.1_protein.faa_JACRMG010000009.1_3@PF00015_full_PFAM.362.548--2||GB_GCA_016219575.1_protein.faa_JACRMG010000013.1_222@PF00015_full_PFAM.486.663--3||GB_GCA_016712595.1_protein.faa_JADJQT010000001.1_1956@PF00015_full_PFAM.527.706--1||GB_GCA_016792585.1_protein.faa_JAEULB010000213.1_7@PF00015_full_PFAM.365.538--34||GB_GCA_016869215.1_protein.faa_VGEP01000039.1_17@PF00015_full_PFAM.369.540--1||GB_GCA_016937315.1_protein.faa_JAFGWD010000041.1_1@PF00015_full_PFAM.371.510--1||GB_GCA_017302165.1_protein.faa_JAFLCW010000002.1_60@PF00015_full_PFAM.533.688--2||GB_GCA_017304275.1_protein.faa_JAFKKW010000214.1_6@PF00015_full_PFAM.382.552--72||GB_GCA_017304555.1_protein.faa_JAFKKS010000302.1_3@PF00015_full_PFAM.216.398--1||GB_GCA_017305455.1_protein.faa_JAFKKO010000123.1_49@PF00015_full_PFAM.226.414--1||GB_GCA_017305515.1_protein.faa_JAFKKP010000329.1_13@PF00015_full_PFAM.364.540--1||GB_GCA_017305535.1_protein.faa_JAFKKN010000012.1_51@PF00015_full_PFAM.361.535--8||GB_GCA_017305535.1_protein.faa_JAFKKN010000012.1_58@PF00015_full_PFAM.320.483--1||GB_GCA_017305555.1_protein.faa_JAFKKM010000019.1_18@PF00015_full_PFAM.363.535--2||GB_GCA_017305555.1_protein.faa_JAFKKM010000024.1_40@PF00015_full_PFAM.522.691--5||GB_GCA_017305555.1_protein.faa_JAFKKM010000073.1_19@PF00015_full_PFAM.508.683--2||GB_GCA_017305595.1_protein.faa_JAFKKL010000167.1_10@PF00015_full_PFAM.522.691--1||GB_GCA_017305595.1_protein.faa_JAFKKL010000202.1_13@PF00015_full_PFAM.487.667--2||GB_GCA_017305665.1_protein.faa_JAFKKH010000010.1_34@PF00015_full_PFAM.253.433--2||GB_GCA_017305665.1_protein.faa_JAFKKH010000017.1_17@PF00015_full_PFAM.488.669--2||GB_GCA_017305715.1_protein.faa_JAFKKG010000007.1_4@PF00015_full_PFAM.484.663--7||GB_GCA_017305715.1_protein.faa_JAFKKG010000008.1_191@PF00015_full_PFAM.362.542--3||GB_GCA_017305715.1_protein.faa_JAFKKG010000044.1_29@PF00015_full_PFAM.517.684--13||GB_GCA_017308075.1_protein.faa_JAFKFX010000023.1_374@PF00015_full_PFAM.380.554--2||GB_GCA_017308215.1_protein.faa_JAFKFQ010000408.1_55@PF00015_full_PFAM.346.523--1||GB_GCA_017308495.1_protein.faa_JAFKES010000154.1_1@PF00015_full_PFAM.473.655--4||GB_GCA_017308575.1_protein.faa_JAFKEQ010000002.1_452@PF00015_full_PFAM.366.544--2||GB_GCA_017308575.1_protein.faa_JAFKEQ010000002.1_454@PF00015_full_PFAM.365.547--17||GB_GCA_017308595.1_protein.faa_JAFKER010000005.1_501@PF00015_full_PFAM.486.669--3||GB_GCA_017308595.1_protein.faa_JAFKER010000011.1_29@PF00015_full_PFAM.383.556--10||GB_GCA_017308595.1_protein.faa_JAFKER010000015.1_198@PF00015_full_PFAM.365.542--2||GB_GCA_017308595.1_protein.faa_JAFKER010000015.1_199@PF00015_full_PFAM.367.546--1||GB_GCA_017474385.1_protein.faa_JAFVHU010000160.1_14@PF00015_full_PFAM.519.693--1||GB_GCA_017643215.1_protein.faa_JAEPNV010000008.1_48@PF00015_full_PFAM.474.644--1||GB_GCA_017849615.1_protein.faa_JAFIGS010000014.1_129@PF00015_full_PFAM.474.641--3||GB_GCA_017881085.1_protein.faa_JADGRI010000067.1_5@PF00015_full_PFAM.366.545--2||GB_GCA_017881085.1_protein.faa_JADGRI010000151.1_8@PF00015_full_PFAM.296.474--1||GB_GCA_017883315.1_protein.faa_JADGNW010000276.1_4@PF00015_full_PFAM.515.683--1||GB_GCA_018240595.1_protein.faa_JAFEFL010000051.1_26@PF00015_full_PFAM.99.274--19||GB_GCA_018240625.1_protein.faa_JAFEFK010000820.1_2@PF00015_full_PFAM.314.488--2||GB_GCA_018242205.1_protein.faa_JAFECJ010000038.1_4@PF00015_full_PFAM.291.459--15||GB_GCA_018401495.1_protein.faa_JAGYJX010000015.1_56@PF00015_full_PFAM.521.732--2||GB_GCA_018401495.1_protein.faa_JAGYJX010000015.1_57@PF00015_full_PFAM.379.571--1||GB_GCA_018401495.1_protein.faa_JAGYJX010000019.1_182@PF00015_full_PFAM.8.170--52||GB_GCA_018401495.1_protein.faa_JAGYJX010000039.1_30@PF00015_full_PFAM.598.762--2||GB_GCA_018402635.1_protein.faa_JAGYIP010000005.1_35@PF00015_full_PFAM.62.142--1||GB_GCA_018664265.1_protein.faa_JABJOR010000455.1_8@PF00015_full_PFAM.532.617--1||GB_GCA_019112525.1_protein.faa_CP077800.1_1992@PF00015_full_PFAM.361.536--2||GB_GCA_019216885.1_protein.faa_JAAQRC010000001.1_2730@PF00015_full_PFAM.361.537--2||GB_GCA_019216885.1_protein.faa_JAAQRC010000001.1_2868@PF00015_full_PFAM.486.662--2||GB_GCA_019242285.1_protein.faa_JAFAVV010000157.1_5@PF00015_full_PFAM.378.551--46||GB_GCA_019242285.1_protein.faa_JAFAVV010000649.1_1@PF00015_full_PFAM.374.500--1||GB_GCA_019242285.1_protein.faa_JAFAVV010000854.1_23@PF00015_full_PFAM.255.432--1||GB_GCA_019243075.1_protein.faa_JAFAUV010000198.1_11@PF00015_full_PFAM.220.396--2||GB_GCA_019243195.1_protein.faa_JAFAUQ010000038.1_4@PF00015_full_PFAM.362.526--3||GB_GCA_900094735.1_protein.faa_FMBM01000002.1_2091@PF00015_full_PFAM.363.537--4||GB_GCA_900470775.1_protein.faa_UCBZ01000014.1_32@PF00015_full_PFAM.376.548--4||GB_GCA_900470775.1_protein.faa_UCBZ01000026.1_4@PF00015_full_PFAM.429.605--1||GB_GCA_902825945.1_protein.faa_CADECY010000192.1_7@PF00015_full_PFAM.673.854--1||GB_GCA_902826555.1_protein.faa_CADEFI010000028.1_15@PF00015_full_PFAM.384.552--1||GB_GCA_903822185.1_protein.faa_CAIJOA010000030.1_162@PF00015_full_PFAM.220.399--1||GB_GCA_903839845.1_protein.faa_CAIMEA010000024.1_15@PF00015_full_PFAM.125.281--1||GB_GCA_903851655.1_protein.faa_CAINOV010000253.1_6@PF00015_full_PFAM.298.472--1||GB_GCA_903858635.1_protein.faa_CAIOJO010000064.1_32@PF00015_full_PFAM.232.428--1||GB_GCA_903858635.1_protein.faa_CAIOJO010000564.1_5@PF00015_full_PFAM.368.543--18||GB_GCA_903858685.1_protein.faa_CAIOJR010000251.1_8@PF00015_full_PFAM.297.472--1||GB_GCA_903877395.1_protein.faa_CAIRDU010000071.1_7@PF00015_full_PFAM.535.717--3||GB_GCA_903878085.1_protein.faa_CAIRGJ010000021.1_7@PF00015_full_PFAM.252.420--1||GB_GCA_903879705.1_protein.faa_CAIRMO010000094.1_68@PF00015_full_PFAM.546.729--1||GB_GCA_903885555.1_protein.faa_CAISIV010000078.1_31@PF00015_full_PFAM.252.416--1||GB_GCA_903891395.1_protein.faa_CAITEM010000159.1_19@PF00015_full_PFAM.293.476--2||GB_GCA_903916755.1_protein.faa_CAIWXW010000064.1_2@PF00015_full_PFAM.63.223--1||GB_GCA_903917505.1_protein.faa_CAIXAY010000017.1_2@PF00015_full_PFAM.300.484--2||GB_GCA_903918155.1_protein.faa_CAIXDD010000210.1_5@PF00015_full_PFAM.225.398--2||GB_GCA_903924765.1_protein.faa_CAIYCT010000427.1_15@PF00015_full_PFAM.474.684--1||GB_GCA_903929045.1_protein.faa_CAIYTE010000168.1_11@PF00015_full_PFAM.510.686--1||GB_GCA_903930435.1_protein.faa_CAIYYN010000037.1_82@PF00015_full_PFAM.372.551--3||GB_GCA_903931835.1_protein.faa_CAIZEE010000104.1_7@PF00015_full_PFAM.1054.1218--5||GB_GCA_903941095.1_protein.faa_CAJANN010000074.1_2@PF00015_full_PFAM.243.399--2||RS_GCF_000010725.1_protein.faa_NC_013854.1_226@PF00015_full_PFAM.278.444--2||RS_GCF_000013365.1_protein.faa_NC_007778.1_3630@PF00015_full_PFAM.372.541--2||RS_GCF_000013365.1_protein.faa_NC_007778.1_917@PF00015_full_PFAM.493.666--2||RS_GCF_000178995.1_protein.faa_NZ_ADVZ01000004.1_387@PF00015_full_PFAM.398.578--2||RS_GCF_000192745.1_protein.faa_NC_015259.1_3729@PF00015_full_PFAM.622.785--1||RS_GCF_000239795.1_protein.faa_NZ_CAFJ01000069.1_12@PF00015_full_PFAM.514.649--1||RS_GCF_000239795.1_protein.faa_NZ_CAFJ01000259.1_13@PF00015_full_PFAM.371.550--2||RS_GCF_000244915.1_protein.faa_NZ_CM001442.1_4699@PF00015_full_PFAM.383.550--2||RS_GCF_000261685.1_protein.faa_NZ_AJQE01000225.1_5@PF00015_full_PFAM.373.551--1||RS_GCF_000262405.1_protein.faa_NZ_JH660641.1_601@PF00015_full_PFAM.121.289--1||RS_GCF_000282615.1_protein.faa_NZ_AKIY01000068.1_10@PF00015_full_PFAM.496.667--1||RS_GCF_000293785.1_protein.faa_NZ_AKZI01000007.1_73@PF00015_full_PFAM.492.674--11||RS_GCF_000293785.1_protein.faa_NZ_AKZI01000052.1_31@PF00015_full_PFAM.537.636--2||RS_GCF_000293785.1_protein.faa_NZ_AKZI01000076.1_7@PF00015_full_PFAM.367.542--1||RS_GCF_000293785.1_protein.faa_NZ_AKZI01000079.1_8@PF00015_full_PFAM.373.545--1||RS_GCF_000293785.1_protein.faa_NZ_AKZI01000085.1_10@PF00015_full_PFAM.372.554--1||RS_GCF_000293785.1_protein.faa_NZ_AKZI01000119.1_8@PF00015_full_PFAM.236.416--1||RS_GCF_000293785.1_protein.faa_NZ_AKZI01000133.1_1@PF00015_full_PFAM.368.469--1||RS_GCF_000308295.2_protein.faa_NZ_HG326654.1_576@PF00015_full_PFAM.364.540--10||RS_GCF_000308295.2_protein.faa_NZ_HG326654.1_577@PF00015_full_PFAM.366.545--8||RS_GCF_000314675.2_protein.faa_NZ_KB375282.1_2382@PF00015_full_PFAM.460.637--1||RS_GCF_000314675.2_protein.faa_NZ_KB375282.1_394@PF00015_full_PFAM.365.538--2||RS_GCF_000314735.2_protein.faa_NZ_KB375270.1_1351@PF00015_full_PFAM.409.589--4||RS_GCF_000336555.1_protein.faa_NZ_KB375281.1_107@PF00015_full_PFAM.487.669--8||RS_GCF_000336555.1_protein.faa_NZ_KB375281.1_1351@PF00015_full_PFAM.386.554--10||RS_GCF_000336555.1_protein.faa_NZ_KB375281.1_3421@PF00015_full_PFAM.522.695--2||RS_GCF_000336555.1_protein.faa_NZ_KB375281.1_3909@PF00015_full_PFAM.367.546--5||RS_GCF_000336555.1_protein.faa_NZ_KB375281.1_3910@PF00015_full_PFAM.365.542--30||RS_GCF_000344805.1_protein.faa_NC_020453.1_348@PF00015_full_PFAM.481.663--8||RS_GCF_000379145.1_protein.faa_NZ_KB900701.1_692@PF00015_full_PFAM.519.687--55||RS_GCF_000383415.1_protein.faa_NZ_KB911255.1_596@PF00015_full_PFAM.518.690--3||RS_GCF_000383415.1_protein.faa_NZ_KB911258.1_432@PF00015_full_PFAM.381.553--54||RS_GCF_000422785.1_protein.faa_NZ_AUGS01000021.1_5@PF00015_full_PFAM.487.660--3||RS_GCF_000423705.1_protein.faa_NZ_AUIM01000012.1_2@PF00015_full_PFAM.366.541--5||RS_GCF_000426245.1_protein.faa_NZ_AUEZ01000016.1_85@PF00015_full_PFAM.363.541--2||RS_GCF_000472385.1_protein.faa_NZ_AWZU01000022.1_33@PF00015_full_PFAM.517.693--1||RS_GCF_000472425.1_protein.faa_NZ_AXAI01000001.1_413@PF00015_full_PFAM.368.544--68||RS_GCF_000472865.1_protein.faa_NZ_AXAP01000073.1_2@PF00015_full_PFAM.363.542--1||RS_GCF_000472925.1_protein.faa_NZ_AXAS01000049.1_35@PF00015_full_PFAM.506.676--1||RS_GCF_000472925.1_protein.faa_NZ_AXAS01000069.1_10@PF00015_full_PFAM.386.556--2||RS_GCF_000472925.1_protein.faa_NZ_KI421477.1_91@PF00015_full_PFAM.373.547--4||RS_GCF_000472965.1_protein.faa_NZ_AXAU01000013.1_36@PF00015_full_PFAM.368.543--1||RS_GCF_000472965.1_protein.faa_NZ_AXAU01000025.1_34@PF00015_full_PFAM.370.549--4||RS_GCF_000473045.1_protein.faa_NZ_AXAY01000015.1_55@PF00015_full_PFAM.362.528--18||RS_GCF_000473085.1_protein.faa_NZ_AXBA01000031.1_56@PF00015_full_PFAM.234.419--1||RS_GCF_000482425.1_protein.faa_NZ_KI519399.1_256@PF00015_full_PFAM.377.551--5||RS_GCF_000497575.1_protein.faa_NZ_APJI01000011.1_102@PF00015_full_PFAM.458.637--1||RS_GCF_000497575.1_protein.faa_NZ_APJI01000022.1_14@PF00015_full_PFAM.364.537--1||RS_GCF_000504425.1_protein.faa_NZ_KI632513.1_380@PF00015_full_PFAM.363.538--2||RS_GCF_000516555.1_protein.faa_NZ_AZSJ01000003.1_355@PF00015_full_PFAM.318.481--1||RS_GCF_000516555.1_protein.faa_NZ_AZSJ01000004.1_318@PF00015_full_PFAM.367.549--1||RS_GCF_000582785.1_protein.faa_NZ_HG931174.1_951@PF00015_full_PFAM.356.534--1||RS_GCF_000701345.1_protein.faa_NZ_JNIJ01000005.1_113@PF00015_full_PFAM.369.512--7||RS_GCF_000701345.1_protein.faa_NZ_JNIJ01000010.1_85@PF00015_full_PFAM.520.686--19||RS_GCF_000701345.1_protein.faa_NZ_KL370777.1_256@PF00015_full_PFAM.512.682--5||RS_GCF_000717135.1_protein.faa_NZ_JNXY01000001.1_591@PF00015_full_PFAM.350.527--1||RS_GCF_000935205.1_protein.faa_NZ_JXXE01000162.1_3@PF00015_full_PFAM.368.543--1||RS_GCF_000935205.1_protein.faa_NZ_JXXE01000590.1_6@PF00015_full_PFAM.1.150--1||RS_GCF_000936425.1_protein.faa_NZ_AVFK01000002.1_297@PF00015_full_PFAM.372.532--1||RS_GCF_000936425.1_protein.faa_NZ_AVFK01000005.1_170@PF00015_full_PFAM.367.554--227||RS_GCF_000936425.1_protein.faa_NZ_AVFK01000039.1_27@PF00015_full_PFAM.483.678--1||RS_GCF_000938255.1_protein.faa_NZ_JYMR01000005.1_263@PF00015_full_PFAM.373.553--4||RS_GCF_000938255.1_protein.faa_NZ_JYMR01000025.1_16@PF00015_full_PFAM.498.674--1||RS_GCF_000938305.1_protein.faa_NZ_JYMT01000014.1_30@PF00015_full_PFAM.362.543--4||RS_GCF_001006325.2_protein.faa_NZ_LBIA02000001.1_105@PF00015_full_PFAM.487.672--1||RS_GCF_001006325.2_protein.faa_NZ_LBIA02000001.1_3101@PF00015_full_PFAM.382.556--3||RS_GCF_001006325.2_protein.faa_NZ_LBIA02000001.1_420@PF00015_full_PFAM.364.540--5||RS_GCF_001006325.2_protein.faa_NZ_LBIA02000001.1_421@PF00015_full_PFAM.366.545--3||RS_GCF_001017175.1_protein.faa_NZ_LCYG01000004.1_64@PF00015_full_PFAM.121.291--1||RS_GCF_001017175.1_protein.faa_NZ_LCYG01000016.1_288@PF00015_full_PFAM.235.416--2||RS_GCF_001043895.1_protein.faa_NZ_JTHF01000014.1_5@PF00015_full_PFAM.132.309--2||RS_GCF_001043895.1_protein.faa_NZ_JTHF01000193.1_6@PF00015_full_PFAM.363.419--1||RS_GCF_001418005.1_protein.faa_NZ_LIOL01000001.1_668@PF00015_full_PFAM.360.544--1||RS_GCF_001418005.1_protein.faa_NZ_LIOL01000004.1_360@PF00015_full_PFAM.176.342--3||RS_GCF_001422815.1_protein.faa_NZ_LMMP01000052.1_159@PF00015_full_PFAM.364.542--7||RS_GCF_001422885.1_protein.faa_NZ_LMMZ01000034.1_88@PF00015_full_PFAM.488.667--1||RS_GCF_001422985.1_protein.faa_NZ_LMNL01000034.1_255@PF00015_full_PFAM.372.550--1||RS_GCF_001425835.1_protein.faa_NZ_LMDP01000001.1_1864@PF00015_full_PFAM.485.668--5||RS_GCF_001425835.1_protein.faa_NZ_LMDP01000002.1_1000@PF00015_full_PFAM.528.696--9||RS_GCF_001426225.1_protein.faa_NZ_LMRT01000001.1_78@PF00015_full_PFAM.273.556--1||RS_GCF_001426945.1_protein.faa_NZ_LMFS01000003.1_619@PF00015_full_PFAM.293.463--2||RS_GCF_001429505.1_protein.faa_NZ_LMJW01000020.1_101@PF00015_full_PFAM.270.468--1||RS_GCF_001440035.1_protein.faa_NZ_LJYG01000047.1_14@PF00015_full_PFAM.397.584--1||RS_GCF_001440035.1_protein.faa_NZ_LJYG01000076.1_40@PF00015_full_PFAM.365.515--1||RS_GCF_001440395.1_protein.faa_NZ_LLXZ01000191.1_179@PF00015_full_PFAM.483.666--3||RS_GCF_001440395.1_protein.faa_NZ_LLXZ01000205.1_65@PF00015_full_PFAM.497.678--3||RS_GCF_001440405.1_protein.faa_NZ_LLXX01000030.1_26@PF00015_full_PFAM.362.527--4||RS_GCF_001440405.1_protein.faa_NZ_LLXX01000060.1_25@PF00015_full_PFAM.511.681--15||RS_GCF_001440405.1_protein.faa_NZ_LLXX01000075.1_7@PF00015_full_PFAM.370.550--1||RS_GCF_001440405.1_protein.faa_NZ_LLXX01000085.1_2@PF00015_full_PFAM.498.677--3||RS_GCF_001440415.1_protein.faa_NZ_LLYA01000168.1_27@PF00015_full_PFAM.512.683--2||RS_GCF_001440475.1_protein.faa_NZ_LLYB01000125.1_57@PF00015_full_PFAM.515.685--3||RS_GCF_001440475.1_protein.faa_NZ_LLYB01000128.1_56@PF00015_full_PFAM.498.678--1||RS_GCF_001462455.1_protein.faa_NZ_LNTD01000148.1_1@PF00015_full_PFAM.342.418--1||RS_GCF_001509835.1_protein.faa_NZ_JXTJ01000003.1_367@PF00015_full_PFAM.286.548--2||RS_GCF_001511835.1_protein.faa_NZ_LN997848.1_4295@PF00015_full_PFAM.364.548--1||RS_GCF_001562255.1_protein.faa_NZ_CP014301.1_182@PF00015_full_PFAM.377.545--6||RS_GCF_001579845.1_protein.faa_NZ_CP007440.1_5673@PF00015_full_PFAM.483.665--6||RS_GCF_001618955.1_protein.faa_NZ_LVYV01000054.1_75@PF00015_full_PFAM.486.662--2||RS_GCF_001641635.1_protein.faa_NZ_LUUB01000065.1_121@PF00015_full_PFAM.374.550--1||RS_GCF_001641695.1_protein.faa_NZ_LSEF01000080.1_48@PF00015_full_PFAM.520.694--12||RS_GCF_001650635.1_protein.faa_NZ_LWQU01000130.1_2@PF00015_full_PFAM.236.401--1||RS_GCF_001653715.1_protein.faa_NZ_LWHQ01000057.1_26@PF00015_full_PFAM.462.611--1||RS_GCF_001693385.1_protein.faa_NZ_CP016428.1_5908@PF00015_full_PFAM.362.520--4||RS_GCF_001693385.1_protein.faa_NZ_CP016428.1_5909@PF00015_full_PFAM.370.549--2||RS_GCF_001693385.1_protein.faa_NZ_CP016428.1_7677@PF00015_full_PFAM.461.641--19||RS_GCF_001693485.1_protein.faa_NZ_MAXC01000004.1_164@PF00015_full_PFAM.513.679--14||RS_GCF_001693485.1_protein.faa_NZ_MAXC01000012.1_204@PF00015_full_PFAM.498.676--5||RS_GCF_001693515.2_protein.faa_NZ_CP042968.1_2203@PF00015_full_PFAM.362.546--1||RS_GCF_001693515.2_protein.faa_NZ_CP042968.1_3782@PF00015_full_PFAM.498.678--74||RS_GCF_001693515.2_protein.faa_NZ_CP042968.1_7230@PF00015_full_PFAM.513.685--24||RS_GCF_001693515.2_protein.faa_NZ_CP042968.1_7566@PF00015_full_PFAM.494.674--1||RS_GCF_001696535.1_protein.faa_NZ_MBQE01000004.1_293@PF00015_full_PFAM.492.660--1||RS_GCF_001723295.1_protein.faa_NZ_LPWD01000307.1_7@PF00015_full_PFAM.60.244--6||RS_GCF_001741865.1_protein.faa_NZ_CP017147.1_1208@PF00015_full_PFAM.414.586--1||RS_GCF_001907695.1_protein.faa_NZ_KV880639.1_14@PF00015_full_PFAM.247.421--1||RS_GCF_001999245.1_protein.faa_NZ_CP019630.1_4384@PF00015_full_PFAM.248.427--1||RS_GCF_002068095.1_protein.faa_NZ_LWIG01000001.1_832@PF00015_full_PFAM.483.659--1||RS_GCF_002115755.1_protein.faa_NZ_JFKA01000003.1_190@PF00015_full_PFAM.378.547--1||RS_GCF_002119765.1_protein.faa_NZ_CP021112.1_97@PF00015_full_PFAM.262.444--1||RS_GCF_002162135.1_protein.faa_NZ_CP021382.1_2256@PF00015_full_PFAM.303.488--1||RS_GCF_002220095.1_protein.faa_NZ_CP022372.1_3952@PF00015_full_PFAM.299.547--1||RS_GCF_002251735.1_protein.faa_NZ_NOXS01000033.1_382@PF00015_full_PFAM.363.536--1||RS_GCF_002278135.2_protein.faa_NZ_CP029425.1_5336@PF00015_full_PFAM.383.550--1||RS_GCF_002741015.1_protein.faa_NZ_CP016616.1_4048@PF00015_full_PFAM.247.436--29||RS_GCF_002795245.1_protein.faa_NZ_PGVG01000001.1_207@PF00015_full_PFAM.373.547--2||RS_GCF_002797515.1_protein.faa_NZ_PGEQ01000001.1_378@PF00015_full_PFAM.484.665--41||RS_GCF_002967765.1_protein.faa_NZ_PUHY01000010.1_118@PF00015_full_PFAM.381.556--1||RS_GCF_003001755.1_protein.faa_NZ_PVYZ01000010.1_16@PF00015_full_PFAM.519.688--5||RS_GCF_003002915.1_protein.faa_NZ_PVTG01000012.1_90@PF00015_full_PFAM.340.513--1||RS_GCF_003004785.1_protein.faa_NZ_PVZS01000013.1_120@PF00015_full_PFAM.350.523--4||RS_GCF_003020125.1_protein.faa_NZ_PYFW01000016.1_64@PF00015_full_PFAM.486.572--4||RS_GCF_003046175.1_protein.faa_NZ_PZZM01000001.1_1645@PF00015_full_PFAM.440.601--2||RS_GCF_003046175.1_protein.faa_NZ_PZZM01000001.1_396@PF00015_full_PFAM.376.550--1||RS_GCF_003046185.1_protein.faa_NZ_PZZL01000002.1_640@PF00015_full_PFAM.495.655--2||RS_GCF_003062295.1_protein.faa_NZ_PYCN01000001.1_655@PF00015_full_PFAM.372.551--1||RS_GCF_003062295.1_protein.faa_NZ_PYCN01000002.1_353@PF00015_full_PFAM.362.537--24||RS_GCF_003062295.1_protein.faa_NZ_PYCN01000004.1_367@PF00015_full_PFAM.513.679--13||RS_GCF_003062295.1_protein.faa_NZ_PYCN01000024.1_59@PF00015_full_PFAM.366.544--12||RS_GCF_003062295.1_protein.faa_NZ_PYCN01000031.1_7@PF00015_full_PFAM.483.663--2||RS_GCF_003075415.1_protein.faa_NZ_QDAH01000007.1_60@PF00015_full_PFAM.236.419--3||RS_GCF_003075415.1_protein.faa_NZ_QDAH01000028.1_6@PF00015_full_PFAM.121.297--1||RS_GCF_003096755.1_protein.faa_NZ_QENW01000003.1_567@PF00015_full_PFAM.519.684--2||RS_GCF_003096755.1_protein.faa_NZ_QENW01000006.1_122@PF00015_full_PFAM.69.316--1||RS_GCF_003112695.1_protein.faa_NZ_BFBP01000004.1_30@PF00015_full_PFAM.351.419--1||RS_GCF_003116015.1_protein.faa_NZ_LGQZ01000009.1_8@PF00015_full_PFAM.374.545--1||RS_GCF_003116015.1_protein.faa_NZ_LGQZ01000011.1_1@PF00015_full_PFAM.366.541--2||RS_GCF_003116095.1_protein.faa_NZ_LGRA01000022.1_81@PF00015_full_PFAM.680.856--1||RS_GCF_003151255.1_protein.faa_NZ_CP029481.1_1914@PF00015_full_PFAM.126.289--6||RS_GCF_003208615.1_protein.faa_NZ_QKMI01000001.1_236@PF00015_full_PFAM.379.554--1||RS_GCF_003258865.1_protein.faa_NZ_NPEX01000168.1_10@PF00015_full_PFAM.364.536--1||RS_GCF_003258865.1_protein.faa_NZ_NPEX01000303.1_4@PF00015_full_PFAM.366.543--1||RS_GCF_003258865.1_protein.faa_NZ_NPEX01000303.1_5@PF00015_full_PFAM.373.456--13||RS_GCF_003367395.1_protein.faa_NZ_CP031417.1_4877@PF00015_full_PFAM.262.432--2||RS_GCF_003432385.1_protein.faa_NZ_CP031841.1_3422@PF00015_full_PFAM.454.629--1||RS_GCF_003568845.1_protein.faa_NZ_CP030127.1_363@PF00015_full_PFAM.459.640--1||RS_GCF_003572205.1_protein.faa_NZ_QXNY01000014.1_1@PF00015_full_PFAM.153.327--7||RS_GCF_003952665.1_protein.faa_NZ_CP017946.1_4135@PF00015_full_PFAM.357.589--1||RS_GCF_003966715.1_protein.faa_NZ_AP018907.1_2370@PF00015_full_PFAM.374.541--3||RS_GCF_003966715.1_protein.faa_NZ_AP018907.1_3436@PF00015_full_PFAM.363.538--2||RS_GCF_003989665.1_protein.faa_NZ_RZIJ01000011.1_19@PF00015_full_PFAM.363.533--1||RS_GCF_004114535.1_protein.faa_NZ_LBJC01000024.1_563@PF00015_full_PFAM.483.659--1||RS_GCF_004114535.1_protein.faa_NZ_LBJC01000047.1_1@PF00015_full_PFAM.156.323--1||RS_GCF_004114935.1_protein.faa_NZ_CP022221.1_6337@PF00015_full_PFAM.245.321--3||RS_GCF_004114975.1_protein.faa_NZ_CP030051.1_271@PF00015_full_PFAM.482.662--2||RS_GCF_004118375.1_protein.faa_NZ_SDHX01000001.1_2523@PF00015_full_PFAM.71.224--2||RS_GCF_004216735.1_protein.faa_NZ_SGXS01000011.1_1097@PF00015_full_PFAM.481.659--2||RS_GCF_004346185.1_protein.faa_NZ_SMAI01000004.1_232@PF00015_full_PFAM.320.485--1||RS_GCF_004348265.1_protein.faa_NZ_SMNT01000044.1_23@PF00015_full_PFAM.490.668--1||RS_GCF_004363235.1_protein.faa_NZ_SNYW01000006.1_486@PF00015_full_PFAM.528.703--1||RS_GCF_004521915.1_protein.faa_NZ_SDKD01000008.1_74@PF00015_full_PFAM.345.527--1||RS_GCF_005144885.1_protein.faa_NZ_CP039690.1_1950@PF00015_full_PFAM.464.633--3||RS_GCF_005160265.1_protein.faa_NZ_CP039865.1_4671@PF00015_full_PFAM.300.468--4||RS_GCF_005937885.2_protein.faa_NZ_CP042176.1_2164@PF00015_full_PFAM.365.528--25||RS_GCF_005937885.2_protein.faa_NZ_CP042176.1_583@PF00015_full_PFAM.484.664--4||RS_GCF_006483445.1_protein.faa_NZ_PPPT01000102.1_29@PF00015_full_PFAM.371.552--6||RS_GCF_006483445.1_protein.faa_NZ_PPPT01000287.1_3@PF00015_full_PFAM.384.487--6||RS_GCF_007004665.1_protein.faa_NZ_ML660055.1_169@PF00015_full_PFAM.364.539--1||RS_GCF_007018905.1_protein.faa_NZ_CP041402.1_1383@PF00015_full_PFAM.479.657--3||RS_GCF_008123425.1_protein.faa_NZ_VSSS01000071.1_9@PF00015_full_PFAM.497.674--1||RS_GCF_008123515.1_protein.faa_NZ_VSSR01000034.1_150@PF00015_full_PFAM.497.674--1||RS_GCF_008253865.1_protein.faa_NZ_CP042331.1_33@PF00015_full_PFAM.300.469--2||RS_GCF_008329525.1_protein.faa_NZ_NPKQ01000005.1_199@PF00015_full_PFAM.367.534--1||RS_GCF_008365375.1_protein.faa_NZ_QOKW01000002.1_332@PF00015_full_PFAM.370.545--1||RS_GCF_008843145.1_protein.faa_NZ_CP030265.1_1552@PF00015_full_PFAM.372.455--5||RS_GCF_008932115.1_protein.faa_NZ_CP044543.1_142@PF00015_full_PFAM.498.675--1||RS_GCF_009363855.1_protein.faa_NZ_CP045423.1_2052@PF00015_full_PFAM.126.300--1||RS_GCF_009766005.1_protein.faa_NZ_LMUK01000042.1_323@PF00015_full_PFAM.364.539--1||RS_GCF_009766005.1_protein.faa_NZ_LMUK01000060.1_251@PF00015_full_PFAM.461.641--4||RS_GCF_009830105.1_protein.faa_NZ_WURB01000003.1_239@PF00015_full_PFAM.86.251--1||RS_GCF_009906795.1_protein.faa_NZ_JAAALN010000278.1_5@PF00015_full_PFAM.353.528--1||RS_GCF_009910705.1_protein.faa_NZ_JAAAXJ010000001.1_530@PF00015_full_PFAM.121.292--1||RS_GCF_009930815.1_protein.faa_NZ_CP022222.1_1822@PF00015_full_PFAM.483.666--6||RS_GCF_009930815.1_protein.faa_NZ_CP022222.1_4616@PF00015_full_PFAM.362.545--1||RS_GCF_011516635.3_protein.faa_NZ_JAAOLC030000001.1_2968@PF00015_full_PFAM.528.705--1||RS_GCF_011764485.1_protein.faa_NZ_AP022848.1_3605@PF00015_full_PFAM.372.547--1||RS_GCF_013044515.1_protein.faa_NZ_JABEPR010000002.1_444@PF00015_full_PFAM.354.524--2||RS_GCF_013114825.1_protein.faa_NZ_JAAVLX010000003.1_802@PF00015_full_PFAM.512.682--9||RS_GCF_013114825.1_protein.faa_NZ_JAAVLX010000004.1_297@PF00015_full_PFAM.497.677--4||RS_GCF_013114825.1_protein.faa_NZ_JAAVLX010000014.1_109@PF00015_full_PFAM.483.663--5||RS_GCF_013114835.1_protein.faa_NZ_JAAVLW010000006.1_361@PF00015_full_PFAM.511.682--9||RS_GCF_013114835.1_protein.faa_NZ_JAAVLW010000015.1_34@PF00015_full_PFAM.483.663--4||RS_GCF_013341275.1_protein.faa_NZ_CP054476.1_1158@PF00015_full_PFAM.215.381--4||RS_GCF_013359755.1_protein.faa_NZ_JABMCJ010000067.1_101@PF00015_full_PFAM.519.684--2||RS_GCF_013839445.1_protein.faa_NZ_JACDIT010000005.1_181@PF00015_full_PFAM.316.479--1||RS_GCF_014191055.1_protein.faa_NZ_JACHWB010000001.1_1254@PF00015_full_PFAM.247.437--2||RS_GCF_014191055.1_protein.faa_NZ_JACHWB010000003.1_614@PF00015_full_PFAM.121.292--7||RS_GCF_014196305.1_protein.faa_NZ_JACIDJ010000011.1_19@PF00015_full_PFAM.294.467--1||RS_GCF_014196925.1_protein.faa_NZ_JACIEN010000008.1_196@PF00015_full_PFAM.373.555--3||RS_GCF_014197915.1_protein.faa_NZ_JACIGK010000005.1_65@PF00015_full_PFAM.472.675--1||RS_GCF_014199205.1_protein.faa_NZ_JACIJD010000002.1_296@PF00015_full_PFAM.576.738--3||RS_GCF_014199915.1_protein.faa_NZ_JACHOO010000001.1_93@PF00015_full_PFAM.360.544--1||RS_GCF_014203115.1_protein.faa_NZ_JACHIJ010000005.1_212@PF00015_full_PFAM.365.540--6||RS_GCF_014645695.1_protein.faa_NZ_BMMF01000007.1_17@PF00015_full_PFAM.134.299--6||RS_GCF_014652915.1_protein.faa_NZ_BMZS01000005.1_109@PF00015_full_PFAM.519.682--1||RS_GCF_014652915.1_protein.faa_NZ_BMZS01000007.1_202@PF00015_full_PFAM.598.762--1||RS_GCF_014845095.1_protein.faa_NZ_NKUG01000057.1_14@PF00015_full_PFAM.364.542--5||RS_GCF_014873375.1_protein.faa_NZ_JADBDK010000002.1_122@PF00015_full_PFAM.66.281--3||RS_GCF_015291625.1_protein.faa_NZ_CP030047.1_7986@PF00015_full_PFAM.519.687--1||RS_GCF_015291665.1_protein.faa_NZ_CP030048.1_505@PF00015_full_PFAM.484.661--1||RS_GCF_015291725.1_protein.faa_NZ_CP030038.1_5503@PF00015_full_PFAM.373.553--1||RS_GCF_015291745.1_protein.faa_NZ_CP030060.1_589@PF00015_full_PFAM.499.667--1||RS_GCF_015624485.1_protein.faa_NZ_CP061378.1_3230@PF00015_full_PFAM.501.677--5||RS_GCF_015624505.1_protein.faa_NZ_CP061379.1_2960@PF00015_full_PFAM.383.542--1||RS_GCF_015694425.1_protein.faa_NZ_JADQDN010000001.1_743@PF00015_full_PFAM.123.290--35||RS_GCF_016031625.1_protein.faa_NZ_JACCHP010000039.1_1@PF00015_full_PFAM.484.561--4||RS_GCF_016031655.1_protein.faa_NZ_JACCHQ010000033.1_1@PF00015_full_PFAM.484.554--14||RS_GCF_016107305.1_protein.faa_NZ_RCVR01000019.1_68@PF00015_full_PFAM.576.752--1||RS_GCF_016428755.1_protein.faa_NZ_JAELTI010000077.1_16@PF00015_full_PFAM.372.547--1||RS_GCF_016599855.1_protein.faa_NZ_CP067041.1_244@PF00015_full_PFAM.385.555--2||RS_GCF_016612535.1_protein.faa_NZ_JAENXS010000002.1_1438@PF00015_full_PFAM.13.178--2||RS_GCF_016612535.1_protein.faa_NZ_JAENXS010000002.1_859@PF00015_full_PFAM.498.674--3||RS_GCF_016616235.1_protein.faa_NZ_CP067100.1_346@PF00015_full_PFAM.376.549--5||RS_GCF_016616425.1_protein.faa_NZ_CP067101.1_459@PF00015_full_PFAM.379.555--1||RS_GCF_016653355.1_protein.faa_NZ_NHSK01000036.1_24@PF00015_full_PFAM.237.416--1||RS_GCF_016653355.1_protein.faa_NZ_NHSK01000139.1_2@PF00015_full_PFAM.482.658--2||RS_GCF_016653355.1_protein.faa_NZ_NHSK01000139.1_7@PF00015_full_PFAM.473.647--1||RS_GCF_016653355.1_protein.faa_NZ_NHSK01000152.1_7@PF00015_full_PFAM.426.601--17||RS_GCF_016734765.1_protein.faa_NZ_JAERQE010000003.1_223@PF00015_full_PFAM.247.438--2||RS_GCF_016735695.1_protein.faa_NZ_JAERQD010000003.1_116@PF00015_full_PFAM.234.413--1||RS_GCF_016765655.1_protein.faa_NZ_JAETGP010000007.1_43@PF00015_full_PFAM.455.625--1||RS_GCF_016765655.1_protein.faa_NZ_JAETGP010000009.1_85@PF00015_full_PFAM.294.449--1||RS_GCF_016811235.1_protein.faa_NZ_JAFBID010000007.1_55@PF00015_full_PFAM.247.436--12||RS_GCF_016839165.1_protein.faa_NZ_CP069300.1_5875@PF00015_full_PFAM.519.688--35||RS_GCF_016862195.1_protein.faa_NZ_BOMM01000022.1_154@PF00015_full_PFAM.352.524--1||RS_GCF_016863195.1_protein.faa_NZ_BOOK01000024.1_59@PF00015_full_PFAM.373.538--1||RS_GCF_016863655.1_protein.faa_NZ_BOPH01000031.1_136@PF00015_full_PFAM.339.518--5||RS_GCF_016864375.1_protein.faa_NZ_CP069354.1_2967@PF00015_full_PFAM.121.291--3||RS_GCF_017813365.1_protein.faa_NZ_JAGIZA010000001.1_441@PF00015_full_PFAM.576.746--1||RS_GCF_017875235.1_protein.faa_NZ_JAGGMI010000001.1_214@PF00015_full_PFAM.225.398--5||RS_GCF_017875235.1_protein.faa_NZ_JAGGMI010000001.1_544@PF00015_full_PFAM.370.553--2||RS_GCF_017876095.1_protein.faa_NZ_JAGINM010000015.1_91@PF00015_full_PFAM.374.554--1||RS_GCF_017876095.1_protein.faa_NZ_JAGINM010000029.1_44@PF00015_full_PFAM.370.548--1||RS_GCF_018069605.1_protein.faa_NZ_JAGPUP010000557.1_8@PF00015_full_PFAM.246.426--1||RS_GCF_018069605.1_protein.faa_NZ_JAGPUP010000562.1_55@PF00015_full_PFAM.327.487--2||RS_GCF_018129385.1_protein.faa_NZ_JAFCLN010000003.1_451@PF00015_full_PFAM.519.691--10||RS_GCF_018129385.1_protein.faa_NZ_JAFCLN010000004.1_466@PF00015_full_PFAM.378.556--3||RS_GCF_018129385.1_protein.faa_NZ_JAFCLN010000006.1_247@PF00015_full_PFAM.370.533--6||RS_GCF_018129385.1_protein.faa_NZ_JAFCLN010000011.1_53@PF00015_full_PFAM.480.660--4||RS_GCF_018129385.1_protein.faa_NZ_JAFCLN010000017.1_150@PF00015_full_PFAM.380.552--2||RS_GCF_018129405.1_protein.faa_NZ_JAFCLP010000022.1_119@PF00015_full_PFAM.497.673--1||RS_GCF_018130065.1_protein.faa_NZ_JAFCME010000002.1_103@PF00015_full_PFAM.519.687--3||RS_GCF_018130065.1_protein.faa_NZ_JAFCME010000012.1_43@PF00015_full_PFAM.376.555--5||RS_GCF_018130145.1_protein.faa_NZ_JAFCMB010000007.1_17@PF00015_full_PFAM.512.681--1||RS_GCF_018130145.1_protein.faa_NZ_JAFCMB010000015.1_136@PF00015_full_PFAM.519.687--3||RS_GCF_018130145.1_protein.faa_NZ_JAFCMB010000033.1_1@PF00015_full_PFAM.500.676--4||RS_GCF_018130165.1_protein.faa_NZ_JAFCLZ010000005.1_288@PF00015_full_PFAM.510.681--6||RS_GCF_018130165.1_protein.faa_NZ_JAFCLZ010000026.1_52@PF00015_full_PFAM.371.535--1||RS_GCF_018130165.1_protein.faa_NZ_JAFCLZ010000030.1_39@PF00015_full_PFAM.380.557--3||RS_GCF_018130385.1_protein.faa_NZ_JAFCLU010000001.1_430@PF00015_full_PFAM.370.551--1||RS_GCF_018130385.1_protein.faa_NZ_JAFCLU010000004.1_79@PF00015_full_PFAM.362.541--1||RS_GCF_018130385.1_protein.faa_NZ_JAFCLU010000038.1_28@PF00015_full_PFAM.513.680--8||RS_GCF_018130505.1_protein.faa_NZ_JAFCKH010000002.1_49@PF00015_full_PFAM.482.662--1||RS_GCF_018130505.1_protein.faa_NZ_JAFCKH010000008.1_92@PF00015_full_PFAM.467.641--1||RS_GCF_018130615.1_protein.faa_NZ_JAFCKB010000032.1_20@PF00015_full_PFAM.498.675--1||RS_GCF_018130695.1_protein.faa_NZ_JAFCJX010000029.1_49@PF00015_full_PFAM.377.560--1||RS_GCF_018130695.1_protein.faa_NZ_JAFCJX010000039.1_68@PF00015_full_PFAM.501.677--21||RS_GCF_018130785.1_protein.faa_NZ_JAFCJT010000015.1_61@PF00015_full_PFAM.502.684--1||RS_GCF_018130945.1_protein.faa_NZ_JAFCJN010000002.1_1@PF00015_full_PFAM.563.738--1||RS_GCF_018131005.1_protein.faa_NZ_JAFCJK010000001.1_7@PF00015_full_PFAM.519.688--3||RS_GCF_018131015.1_protein.faa_NZ_JAFCJJ010000030.1_57@PF00015_full_PFAM.378.535--3||RS_GCF_018131015.1_protein.faa_NZ_JAFCJJ010000031.1_41@PF00015_full_PFAM.255.416--1||RS_GCF_018131075.1_protein.faa_NZ_JAFCLS010000009.1_123@PF00015_full_PFAM.380.557--1||RS_GCF_018131075.1_protein.faa_NZ_JAFCLS010000014.1_156@PF00015_full_PFAM.366.507--36||RS_GCF_018131075.1_protein.faa_NZ_JAFCLS010000039.1_2@PF00015_full_PFAM.512.681--2||RS_GCF_018131075.1_protein.faa_NZ_JAFCLS010000044.1_1@PF00015_full_PFAM.521.679--10||RS_GCF_018131075.1_protein.faa_NZ_JAFCLS010000056.1_53@PF00015_full_PFAM.498.675--2||RS_GCF_018131225.1_protein.faa_NZ_JAFCMM010000007.1_263@PF00015_full_PFAM.446.615--6||RS_GCF_018221465.1_protein.faa_NZ_JAAIKR010000012.1_98@PF00015_full_PFAM.4.34--1||RS_GCF_018224925.1_protein.faa_NZ_JAGTUF010000004.1_122@PF00015_full_PFAM.368.536--1||RS_GCF_018279705.1_protein.faa_NZ_CP036498.1_685@PF00015_full_PFAM.518.683--4||RS_GCF_018383585.1_protein.faa_NZ_JAHAMK010000001.1_325@PF00015_full_PFAM.247.431--3||RS_GCF_018383585.1_protein.faa_NZ_JAHAMK010000002.1_85@PF00015_full_PFAM.121.287--1||RS_GCF_018398875.1_protein.faa_NZ_JAGWDK010000006.1_221@PF00015_full_PFAM.369.550--1||RS_GCF_018398895.1_protein.faa_NZ_JAGWDJ010000004.1_286@PF00015_full_PFAM.368.543--1||RS_GCF_018398895.1_protein.faa_NZ_JAGWDJ010000053.1_5@PF00015_full_PFAM.370.549--8||RS_GCF_018449525.1_protein.faa_NZ_JAAVUS010000002.1_533@PF00015_full_PFAM.363.540--3||RS_GCF_018449525.1_protein.faa_NZ_JAAVUS010000003.1_455@PF00015_full_PFAM.519.688--2||RS_GCF_018449695.1_protein.faa_NZ_JAAVUY010000023.1_63@PF00015_full_PFAM.253.432--1||RS_GCF_018499875.1_protein.faa_NZ_JAHBAY010000020.1_1@PF00015_full_PFAM.337.503--1||RS_GCF_018596315.1_protein.faa_NZ_JAHEAG010000001.1_31@PF00015_full_PFAM.362.541--4||RS_GCF_018596315.1_protein.faa_NZ_JAHEAG010000003.1_413@PF00015_full_PFAM.368.544--3||RS_GCF_018596315.1_protein.faa_NZ_JAHEAG010000006.1_186@PF00015_full_PFAM.360.534--6||RS_GCF_018596315.1_protein.faa_NZ_JAHEAG010000018.1_32@PF00015_full_PFAM.499.678--5||RS_GCF_018596315.1_protein.faa_NZ_JAHEAG010000022.1_55@PF00015_full_PFAM.483.663--11||RS_GCF_018596315.1_protein.faa_NZ_JAHEAG010000023.1_10@PF00015_full_PFAM.513.680--29||RS_GCF_018736105.1_protein.faa_NZ_CP076135.1_1910@PF00015_full_PFAM.371.549--7||RS_GCF_018736105.1_protein.faa_NZ_CP076135.1_800@PF00015_full_PFAM.522.690--18||RS_GCF_019212185.1_protein.faa_NZ_CP078138.1_1898@PF00015_full_PFAM.518.705--1||RS_GCF_900099825.1_protein.faa_NZ_LT629693.1_1160@PF00015_full_PFAM.368.528--1||RS_GCF_900102525.1_protein.faa_NZ_FNBZ01000001.1_741@PF00015_full_PFAM.371.547--1||RS_GCF_900103365.1_protein.faa_NZ_LT629703.1_3812@PF00015_full_PFAM.481.661--11||RS_GCF_900105125.1_protein.faa_NZ_LT629750.1_4465@PF00015_full_PFAM.519.687--1||RS_GCF_900105125.1_protein.faa_NZ_LT629750.1_6349@PF00015_full_PFAM.368.546--2||RS_GCF_900105125.1_protein.faa_NZ_LT629750.1_824@PF00015_full_PFAM.255.435--4||RS_GCF_900107105.1_protein.faa_NZ_FNOT01000015.1_113@PF00015_full_PFAM.350.413--1||RS_GCF_900108245.1_protein.faa_NZ_FNUY01000001.1_665@PF00015_full_PFAM.375.547--4||RS_GCF_900108245.1_protein.faa_NZ_FNUY01000005.1_139@PF00015_full_PFAM.112.293--1||RS_GCF_900109945.1_protein.faa_NZ_FOBX01000003.1_563@PF00015_full_PFAM.497.673--1||RS_GCF_900110435.1_protein.faa_NZ_FODT01000006.1_170@PF00015_full_PFAM.517.683--1||RS_GCF_900113835.1_protein.faa_NZ_FOQV01000005.1_276@PF00015_full_PFAM.414.586--1||RS_GCF_900114915.1_protein.faa_NZ_FOUS01000014.1_202@PF00015_full_PFAM.488.606--1||RS_GCF_900117455.1_protein.faa_NZ_FPHO01000003.1_503@PF00015_full_PFAM.518.688--8||RS_GCF_900119315.1_protein.faa_NZ_LT827010.1_2366@PF00015_full_PFAM.351.521--1||RS_GCF_900129505.1_protein.faa_NZ_LT670818.1_1458@PF00015_full_PFAM.453.628--1||RS_GCF_900129505.1_protein.faa_NZ_LT670818.1_5770@PF00015_full_PFAM.366.547--1||RS_GCF_900129675.1_protein.faa_NZ_FSRD01000001.1_530@PF00015_full_PFAM.519.688--3||RS_GCF_900129675.1_protein.faa_NZ_FSRD01000001.1_8197@PF00015_full_PFAM.498.677--1||RS_GCF_900129675.1_protein.faa_NZ_FSRD01000002.1_400@PF00015_full_PFAM.8.193--17||RS_GCF_900141755.1_protein.faa_NZ_LT670844.1_295@PF00015_full_PFAM.499.674--6||RS_GCF_900141755.1_protein.faa_NZ_LT670844.1_4213@PF00015_full_PFAM.489.669--5||RS_GCF_900142985.1_protein.faa_NZ_LT670849.1_2485@PF00015_full_PFAM.485.667--9||RS_GCF_900168195.1_protein.faa_NZ_FUYX01000007.1_207@PF00015_full_PFAM.356.532--1||RS_GCF_900176205.1_protein.faa_NZ_LT859959.1_2886@PF00015_full_PFAM.362.543--2||RS_GCF_900176205.1_protein.faa_NZ_LT859959.1_6485@PF00015_full_PFAM.483.660--1||RS_GCF_900177295.1_protein.faa_NZ_FWZX01000081.1_1@PF00015_full_PFAM.243.409--2||RS_GCF_900215205.1_protein.faa_NZ_OBDY01000027.1_142@PF00015_full_PFAM.333.412--1||RS_GCF_900231165.1_protein.faa_NZ_LT960614.1_2821@PF00015_full_PFAM.367.544--4||RS_GCF_900696085.1_protein.faa_NZ_CAADFC020000005.1_164@PF00015_full_PFAM.295.465--1||RS_GCF_900696085.1_protein.faa_NZ_CAADFC020000016.1_1014@PF00015_full_PFAM.519.689--2||RS_GCF_901538265.1_protein.faa_NZ_LR593886.1_5066@PF00015_full_PFAM.467.642--4||RS_GCF_902729435.1_protein.faa_NZ_CACVCG010000090.1_2@PF00015_full_PFAM.416.574--1:scovhsp_avg=73.24622986822841:scovhsp_max=100.0:scovhsp_min=50.0:scovhsp_std=13.617775328399992:scovhsp_sum=200108.7:send_avg=137.1800878477306:send_max=261.0:send_min=26.0:send_std=25.33975212981247:send_sum=374776.0:sstart_avg=11.931185944363104:sstart_max=114.0:sstart_min=1.0:sstart_std=15.175466611465405:sstart_sum=32596.0],((58a68d0a-00d0-4a4a-aad4-fa5d0ffffb0d_3@MCPsignal.326.388:0.475468[&&NHX:Sample=rhizpot1:Type=capture:capture_class=c__Alphaproteobacteria:capture_domain=d__Bacteria:capture_family=f__Sphingomonadaceae:capture_genus=g__Erythrobacter:capture_order=o__Sphingomonadales:capture_phylum=p__Proteobacteria:capture_species=s__Erythrobacter donghaensis_B:heptad=MCP-38H],((GB_GCA_014379805.1_protein.faa_JACMLB010000076.1_12@PF00015_full_PFAM.5.201:0.011783[&&NHX:Type=GTDB:gtdb_class=c__Alphaproteobacteria:gtdb_domain=d__Bacteria:gtdb_family=f__Magnetospirillaceae:gtdb_genus=g__Magnetospirillum:gtdb_order=o__Rhodospirillales:gtdb_phylum=p__Proteobacteria:gtdb_species=s__Magnetospirillum sp014379805:heptad=MCP-38H:species=d__Bacteria_p__Proteobacteria_c__Alphaproteobacteria_o__Rhodospirillales_f__Magnetospirillaceae_g__Magnetospirillum_s__Magnetospirillum sp014379805],GB_GCA_014379805.1_protein.faa_JACMLB010000214.1_1@PF00015_full_PFAM.290.345:0.0183121)0.916:0.0971587[&&NHX:Sample_counter=:Type_counter=GTDB--1:capture_class_counter=:capture_domain_counter=:capture_family_counter=:capture_genus_counter=:capture_order_counter=:capture_phylum_counter=:capture_species_counter=:gtdb_class_counter=c__Alphaproteobacteria--1:gtdb_domain_counter=d__Bacteria--1:gtdb_family_counter=f__Magnetospirillaceae--1:gtdb_genus_counter=g__Magnetospirillum--1:gtdb_order_counter=o__Rhodospirillales--1:gtdb_phylum_counter=p__Proteobacteria--1:gtdb_species_counter=s__Magnetospirillum sp014379805--1:heptad_counter=MCP-38H--1:lbd_counter=:lca_tree=s__Magnetospirillum sp014379805:name=N768872:ref_name_counter=],(GB_GCA_903901915.1_protein.faa_CAIUSV010000084.1_34@PF00015_full_PFAM.290.464:0.104837,(GB_GCA_903899885.1_protein.faa_CAIULK010000164.1_11@PF00015_full_PFAM.290.467:0.129493[&&NHX:Type=GTDB:gtdb_class=c__Alphaproteobacteria:gtdb_domain=d__Bacteria:gtdb_family=f__Magnetospirillaceae:gtdb_genus=g__CAIULK01:gtdb_order=o__Rhodospirillales:gtdb_phylum=p__Proteobacteria:gtdb_species=s__CAIULK01 sp903899885:heptad=MCP-38H:species=d__Bacteria_p__Proteobacteria_c__Alphaproteobacteria_o__Rhodospirillales_f__Magnetospirillaceae_g__CAIULK01_s__CAIULK01 sp903899885],RS_GCF_000294655.1_protein.faa_NZ_CAHP01000014.1_177@PF00015_full_PFAM.293.478:0.184397[&&NHX:Type=GTDB:gtdb_class=c__Alphaproteobacteria:gtdb_domain=d__Bacteria:gtdb_family=f__Magnetospirillaceae:gtdb_genus=g__Phaeospirillum:gtdb_order=o__Rhodospirillales:gtdb_phylum=p__Proteobacteria:gtdb_species=s__Phaeospirillum molischianum:heptad=MCP-38H:species=d__Bacteria_p__Proteobacteria_c__Alphaproteobacteria_o__Rhodospirillales_f__Magnetospirillaceae_g__Phaeospirillum_s__Phaeospirillum molischianum])0.533:0.0100923[&&NHX:Sample_counter=:Type_counter=GTDB--2:capture_class_counter=:capture_domain_counter=:capture_family_counter=:capture_genus_counter=:capture_order_counter=:capture_phylum_counter=:capture_species_counter=:evoltype=D:gtdb_class_counter=c__Alphaproteobacteria--2:gtdb_domain_counter=d__Bacteria--2:gtdb_family_counter=f__Magnetospirillaceae--2:gtdb_genus_counter=g__CAIULK01--1||g__Phaeospirillum--1:gtdb_order_counter=o__Rhodospirillales--2:gtdb_phylum_counter=p__Proteobacteria--2:gtdb_species_counter=s__CAIULK01 sp903899885--1||s__Phaeospirillum molischianum--1:heptad_counter=MCP-38H--2:lbd_counter=:lca=d__Bacteria:lca_tree=f__Magnetospirillaceae:name=N768876:ref_name_counter=])0.992:0.147863[&&NHX:Sample_counter=:Type_counter=GTDB--2:capture_class_counter=:capture_domain_counter=:capture_family_counter=:capture_genus_counter=:capture_order_counter=:capture_phylum_counter=:capture_species_counter=:gtdb_class_counter=c__Alphaproteobacteria--2:gtdb_domain_counter=d__Bacteria--2:gtdb_family_counter=f__Magnetospirillaceae--2:gtdb_genus_counter=g__CAIULK01--1||g__Phaeospirillum--1:gtdb_order_counter=o__Rhodospirillales--2:gtdb_phylum_counter=p__Proteobacteria--2:gtdb_species_counter=s__CAIULK01 sp903899885--1||s__Phaeospirillum molischianum--1:heptad_counter=MCP-38H--2:lbd_counter=:lca_tree=f__Magnetospirillaceae:name=N768877:ref_name_counter=])0.769:0.11227[&&NHX:Sample_counter=:Type_counter=GTDB--3:capture_class_counter=:capture_domain_counter=:capture_family_counter=:capture_genus_counter=:capture_order_counter=:capture_phylum_counter=:capture_species_counter=:gtdb_class_counter=c__Alphaproteobacteria--3:gtdb_domain_counter=d__Bacteria--3:gtdb_family_counter=f__Magnetospirillaceae--3:gtdb_genus_counter=g__CAIULK01--1||g__Magnetospirillum--1||g__Phaeospirillum--1:gtdb_order_counter=o__Rhodospirillales--3:gtdb_phylum_counter=p__Proteobacteria--3:gtdb_species_counter=s__CAIULK01 sp903899885--1||s__Magnetospirillum sp014379805--1||s__Phaeospirillum molischianum--1:heptad_counter=MCP-38H--3:lbd_counter=:lca_tree=f__Magnetospirillaceae:name=N768878:ref_name_counter=])0.673:0.207693[&&NHX:Sample_counter=rhizpot1--1:Type_counter=GTDB--3||capture--1:capture_class_counter=c__Alphaproteobacteria--1:capture_domain_counter=d__Bacteria--1:capture_family_counter=f__Sphingomonadaceae--1:capture_genus_counter=g__Erythrobacter--1:capture_order_counter=o__Sphingomonadales--1:capture_phylum_counter=p__Proteobacteria--1:capture_species_counter=s__Erythrobacter donghaensis_B--1:gtdb_class_counter=c__Alphaproteobacteria--3:gtdb_domain_counter=d__Bacteria--3:gtdb_family_counter=f__Magnetospirillaceae--3:gtdb_genus_counter=g__CAIULK01--1||g__Magnetospirillum--1||g__Phaeospirillum--1:gtdb_order_counter=o__Rhodospirillales--3:gtdb_phylum_counter=p__Proteobacteria--3:gtdb_species_counter=s__CAIULK01 sp903899885--1||s__Magnetospirillum sp014379805--1||s__Phaeospirillum molischianum--1:heptad_counter=MCP-38H--4:lbd_counter=:lca_tree=f__Magnetospirillaceae:name=N768879:ref_name_counter=],((f13f4d0b-fed5-4541-a71a-5334b6359834_3@MCPsignal.40.96:0.0966406[&&NHX:Sample=rhiztom1:Type=capture:capture_class=c__Actinomycetia:capture_domain=d__Bacteria:capture_family=f__Nocardioidaceae:capture_genus=g__Aeromicrobium:capture_order=o__Propionibacteriales:capture_phylum=p__Actinobacteriota:capture_species=s__Aeromicrobium sp004336805:heptad=MCP-38H],(((87e33eaf-298d-42da-9e40-edd4cc6a1ea3_4@MCPsignal.29.79:5e-09[&&NHX:Sample=rhiztom2:Type=capture:capture_class=c__Alphaproteobacteria:capture_domain=d__Bacteria:capture_family=f__Pleomorphomonadaceae:capture_genus=g__Pleomorphomonas:capture_order=o__Rhizobiales:capture_phylum=p__Proteobacteria:capture_species=s__Pleomorphomonas sp011759535:heptad=MCP-38H],c4e8c008-b5f7-4c0c-976a-11b1cb2b83cf_1@MCPsignal.76.135:5e-09[&&NHX:Sample=rhiztom1:Type=capture:capture_class=c__Alphaproteobacteria:capture_domain=d__Bacteria:capture_family=f__Pleomorphomonadaceae:capture_genus=g__Pleomorphomonas:capture_order=o__Rhizobiales:capture_phylum=p__Proteobacteria:capture_species=s__Pleomorphomonas sp011759535:heptad=MCP-38H])0:6e-09[&&NHX:Sample_counter=rhiztom1--1||rhiztom2--1:Type_counter=capture--2:capture_class_counter=c__Alphaproteobacteria--2:capture_domain_counter=d__Bacteria--2:capture_family_counter=f__Pleomorphomonadaceae--2:capture_genus_counter=g__Pleomorphomonas--2:capture_order_counter=o__Rhizobiales--2:capture_phylum_counter=p__Proteobacteria--2:capture_species_counter=s__Pleomorphomonas sp011759535--2:gtdb_class_counter=:gtdb_domain_counter=:gtdb_family_counter=:gtdb_genus_counter=:gtdb_order_counter=:gtdb_phylum_counter=:gtdb_species_counter=:heptad_counter=MCP-38H--2:lbd_counter=:name=N768883:ref_name_counter=],(3b92d065-09c1-4165-a52f-0f3bfc5918cc_6@MCPsignal.57.109:0.932962[&&NHX:Sample=rhiztom2:Type=capture:capture_class=c__Gammaproteobacteria:capture_domain=d__Bacteria:capture_family=f__Burkholderiaceae:capture_genus=g__Janthinobacterium:capture_order=o__Burkholderiales:capture_phylum=p__Proteobacteria:capture_species=s__Janthinobacterium psychrotolerans:heptad=MCP-36H],947c69e5-acff-474c-a9a6-0ac5496efdfa_4@MCPsignal.151.208:5e-09[&&NHX:Sample=rhiztom2:Type=capture:capture_class=c__Geothermincolia:capture_domain=d__Bacteria:capture_family=f__RBG-13-55-18:capture_genus=g__SURF-21:capture_order=o__Geothermincolales:capture_phylum=p__Actinobacteriota:capture_species=s__SURF-21 sp016931915:heptad=MCP-38H])0.302:0.0206643[&&NHX:Sample_counter=rhiztom2--2:Type_counter=capture--2:capture_class_counter=c__Gammaproteobacteria--1||c__Geothermincolia--1:capture_domain_counter=d__Bacteria--2:capture_family_counter=f__Burkholderiaceae--1||f__RBG-13-55-18--1:capture_genus_counter=g__Janthinobacterium--1||g__SURF-21--1:capture_order_counter=o__Burkholderiales--1||o__Geothermincolales--1:capture_phylum_counter=p__Actinobacteriota--1||p__Proteobacteria--1:capture_species_counter=s__Janthinobacterium psychrotolerans--1||s__SURF-21 sp016931915--1:gtdb_class_counter=:gtdb_domain_counter=:gtdb_family_counter=:gtdb_genus_counter=:gtdb_order_counter=:gtdb_phylum_counter=:gtdb_species_counter=:heptad_counter=MCP-36H--1||MCP-38H--1:lbd_counter=:name=N768886:ref_name_counter=])0.931:0.124313[&&NHX:Sample_counter=rhiztom1--1||rhiztom2--3:Type_counter=capture--4:capture_class_counter=c__Alphaproteobacteria--2||c__Gammaproteobacteria--1||c__Geothermincolia--1:capture_domain_counter=d__Bacteria--4:capture_family_counter=f__Burkholderiaceae--1||f__Pleomorphomonadaceae--2||f__RBG-13-55-18--1:capture_genus_counter=g__Janthinobacterium--1||g__Pleomorphomonas--2||g__SURF-21--1:capture_order_counter=o__Burkholderiales--1||o__Geothermincolales--1||o__Rhizobiales--2:capture_phylum_counter=p__Actinobacteriota--1||p__Proteobacteria--3:capture_species_counter=s__Janthinobacterium psychrotolerans--1||s__Pleomorphomonas sp011759535--2||s__SURF-21 sp016931915--1:gtdb_class_counter=:gtdb_domain_counter=:gtdb_family_counter=:gtdb_genus_counter=:gtdb_order_counter=:gtdb_phylum_counter=:gtdb_species_counter=:heptad_counter=MCP-36H--1||MCP-38H--3:lbd_counter=:name=N768887:ref_name_counter=],(ffcd5522-6f0e-44bc-b1a6-1e9ca04fc2b4_5@MCPsignal.33.83:5e-09[&&NHX:Sample=rhiztom1:Type=capture:capture_class=c__Alphaproteobacteria:capture_domain=d__Bacteria:capture_family=f__Sphingomonadaceae:capture_genus=g__Erythrobacter:capture_order=o__Sphingomonadales:capture_phylum=p__Proteobacteria:capture_species=s__Erythrobacter donghaensis:heptad=MCP-38H],((9405bbf8-e9fd-4994-a3eb-c76660f302fd_4@MCPsignal.143.198:5e-09[&&NHX:Sample=rhiztom1:Type=capture:besthit=78.2:bitscore=83.2:capture_class=c__Alphaproteobacteria:capture_domain=d__Bacteria:capture_family=f__Xanthobacteraceae:capture_genus=g__Rhodopseudomonas:capture_order=o__Rhizobiales:capture_phylum=p__Proteobacteria:capture_species=s__Rhodopseudomonas sp013377015:evalue=9.88e-23:gapopen=0.0:heptad=MCP-38H:length=55.0:mismatch=12.0:qcovhsp=100.0:qend=55.0:qstart=1.0:ref_name=RS_GCF_003326755.1_protein.faa_NZ_JPWH01000029.1_43@PF00015_full_PFAM.375.453:scovhsp=70.5:send=65.0:sstart=11.0],9a0d7644-f8ca-4e92-bd3c-aa91a31adc5d_3@MCPsignal.61.206:0.581027[&&NHX:Sample=rhiztom3:Type=capture:besthit=50.0:bitscore=117.0:capture_class=c__Bacilli:capture_domain=d__Bacteria:capture_family=f__Planococcaceae:capture_genus=g__Lysinibacillus:capture_order=o__Bacillales_A:capture_phylum=p__Firmicutes:capture_species=s__Lysinibacillus mangiferihumi:evalue=2.34e-33:gapopen=2.0:heptad=MCP-38H:length=144.0:mismatch=67.0:qcovhsp=96.6:qend=141.0:qstart=2.0:ref_name=RS_GCF_011806525.1_protein.faa_NZ_JAAVKI010000006.1_176@PF00015_full_PFAM.499.678:scovhsp=79.9:send=148.0:sstart=6.0])0:5e-09[&&NHX:Sample_counter=rhiztom1--1||rhiztom3--1:Type_counter=capture--2:besthit_avg=64.1:besthit_max=78.2:besthit_min=50.0:besthit_std=19.940411229460643:besthit_sum=128.2:bitscore_avg=100.1:bitscore_max=117.0:bitscore_min=83.2:bitscore_std=23.900209204105305:bitscore_sum=200.2:capture_class_counter=c__Alphaproteobacteria--1||c__Bacilli--1:capture_domain_counter=d__Bacteria--2:capture_family_counter=f__Planococcaceae--1||f__Xanthobacteraceae--1:capture_genus_counter=g__Lysinibacillus--1||g__Rhodopseudomonas--1:capture_order_counter=o__Bacillales_A--1||o__Rhizobiales--1:capture_phylum_counter=p__Firmicutes--1||p__Proteobacteria--1:capture_species_counter=s__Lysinibacillus mangiferihumi--1||s__Rhodopseudomonas sp013377015--1:evalue_avg=4.940000000117e-23:evalue_max=9.88e-23:evalue_min=2.34e-33:evalue_std=6.986214997957626e-23:evalue_sum=9.880000000234e-23:gapopen_avg=1.0:gapopen_max=2.0:gapopen_min=0.0:gapopen_std=1.4142135623730951:gapopen_sum=2.0:gtdb_class_counter=:gtdb_domain_counter=:gtdb_family_counter=:gtdb_genus_counter=:gtdb_order_counter=:gtdb_phylum_counter=:gtdb_species_counter=:heptad_counter=MCP-38H--2:lbd_counter=:length_avg=99.5:length_max=144.0:length_min=55.0:length_std=62.932503525602726:length_sum=199.0:mismatch_avg=39.5:mismatch_max=67.0:mismatch_min=12.0:mismatch_std=38.890872965260115:mismatch_sum=79.0:name=N768891:qcovhsp_avg=98.3:qcovhsp_max=100.0:qcovhsp_min=96.6:qcovhsp_std=2.4041630560342657:qcovhsp_sum=196.6:qend_avg=98.0:qend_max=141.0:qend_min=55.0:qend_std=60.81118318204309:qend_sum=196.0:qstart_avg=1.5:qstart_max=2.0:qstart_min=1.0:qstart_std=0.7071067811865476:qstart_sum=3.0:ref_name_counter=RS_GCF_003326755.1_protein.faa_NZ_JPWH01000029.1_43@PF00015_full_PFAM.375.453--1||RS_GCF_011806525.1_protein.faa_NZ_JAAVKI010000006.1_176@PF00015_full_PFAM.499.678--1:scovhsp_avg=75.2:scovhsp_max=79.9:scovhsp_min=70.5:scovhsp_std=6.646803743153551:scovhsp_sum=150.4:send_avg=106.5:send_max=148.0:send_min=65.0:send_std=58.68986283848344:send_sum=213.0:sstart_avg=8.5:sstart_max=11.0:sstart_min=6.0:sstart_std=3.5355339059327378:sstart_sum=17.0],2f4ab5fe-1acc-4d6a-a9bc-804e331e406e_1@MCPsignal.144.191:5e-09[&&NHX:Sample=rhiztom1:Type=capture:capture_class=c__Alphaproteobacteria:capture_domain=d__Bacteria:capture_family=f__Caulobacteraceae:capture_genus=g__Caulobacter:capture_order=o__Caulobacterales:capture_phylum=p__Proteobacteria:capture_species=s__Caulobacter sp002742635:heptad=MCP-38H])0:6e-09[&&NHX:Sample_counter=rhiztom1--2||rhiztom3--1:Type_counter=capture--3:besthit_avg=64.1:besthit_max=78.2:besthit_min=50.0:besthit_std=19.940411229460643:besthit_sum=128.2:bitscore_avg=100.1:bitscore_max=117.0:bitscore_min=83.2:bitscore_std=23.900209204105305:bitscore_sum=200.2:capture_class_counter=c__Alphaproteobacteria--2||c__Bacilli--1:capture_domain_counter=d__Bacteria--3:capture_family_counter=f__Caulobacteraceae--1||f__Planococcaceae--1||f__Xanthobacteraceae--1:capture_genus_counter=g__Caulobacter--1||g__Lysinibacillus--1||g__Rhodopseudomonas--1:capture_order_counter=o__Bacillales_A--1||o__Caulobacterales--1||o__Rhizobiales--1:capture_phylum_counter=p__Firmicutes--1||p__Proteobacteria--2:capture_species_counter=s__Caulobacter sp002742635--1||s__Lysinibacillus mangiferihumi--1||s__Rhodopseudomonas sp013377015--1:evalue_avg=4.940000000117e-23:evalue_max=9.88e-23:evalue_min=2.34e-33:evalue_std=6.986214997957626e-23:evalue_sum=9.880000000234e-23:gapopen_avg=1.0:gapopen_max=2.0:gapopen_min=0.0:gapopen_std=1.4142135623730951:gapopen_sum=2.0:gtdb_class_counter=:gtdb_domain_counter=:gtdb_family_counter=:gtdb_genus_counter=:gtdb_order_counter=:gtdb_phylum_counter=:gtdb_species_counter=:heptad_counter=MCP-38H--3:lbd_counter=:length_avg=99.5:length_max=144.0:length_min=55.0:length_std=62.932503525602726:length_sum=199.0:mismatch_avg=39.5:mismatch_max=67.0:mismatch_min=12.0:mismatch_std=38.890872965260115:mismatch_sum=79.0:name=N768893:qcovhsp_avg=98.3:qcovhsp_max=100.0:qcovhsp_min=96.6:qcovhsp_std=2.4041630560342657:qcovhsp_sum=196.6:qend_avg=98.0:qend_max=141.0:qend_min=55.0:qend_std=60.81118318204309:qend_sum=196.0:qstart_avg=1.5:qstart_max=2.0:qstart_min=1.0:qstart_std=0.7071067811865476:qstart_sum=3.0:ref_name_counter=RS_GCF_003326755.1_protein.faa_NZ_JPWH01000029.1_43@PF00015_full_PFAM.375.453--1||RS_GCF_011806525.1_protein.faa_NZ_JAAVKI010000006.1_176@PF00015_full_PFAM.499.678--1:scovhsp_avg=75.2:scovhsp_max=79.9:scovhsp_min=70.5:scovhsp_std=6.646803743153551:scovhsp_sum=150.4:send_avg=106.5:send_max=148.0:send_min=65.0:send_std=58.68986283848344:send_sum=213.0:sstart_avg=8.5:sstart_max=11.0:sstart_min=6.0:sstart_std=3.5355339059327378:sstart_sum=17.0])0.591:0.00785906[&&NHX:Sample_counter=rhiztom1--3||rhiztom3--1:Type_counter=capture--4:besthit_avg=64.1:besthit_max=78.2:besthit_min=50.0:besthit_std=19.940411229460643:besthit_sum=128.2:bitscore_avg=100.1:bitscore_max=117.0:bitscore_min=83.2:bitscore_std=23.900209204105305:bitscore_sum=200.2:capture_class_counter=c__Alphaproteobacteria--3||c__Bacilli--1:capture_domain_counter=d__Bacteria--4:capture_family_counter=f__Caulobacteraceae--1||f__Planococcaceae--1||f__Sphingomonadaceae--1||f__Xanthobacteraceae--1:capture_genus_counter=g__Caulobacter--1||g__Erythrobacter--1||g__Lysinibacillus--1||g__Rhodopseudomonas--1:capture_order_counter=o__Bacillales_A--1||o__Caulobacterales--1||o__Rhizobiales--1||o__Sphingomonadales--1:capture_phylum_counter=p__Firmicutes--1||p__Proteobacteria--3:capture_species_counter=s__Caulobacter sp002742635--1||s__Erythrobacter donghaensis--1||s__Lysinibacillus mangiferihumi--1||s__Rhodopseudomonas sp013377015--1:evalue_avg=4.940000000117e-23:evalue_max=9.88e-23:evalue_min=2.34e-33:evalue_std=6.986214997957626e-23:evalue_sum=9.880000000234e-23:gapopen_avg=1.0:gapopen_max=2.0:gapopen_min=0.0:gapopen_std=1.4142135623730951:gapopen_sum=2.0:gtdb_class_counter=:gtdb_domain_counter=:gtdb_family_counter=:gtdb_genus_counter=:gtdb_order_counter=:gtdb_phylum_counter=:gtdb_species_counter=:heptad_counter=MCP-38H--4:lbd_counter=:length_avg=99.5:length_max=144.0:length_min=55.0:length_std=62.932503525602726:length_sum=199.0:mismatch_avg=39.5:mismatch_max=67.0:mismatch_min=12.0:mismatch_std=38.890872965260115:mismatch_sum=79.0:name=N768894:qcovhsp_avg=98.3:qcovhsp_max=100.0:qcovhsp_min=96.6:qcovhsp_std=2.4041630560342657:qcovhsp_sum=196.6:qend_avg=98.0:qend_max=141.0:qend_min=55.0:qend_std=60.81118318204309:qend_sum=196.0:qstart_avg=1.5:qstart_max=2.0:qstart_min=1.0:qstart_std=0.7071067811865476:qstart_sum=3.0:ref_name_counter=RS_GCF_003326755.1_protein.faa_NZ_JPWH01000029.1_43@PF00015_full_PFAM.375.453--1||RS_GCF_011806525.1_protein.faa_NZ_JAAVKI010000006.1_176@PF00015_full_PFAM.499.678--1:scovhsp_avg=75.2:scovhsp_max=79.9:scovhsp_min=70.5:scovhsp_std=6.646803743153551:scovhsp_sum=150.4:send_avg=106.5:send_max=148.0:send_min=65.0:send_std=58.68986283848344:send_sum=213.0:sstart_avg=8.5:sstart_max=11.0:sstart_min=6.0:sstart_std=3.5355339059327378:sstart_sum=17.0])0.94:0.244579[&&NHX:Sample_counter=rhiztom1--4||rhiztom2--3||rhiztom3--1:Type_counter=capture--8:besthit_avg=64.1:besthit_max=78.2:besthit_min=50.0:besthit_std=19.940411229460643:besthit_sum=128.2:bitscore_avg=100.1:bitscore_max=117.0:bitscore_min=83.2:bitscore_std=23.900209204105305:bitscore_sum=200.2:capture_class_counter=c__Alphaproteobacteria--5||c__Bacilli--1||c__Gammaproteobacteria--1||c__Geothermincolia--1:capture_domain_counter=d__Bacteria--8:capture_family_counter=f__Burkholderiaceae--1||f__Caulobacteraceae--1||f__Planococcaceae--1||f__Pleomorphomonadaceae--2||f__RBG-13-55-18--1||f__Sphingomonadaceae--1||f__Xanthobacteraceae--1:capture_genus_counter=g__Caulobacter--1||g__Erythrobacter--1||g__Janthinobacterium--1||g__Lysinibacillus--1||g__Pleomorphomonas--2||g__Rhodopseudomonas--1||g__SURF-21--1:capture_order_counter=o__Bacillales_A--1||o__Burkholderiales--1||o__Caulobacterales--1||o__Geothermincolales--1||o__Rhizobiales--3||o__Sphingomonadales--1:capture_phylum_counter=p__Actinobacteriota--1||p__Firmicutes--1||p__Proteobacteria--6:capture_species_counter=s__Caulobacter sp002742635--1||s__Erythrobacter donghaensis--1||s__Janthinobacterium psychrotolerans--1||s__Lysinibacillus mangiferihumi--1||s__Pleomorphomonas sp011759535--2||s__Rhodopseudomonas sp013377015--1||s__SURF-21 sp016931915--1:evalue_avg=4.940000000117e-23:evalue_max=9.88e-23:evalue_min=2.34e-33:evalue_std=6.986214997957626e-23:evalue_sum=9.880000000234e-23:gapopen_avg=1.0:gapopen_max=2.0:gapopen_min=0.0:gapopen_std=1.4142135623730951:gapopen_sum=2.0:gtdb_class_counter=:gtdb_domain_counter=:gtdb_family_counter=:gtdb_genus_counter=:gtdb_order_counter=:gtdb_phylum_counter=:gtdb_species_counter=:heptad_counter=MCP-36H--1||MCP-38H--7:lbd_counter=:length_avg=99.5:length_max=144.0:length_min=55.0:length_std=62.932503525602726:length_sum=199.0:mismatch_avg=39.5:mismatch_max=67.0:mismatch_min=12.0:mismatch_std=38.890872965260115:mismatch_sum=79.0:name=N768895:qcovhsp_avg=98.3:qcovhsp_max=100.0:qcovhsp_min=96.6:qcovhsp_std=2.4041630560342657:qcovhsp_sum=196.6:qend_avg=98.0:qend_max=141.0:qend_min=55.0:qend_std=60.81118318204309:qend_sum=196.0:qstart_avg=1.5:qstart_max=2.0:qstart_min=1.0:qstart_std=0.7071067811865476:qstart_sum=3.0:ref_name_counter=RS_GCF_003326755.1_protein.faa_NZ_JPWH01000029.1_43@PF00015_full_PFAM.375.453--1||RS_GCF_011806525.1_protein.faa_NZ_JAAVKI010000006.1_176@PF00015_full_PFAM.499.678--1:scovhsp_avg=75.2:scovhsp_max=79.9:scovhsp_min=70.5:scovhsp_std=6.646803743153551:scovhsp_sum=150.4:send_avg=106.5:send_max=148.0:send_min=65.0:send_std=58.68986283848344:send_sum=213.0:sstart_avg=8.5:sstart_max=11.0:sstart_min=6.0:sstart_std=3.5355339059327378:sstart_sum=17.0])0.363:0.06563[&&NHX:Sample_counter=rhiztom1--5||rhiztom2--3||rhiztom3--1:Type_counter=capture--9:besthit_avg=64.1:besthit_max=78.2:besthit_min=50.0:besthit_std=19.940411229460643:besthit_sum=128.2:bitscore_avg=100.1:bitscore_max=117.0:bitscore_min=83.2:bitscore_std=23.900209204105305:bitscore_sum=200.2:capture_class_counter=c__Actinomycetia--1||c__Alphaproteobacteria--5||c__Bacilli--1||c__Gammaproteobacteria--1||c__Geothermincolia--1:capture_domain_counter=d__Bacteria--9:capture_family_counter=f__Burkholderiaceae--1||f__Caulobacteraceae--1||f__Nocardioidaceae--1||f__Planococcaceae--1||f__Pleomorphomonadaceae--2||f__RBG-13-55-18--1||f__Sphingomonadaceae--1||f__Xanthobacteraceae--1:capture_genus_counter=g__Aeromicrobium--1||g__Caulobacter--1||g__Erythrobacter--1||g__Janthinobacterium--1||g__Lysinibacillus--1||g__Pleomorphomonas--2||g__Rhodopseudomonas--1||g__SURF-21--1:capture_order_counter=o__Bacillales_A--1||o__Burkholderiales--1||o__Caulobacterales--1||o__Geothermincolales--1||o__Propionibacteriales--1||o__Rhizobiales--3||o__Sphingomonadales--1:capture_phylum_counter=p__Actinobacteriota--2||p__Firmicutes--1||p__Proteobacteria--6:capture_species_counter=s__Aeromicrobium sp004336805--1||s__Caulobacter sp002742635--1||s__Erythrobacter donghaensis--1||s__Janthinobacterium psychrotolerans--1||s__Lysinibacillus mangiferihumi--1||s__Pleomorphomonas sp011759535--2||s__Rhodopseudomonas sp013377015--1||s__SURF-21 sp016931915--1:evalue_avg=4.940000000117e-23:evalue_max=9.88e-23:evalue_min=2.34e-33:evalue_std=6.986214997957626e-23:evalue_sum=9.880000000234e-23:gapopen_avg=1.0:gapopen_max=2.0:gapopen_min=0.0:gapopen_std=1.4142135623730951:gapopen_sum=2.0:gtdb_class_counter=:gtdb_domain_counter=:gtdb_family_counter=:gtdb_genus_counter=:gtdb_order_counter=:gtdb_phylum_counter=:gtdb_species_counter=:heptad_counter=MCP-36H--1||MCP-38H--8:lbd_counter=:length_avg=99.5:length_max=144.0:length_min=55.0:length_std=62.932503525602726:length_sum=199.0:mismatch_avg=39.5:mismatch_max=67.0:mismatch_min=12.0:mismatch_std=38.890872965260115:mismatch_sum=79.0:name=N768896:qcovhsp_avg=98.3:qcovhsp_max=100.0:qcovhsp_min=96.6:qcovhsp_std=2.4041630560342657:qcovhsp_sum=196.6:qend_avg=98.0:qend_max=141.0:qend_min=55.0:qend_std=60.81118318204309:qend_sum=196.0:qstart_avg=1.5:qstart_max=2.0:qstart_min=1.0:qstart_std=0.7071067811865476:qstart_sum=3.0:ref_name_counter=RS_GCF_003326755.1_protein.faa_NZ_JPWH01000029.1_43@PF00015_full_PFAM.375.453--1||RS_GCF_011806525.1_protein.faa_NZ_JAAVKI010000006.1_176@PF00015_full_PFAM.499.678--1:scovhsp_avg=75.2:scovhsp_max=79.9:scovhsp_min=70.5:scovhsp_std=6.646803743153551:scovhsp_sum=150.4:send_avg=106.5:send_max=148.0:send_min=65.0:send_std=58.68986283848344:send_sum=213.0:sstart_avg=8.5:sstart_max=11.0:sstart_min=6.0:sstart_std=3.5355339059327378:sstart_sum=17.0],((RS_GCF_001650715.1_protein.faa_NZ_LWQT01000020.1_22@PF00015_full_PFAM.389.570:0.211739[&&NHX:Type=GTDB:gtdb_class=c__Alphaproteobacteria:gtdb_domain=d__Bacteria:gtdb_family=f__Magnetospirillaceae:gtdb_genus=g__Phaeospirillum:gtdb_order=o__Rhodospirillales:gtdb_phylum=p__Proteobacteria:gtdb_species=s__Phaeospirillum marisnigri:heptad=MCP-38H:species=d__Bacteria_p__Proteobacteria_c__Alphaproteobacteria_o__Rhodospirillales_f__Magnetospirillaceae_g__Phaeospirillum_s__Phaeospirillum marisnigri],(GB_GCA_903920205.1_protein.faa_CAIXLI010000196.1_3@PF00015_full_PFAM.386.554:0.125247[&&NHX:Type=GTDB:gtdb_class=c__Alphaproteobacteria:gtdb_domain=d__Bacteria:gtdb_family=f__UBA9219:gtdb_genus=g__CAIXLI01:gtdb_order=o__UBA9219:gtdb_phylum=p__Proteobacteria:gtdb_species=s__CAIXLI01 sp903920205:heptad=MCP-38H:species=d__Bacteria_p__Proteobacteria_c__Alphaproteobacteria_o__UBA9219_f__UBA9219_g__CAIXLI01_s__CAIXLI01 sp903920205],GB_GCA_016213215.1_protein.faa_JACRAW010000002.1_40@PF00015_full_PFAM.336.513:0.159329[&&NHX:Type=GTDB:gtdb_class=c__Alphaproteobacteria:gtdb_domain=d__Bacteria:gtdb_family=f__Xanthobacteraceae:gtdb_genus=g__Bradyrhizobium:gtdb_order=o__Rhizobiales:gtdb_phylum=p__Proteobacteria:gtdb_species=s__Bradyrhizobium sp016213215:heptad=MCP-38H:species=d__Bacteria_p__Proteobacteria_c__Alphaproteobacteria_o__Rhizobiales_f__Xanthobacteraceae_g__Bradyrhizobium_s__Bradyrhizobium sp016213215])0.93:0.13343[&&NHX:Sample_counter=:Type_counter=GTDB--2:capture_class_counter=:capture_domain_counter=:capture_family_counter=:capture_genus_counter=:capture_order_counter=:capture_phylum_counter=:capture_species_counter=:evoltype=D:gtdb_class_counter=c__Alphaproteobacteria--2:gtdb_domain_counter=d__Bacteria--2:gtdb_family_counter=f__UBA9219--1||f__Xanthobacteraceae--1:gtdb_genus_counter=g__Bradyrhizobium--1||g__CAIXLI01--1:gtdb_order_counter=o__Rhizobiales--1||o__UBA9219--1:gtdb_phylum_counter=p__Proteobacteria--2:gtdb_species_counter=s__Bradyrhizobium sp016213215--1||s__CAIXLI01 sp903920205--1:heptad_counter=MCP-38H--2:lbd_counter=:lca=d__Bacteria:lca_tree=c__Alphaproteobacteria:name=N768900:ref_name_counter=])0.957:0.40544[&&NHX:Sample_counter=:Type_counter=GTDB--3:capture_class_counter=:capture_domain_counter=:capture_family_counter=:capture_genus_counter=:capture_order_counter=:capture_phylum_counter=:capture_species_counter=:evoltype=D:gtdb_class_counter=c__Alphaproteobacteria--3:gtdb_domain_counter=d__Bacteria--3:gtdb_family_counter=f__Magnetospirillaceae--1||f__UBA9219--1||f__Xanthobacteraceae--1:gtdb_genus_counter=g__Bradyrhizobium--1||g__CAIXLI01--1||g__Phaeospirillum--1:gtdb_order_counter=o__Rhizobiales--1||o__Rhodospirillales--1||o__UBA9219--1:gtdb_phylum_counter=p__Proteobacteria--3:gtdb_species_counter=s__Bradyrhizobium sp016213215--1||s__CAIXLI01 sp903920205--1||s__Phaeospirillum marisnigri--1:heptad_counter=MCP-38H--3:lbd_counter=:lca=d__Bacteria:lca_tree=c__Alphaproteobacteria:name=N768901:ref_name_counter=],7f970838-45a5-5aee-b27e-8add9f144be0_5@MCPsignal.179.229:0.265121[&&NHX:Sample=rhiztom1:Type=capture:capture_class=c__Alphaproteobacteria:capture_domain=d__Bacteria:capture_family=f__CACIAM-22H2:capture_genus=g__JAEUKZ01:capture_order=o__CACIAM-22H2:capture_phylum=p__Proteobacteria:capture_species=s__JAEUKZ01 sp016793045:heptad=MCP-38H])0.6:0.119416[&&NHX:Sample_counter=rhiztom1--1:Type_counter=GTDB--3||capture--1:capture_class_counter=c__Alphaproteobacteria--1:capture_domain_counter=d__Bacteria--1:capture_family_counter=f__CACIAM-22H2--1:capture_genus_counter=g__JAEUKZ01--1:capture_order_counter=o__CACIAM-22H2--1:capture_phylum_counter=p__Proteobacteria--1:capture_species_counter=s__JAEUKZ01 sp016793045--1:gtdb_class_counter=c__Alphaproteobacteria--3:gtdb_domain_counter=d__Bacteria--3:gtdb_family_counter=f__Magnetospirillaceae--1||f__UBA9219--1||f__Xanthobacteraceae--1:gtdb_genus_counter=g__Bradyrhizobium--1||g__CAIXLI01--1||g__Phaeospirillum--1:gtdb_order_counter=o__Rhizobiales--1||o__Rhodospirillales--1||o__UBA9219--1:gtdb_phylum_counter=p__Proteobacteria--3:gtdb_species_counter=s__Bradyrhizobium sp016213215--1||s__CAIXLI01 sp903920205--1||s__Phaeospirillum marisnigri--1:heptad_counter=MCP-38H--4:lbd_counter=:lca_tree=c__Alphaproteobacteria:name=N768903:ref_name_counter=])0.623:0.0576638[&&NHX:Sample_counter=rhiztom1--6||rhiztom2--3||rhiztom3--1:Type_counter=GTDB--3||capture--10:besthit_avg=64.1:besthit_max=78.2:besthit_min=50.0:besthit_std=19.940411229460643:besthit_sum=128.2:bitscore_avg=100.1:bitscore_max=117.0:bitscore_min=83.2:bitscore_std=23.900209204105305:bitscore_sum=200.2:capture_class_counter=c__Actinomycetia--1||c__Alphaproteobacteria--6||c__Bacilli--1||c__Gammaproteobacteria--1||c__Geothermincolia--1:capture_domain_counter=d__Bacteria--10:capture_family_counter=f__Burkholderiaceae--1||f__CACIAM-22H2--1||f__Caulobacteraceae--1||f__Nocardioidaceae--1||f__Planococcaceae--1||f__Pleomorphomonadaceae--2||f__RBG-13-55-18--1||f__Sphingomonadaceae--1||f__Xanthobacteraceae--1:capture_genus_counter=g__Aeromicrobium--1||g__Caulobacter--1||g__Erythrobacter--1||g__JAEUKZ01--1||g__Janthinobacterium--1||g__Lysinibacillus--1||g__Pleomorphomonas--2||g__Rhodopseudomonas--1||g__SURF-21--1:capture_order_counter=o__Bacillales_A--1||o__Burkholderiales--1||o__CACIAM-22H2--1||o__Caulobacterales--1||o__Geothermincolales--1||o__Propionibacteriales--1||o__Rhizobiales--3||o__Sphingomonadales--1:capture_phylum_counter=p__Actinobacteriota--2||p__Firmicutes--1||p__Proteobacteria--7:capture_species_counter=s__Aeromicrobium sp004336805--1||s__Caulobacter sp002742635--1||s__Erythrobacter donghaensis--1||s__JAEUKZ01 sp016793045--1||s__Janthinobacterium psychrotolerans--1||s__Lysinibacillus mangiferihumi--1||s__Pleomorphomonas sp011759535--2||s__Rhodopseudomonas sp013377015--1||s__SURF-21 sp016931915--1:evalue_avg=4.940000000117e-23:evalue_max=9.88e-23:evalue_min=2.34e-33:evalue_std=6.986214997957626e-23:evalue_sum=9.880000000234e-23:gapopen_avg=1.0:gapopen_max=2.0:gapopen_min=0.0:gapopen_std=1.4142135623730951:gapopen_sum=2.0:gtdb_class_counter=c__Alphaproteobacteria--3:gtdb_domain_counter=d__Bacteria--3:gtdb_family_counter=f__Magnetospirillaceae--1||f__UBA9219--1||f__Xanthobacteraceae--1:gtdb_genus_counter=g__Bradyrhizobium--1||g__CAIXLI01--1||g__Phaeospirillum--1:gtdb_order_counter=o__Rhizobiales--1||o__Rhodospirillales--1||o__UBA9219--1:gtdb_phylum_counter=p__Proteobacteria--3:gtdb_species_counter=s__Bradyrhizobium sp016213215--1||s__CAIXLI01 sp903920205--1||s__Phaeospirillum marisnigri--1:heptad_counter=MCP-36H--1||MCP-38H--12:lbd_counter=:lca_tree=c__Alphaproteobacteria:length_avg=99.5:length_max=144.0:length_min=55.0:length_std=62.932503525602726:length_sum=199.0:mismatch_avg=39.5:mismatch_max=67.0:mismatch_min=12.0:mismatch_std=38.890872965260115:mismatch_sum=79.0:name=N768904:qcovhsp_avg=98.3:qcovhsp_max=100.0:qcovhsp_min=96.6:qcovhsp_std=2.4041630560342657:qcovhsp_sum=196.6:qend_avg=98.0:qend_max=141.0:qend_min=55.0:qend_std=60.81118318204309:qend_sum=196.0:qstart_avg=1.5:qstart_max=2.0:qstart_min=1.0:qstart_std=0.7071067811865476:qstart_sum=3.0:ref_name_counter=RS_GCF_003326755.1_protein.faa_NZ_JPWH01000029.1_43@PF00015_full_PFAM.375.453--1||RS_GCF_011806525.1_protein.faa_NZ_JAAVKI010000006.1_176@PF00015_full_PFAM.499.678--1:scovhsp_avg=75.2:scovhsp_max=79.9:scovhsp_min=70.5:scovhsp_std=6.646803743153551:scovhsp_sum=150.4:send_avg=106.5:send_max=148.0:send_min=65.0:send_std=58.68986283848344:send_sum=213.0:sstart_avg=8.5:sstart_max=11.0:sstart_min=6.0:sstart_std=3.5355339059327378:sstart_sum=17.0])0.72:0.0361877[&&NHX:Sample_counter=rhizpot1--1||rhiztom1--6||rhiztom2--3||rhiztom3--1:Type_counter=GTDB--6||capture--11:besthit_avg=64.1:besthit_max=78.2:besthit_min=50.0:besthit_std=19.940411229460643:besthit_sum=128.2:bitscore_avg=100.1:bitscore_max=117.0:bitscore_min=83.2:bitscore_std=23.900209204105305:bitscore_sum=200.2:capture_class_counter=c__Actinomycetia--1||c__Alphaproteobacteria--7||c__Bacilli--1||c__Gammaproteobacteria--1||c__Geothermincolia--1:capture_domain_counter=d__Bacteria--11:capture_family_counter=f__Burkholderiaceae--1||f__CACIAM-22H2--1||f__Caulobacteraceae--1||f__Nocardioidaceae--1||f__Planococcaceae--1||f__Pleomorphomonadaceae--2||f__RBG-13-55-18--1||f__Sphingomonadaceae--2||f__Xanthobacteraceae--1:capture_genus_counter=g__Aeromicrobium--1||g__Caulobacter--1||g__Erythrobacter--2||g__JAEUKZ01--1||g__Janthinobacterium--1||g__Lysinibacillus--1||g__Pleomorphomonas--2||g__Rhodopseudomonas--1||g__SURF-21--1:capture_order_counter=o__Bacillales_A--1||o__Burkholderiales--1||o__CACIAM-22H2--1||o__Caulobacterales--1||o__Geothermincolales--1||o__Propionibacteriales--1||o__Rhizobiales--3||o__Sphingomonadales--2:capture_phylum_counter=p__Actinobacteriota--2||p__Firmicutes--1||p__Proteobacteria--8:capture_species_counter=s__Aeromicrobium sp004336805--1||s__Caulobacter sp002742635--1||s__Erythrobacter donghaensis--1||s__Erythrobacter donghaensis_B--1||s__JAEUKZ01 sp016793045--1||s__Janthinobacterium psychrotolerans--1||s__Lysinibacillus mangiferihumi--1||s__Pleomorphomonas sp011759535--2||s__Rhodopseudomonas sp013377015--1||s__SURF-21 sp016931915--1:evalue_avg=4.940000000117e-23:evalue_max=9.88e-23:evalue_min=2.34e-33:evalue_std=6.986214997957626e-23:evalue_sum=9.880000000234e-23:gapopen_avg=1.0:gapopen_max=2.0:gapopen_min=0.0:gapopen_std=1.4142135623730951:gapopen_sum=2.0:gtdb_class_counter=c__Alphaproteobacteria--6:gtdb_domain_counter=d__Bacteria--6:gtdb_family_counter=f__Magnetospirillaceae--4||f__UBA9219--1||f__Xanthobacteraceae--1:gtdb_genus_counter=g__Bradyrhizobium--1||g__CAIULK01--1||g__CAIXLI01--1||g__Magnetospirillum--1||g__Phaeospirillum--2:gtdb_order_counter=o__Rhizobiales--1||o__Rhodospirillales--4||o__UBA9219--1:gtdb_phylum_counter=p__Proteobacteria--6:gtdb_species_counter=s__Bradyrhizobium sp016213215--1||s__CAIULK01 sp903899885--1||s__CAIXLI01 sp903920205--1||s__Magnetospirillum sp014379805--1||s__Phaeospirillum marisnigri--1||s__Phaeospirillum molischianum--1:heptad_counter=MCP-36H--1||MCP-38H--16:lbd_counter=:lca_tree=c__Alphaproteobacteria:length_avg=99.5:length_max=144.0:length_min=55.0:length_std=62.932503525602726:length_sum=199.0:mismatch_avg=39.5:mismatch_max=67.0:mismatch_min=12.0:mismatch_std=38.890872965260115:mismatch_sum=79.0:name=N768905:qcovhsp_avg=98.3:qcovhsp_max=100.0:qcovhsp_min=96.6:qcovhsp_std=2.4041630560342657:qcovhsp_sum=196.6:qend_avg=98.0:qend_max=141.0:qend_min=55.0:qend_std=60.81118318204309:qend_sum=196.0:qstart_avg=1.5:qstart_max=2.0:qstart_min=1.0:qstart_std=0.7071067811865476:qstart_sum=3.0:ref_name_counter=RS_GCF_003326755.1_protein.faa_NZ_JPWH01000029.1_43@PF00015_full_PFAM.375.453--1||RS_GCF_011806525.1_protein.faa_NZ_JAAVKI010000006.1_176@PF00015_full_PFAM.499.678--1:scovhsp_avg=75.2:scovhsp_max=79.9:scovhsp_min=70.5:scovhsp_std=6.646803743153551:scovhsp_sum=150.4:send_avg=106.5:send_max=148.0:send_min=65.0:send_std=58.68986283848344:send_sum=213.0:sstart_avg=8.5:sstart_max=11.0:sstart_min=6.0:sstart_std=3.5355339059327378:sstart_sum=17.0])0.948:0.0310266[&&NHX:Sample_counter=rhizpot1--2235||rhizpot2--317||rhizpot3--1865||rhiztom1--954||rhiztom2--753||rhiztom3--1123:Type_counter=GTDB--3221||capture--7247:besthit_avg=85.38251645940014:besthit_max=100.0:besthit_min=40.6:besthit_std=12.302758419255458:besthit_sum=233435.8:bitscore_avg=177.2201170446233:bitscore_max=278.0:bitscore_min=45.4:bitscore_std=41.71068147345564:bitscore_sum=484519.80000000005:capture_class_counter=c__AC1--10||c__Acidimicrobiia--3||c__Acidobacteriae--68||c__Actinomycetia--410||c__Alphaproteobacteria--3219||c__Anaeroferrophillalia--1||c__Anaerolineae--38||c__B15-G4--6||c__Bacilli--162||c__Bacteroidia--2||c__Bdellovibrionia--8||c__Bdellovibrionia_A--4||c__Binatia--1||c__Blastocatellia--4||c__Brocadiae--3||c__CAIYQO01--1||c__Calditrichia--1||c__Campylobacteria--6||c__Chloroflexia--3||c__Chrysiogenetes--1||c__Chthonomonadetes--1||c__Clostridia--61||c__Coriobacteriia--4||c__Cyanobacteriia--7||c__Deferrisomatia--1||c__Deinococci--4||c__Desulfarculia--3||c__Desulfitobacteriia--3||c__Desulfobacteria--39||c__Desulfobulbia--26||c__Desulfotomaculia--1||c__Desulfovibrionia--78||c__Desulfuromonadia--206||c__Dormibacteria--4||c__Elusimicrobia--1||c__Endomicrobia--1||c__Eremiobacteria--4||c__FW602-bin22--2||c__Fibrobacteria--4||c__Fimbriimonadia--3||c__GCA-002687715--1||c__GWC2-55-46--6||c__Gammaproteobacteria--2086||c__Gemmatimonadetes--37||c__Geothermincolia--7||c__Halobacteria--123||c__Holophagae--22||c__JACRCW01--1||c__Koll11--1||c__Krumholzibacteria--4||c__Ktedonobacteria--2||c__Leptospirae--3||c__Leptospirillia--3||c__Limnocylindria--1||c__Lokiarchaeia--1||c__Magnetococcia--10||c__Moduliflexia--8||c__Moorellia--1||c__Mor1--14||c__Myxococcia--103||c__Negativicutes--8||c__Nitrospiria--10||c__OLB16--6||c__PGYV01--1||c__Phycisphaerae--5||c__Planctomycetia--78||c__Polyangia--26||c__QNDG01--1||c__SAR324--6||c__SHA-98--1||c__SLMV01--1||c__SM23-61--76||c__Spirochaetia--28||c__Sulfobacillia--1||c__Synergistia--7||c__Syntrophia--2||c__Syntrophobacteria--1||c__Thermococci--1||c__Thermodesulfovibrionia--2||c__Thermoleophilia--9||c__Thermoplasmata--2||c__UBA10988--1||c__UBA11346--2||c__UBA1135--21||c__UBA12135--1||c__UBA4738--1||c__UBA4802--1||c__UBA6099--1||c__UBA6191--2||c__UBA6911--1||c__UBA727--2||c__UBA7883--5||c__UBA796--1||c__UBA9160--17||c__UBA9217--4||c__Vampirovibrionia--1||c__Verrucomicrobiae--35||c__Vicinamibacteria--39||c__WGA-4E--1||c__Xenobia--1:capture_domain_counter=d__Archaea--127||d__Bacteria--7120:capture_family_counter=f__4484-171--1||f__4be13--1||f__54-19--1||f__AK92--1||f__Acetobacteraceae--81||f__Acetonemaceae--1||f__Acidobacteriaceae--30||f__Acidothermaceae--1||f__Acutalibacteraceae--1||f__Aeromonadaceae--37||f__Alcanivoracaceae--1||f__Alteromonadaceae--6||f__Aminobacteriaceae--5||f__Amorphaceae--1||f__Anaerolineaceae--4||f__Anaeromyxobacteraceae--1||f__Ancalomicrobiaceae--14||f__Anoxybacillaceae--3||f__Anoxymicrobiaceae--1||f__Aquaspirillaceae--5||f__Aquisalimonadaceae--1||f__Azospirillaceae--127||f__BOG-932--3||f__Bacillaceae--1||f__Bacillaceae_M--1||f__Baltobacteraceae--4||f__Bdellovibrionaceae--2||f__Beggiatoaceae--2||f__Beijerinckiaceae--436||f__Brevibacillaceae--3||f__Brocadiaceae--3||f__Bryobacteraceae--24||f__Burkholderiaceae--347||f__Butyricicoccaceae--2||f__CACIAM-22H2--15||f__CAIMTB01--1||f__CAIOGM01--41||f__CAIPTA01--4||f__CAIYQO01--1||f__CAJPTX01--1||f__CSP1-4--1||f__Casimicrobiaceae--2||f__Casp-alpha2--35||f__Caulobacteraceae--86||f__Celerinatantimonadaceae--2||f__Cellulomonadaceae--55||f__Cellvibrionaceae--3||f__Chitinibacteraceae--6||f__Chitinimonadaceae--8||f__Chloroflexaceae--2||f__Chromatiaceae--37||f__Chromobacteriaceae--82||f__Chrysiogenaceae--1||f__Chthoniobacteraceae--1||f__Chthonomonadaceae--1||f__Clostridiaceae--3||f__Cohaesibacteraceae--1||f__Competibacteraceae--27||f__Cryptosporangiaceae--1||f__DC0425bin3--1||f__DDH964--1||f__DRMK01--1||f__DRQE01--1||f__DRQF01--1||f__DSM-103792--1||f__DSM-1321--1||f__DSM-18226--4||f__DSM-21159--50||f__DSM-22653--2||f__DSM-27016--1||f__DSM-8532--1||f__DSWB01--1||f__DTFT01--1||f__DTU025--1||f__Deferrisomataceae--1||f__Deinococcaceae--3||f__Dermatophilaceae--1||f__Desulfarculaceae--2||f__Desulfatibacillaceae--5||f__Desulfatirhabdiaceae--1||f__Desulfobacteraceae--3||f__Desulfobulbaceae--5||f__Desulfocapsaceae--13||f__Desulfococcaceae--1||f__Desulfocucumaceae--1||f__Desulfolunaceae--2||f__Desulfomicrobiaceae--6||f__Desulforegulaceae--1||f__Desulfosarcinaceae--18||f__Desulfovibrionaceae--72||f__Desulfurivibrionaceae--8||f__Desulfuromonadaceae--18||f__Dethiosulfovibrionaceae--1||f__Devosiaceae--15||f__Dissulfurispiraceae--2||f__Dongiaceae--92||f__Ectothiorhodospiraceae--1||f__Egibacteraceae--1||f__Elainellaceae--2||f__Elsteraceae--11||f__Emcibacteraceae--1||f__Enterobacteriaceae--56||f__EnvOPS12--19||f__EtOH8--3||f__FEN-1173--1||f__FW602-bin22--1||f__Fen-1058--1||f__Fen-1088--1||f__Fen-1342--1||f__Ferrovibrionaceae--6||f__Fimbriimonadaceae--3||f__GCA-001735895--1||f__GCA-002686595--2||f__GCA-002748415--1||f__GCA-2687025--1||f__GCA-2729495--1||f__GCA-2731375--2||f__GCA-2753255--5||f__GCA-2862545--1||f__GLO-12--4||f__GWC2-55-46--2||f__GWC2-71-9--12||f__Ga0077536--1||f__Gallionellaceae--21||f__Geitlerinemaceae--1||f__Geminicoccaceae--1||f__Gemmataceae--25||f__Gemmatimonadaceae--15||f__Geobacteraceae--62||f__Geodermatophilaceae--202||f__Gp22-AA2--1||f__Granulosicoccaceae--1||f__HRBIN30--1||f__HTCC2089--2||f__Haladaptataceae--16||f__Haloarculaceae--13||f__Halobacillaceae--7||f__Halobacteriaceae--3||f__Haloferacaceae--7||f__Halomonadaceae--23||f__Halorhodospiraceae--1||f__Helicobacteraceae--4||f__Heliobacteriaceae--3||f__Holophagaceae--22||f__Hyphomicrobiaceae--6||f__Hyphomonadaceae--3||f__Isosphaeraceae--2||f__J004--1||f__J016--1||f__J044--1||f__J102--1||f__JAABTS01--1||f__JAADEO01--1||f__JAADHH01--9||f__JAAYCJ01--1||f__JAAYKL01--5||f__JACESI01--4||f__JACPNR01--1||f__JACPQR01--2||f__JACPRK01--2||f__JACQBW01--2||f__JACQBZ01--1||f__JACQSX01--1||f__JACQUS01--1||f__JACRCW01--1||f__JACRGQ01--4||f__JACRHJ01--4||f__JACRLM01--1||f__JACZKF01--2||f__JADFVP01--1||f__JADFZZ01--1||f__JADGCL01--2||f__JADIYM01--2||f__JADMJV01--1||f__JAEINQ01--1||f__JAENZW01--1||f__JAEUJZ01--7||f__JAEULC01--1||f__JAEUOS01--2||f__JAFGMM01--1||f__JAFLCR01--40||f__JAFLEE01--1||f__JAFNAJ01--1||f__JAHJTB01--1||f__Ketobacteraceae--4||f__Kiloniellaceae--5||f__Kineococcaceae--3||f__Kineosporiaceae--15||f__Ktedonobacteraceae--2||f__LZORAL124-64-63--4||f__Lachnospiraceae--42||f__Lacipirellulaceae--9||f__Leptonemataceae--1||f__Leptospiraceae--2||f__Leptospirillaceae--3||f__Longimicrobiaceae--8||f__MH13--4||f__Magnetaquicoccaceae--7||f__Magnetomoraceae--1||f__Magnetospirillaceae--232||f__Magnetovibrionaceae--1||f__Maricaulaceae--3||f__Marinilabiliaceae--1||f__Marinomonadaceae--1||f__Methanomassiliicoccaceae--2||f__Methylococcaceae--5||f__Methyloligellaceae--10||f__Methylomonadaceae--3||f__Methylopilaceae--18||f__Micavibrionaceae--10||f__Microcystaceae_A--1||f__Micromonosporaceae--88||f__Micropepsaceae--5||f__Minwuiaceae--1||f__Moduliflexaceae--8||f__Moorellaceae--1||f__Moritellaceae--1||f__Motilibacteraceae--16||f__Myxococcaceae--102||f__NBRC-103111--18||f__Nannocystaceae--2||f__Natrialbaceae--76||f__Natronospirillaceae--2||f__Nitrincolaceae--2||f__Nitrosomonadaceae--1||f__Nitrospiraceae--5||f__Nocardioidaceae--4||f__Nostocaceae--1||f__Obscuribacteraceae--1||f__Oceanibaculaceae--3||f__Oleiphilaceae--10||f__Opitutaceae--4||f__Oscillatoriaceae--1||f__Oscillospiraceae--5||f__Oxobacteraceae--1||f__PNKZ01--3||f__PUMD01--1||f__PWMO01--2||f__Paenibacillaceae--103||f__Palsa-1178--1||f__Palsa-1400--1||f__Phreatobacteraceae--5||f__Phycisphaeraceae--1||f__Pirellulaceae--8||f__Planococcaceae--3||f__Pleomorphomonadaceae--18||f__Polyangiaceae--8||f__Pseudohongiellaceae--1||f__Pseudomonadaceae--726||f__Pseudonocardiaceae--1||f__Pseudopelobacteraceae--76||f__Quadrisphaeraceae--1||f__R501--1||f__RBG-13-55-18--6||f__RBG-16-58-11--1||f__RFNS01--16||f__RSA9--1||f__Rhizobiaceae--160||f__Rhodanobacteraceae--15||f__Rhodobacteraceae--80||f__Rhodocyclaceae--307||f__Rhodospirillaceae--22||f__Rhodovibrionaceae--9||f__Ruminococcaceae--4||f__S140-43--10||f__S144-34--27||f__S36-B12--1||f__SBBA01--1||f__SCQA01--2||f__SCUR01--1||f__SG-bin7--3||f__SG8-11--2||f__SIAN01--6||f__SKKC01--8||f__SLST01--1||f__SM23-61--76||f__SMYD01--13||f__SOKP01--1||f__SURF-12--6||f__SURF-7--4||f__SXTU01--10||f__SZUA-152--1||f__SZUA-229--1||f__SZUA-35--3||f__Salinarchaeaceae--8||f__Salisediminibacteriaceae--11||f__Sedimenticolaceae--4||f__Selenomonadaceae--5||f__Shewanellaceae--12||f__Smithellaceae--1||f__Solirubrobacteraceae--9||f__Sphingomonadaceae--258||f__Spirochaetaceae_B--2||f__Spirulinaceae--1||f__Sporomusaceae--1||f__Stappiaceae--26||f__Stellaceae--3||f__Steroidobacteraceae--1||f__Streptosporangiaceae--19||f__Succinivibrionaceae--6||f__Sulfuricellaceae--1||f__Sulfurifustaceae--1||f__Sulfurimonadaceae--1||f__Sulfurospirillaceae--1||f__Synergistaceae--1||f__Syntrophobacteraceae--1||f__Syntrophotaleaceae--2||f__Tepidamorphaceae--6||f__Terasakiellaceae--1||f__Termitinemataceae--1||f__Thalassobaculaceae--6||f__Thalassospiraceae--6||f__Thermaceae--1||f__Thermococcaceae--1||f__Thermoguttaceae--1||f__Thioalkalivibrionaceae--25||f__Thiobacillaceae--71||f__Thiohalomonadaceae--8||f__Thiomicrospiraceae--5||f__Treponemataceae--5||f__Tumebacillaceae--4||f__UBA10450--1||f__UBA10988--1||f__UBA11136--1||f__UBA11222--1||f__UBA11320--5||f__UBA11346--2||f__UBA12059--9||f__UBA12508--7||f__UBA1268--30||f__UBA1319--2||f__UBA1321--3||f__UBA1609--1||f__UBA1924--2||f__UBA2197--1||f__UBA2255--7||f__UBA2279--3||f__UBA2294--2||f__UBA2386--19||f__UBA2999--2||f__UBA4427--3||f__UBA4765--1||f__UBA5070--4||f__UBA5550--1||f__UBA5619--1||f__UBA6663--3||f__UBA6776--2||f__UBA6960--1||f__UBA7541--13||f__UBA7656--2||f__UBA7701--1||f__UBA8260--4||f__UBA9160--10||f__UBA9219--2||f__UBA9220--1||f__UWMA-0217--1||f__UXAT02--11||f__VGSZ01--2||f__Vibrionaceae--10||f__Vicinamibacteraceae--36||f__WHSQ01--1||f__WMHbin7--3||f__WRAX01--1||f__WTL--1||f__WYBJ01--1||f__Wenzhouxiangellaceae--12||f__XYA2-FULL-47-53--1||f__Xanthobacteraceae--1239||f__Xanthomonadaceae--127||f__YIM-B00363--1||f__Zavarziniaceae--22:capture_genus_counter=g__14-2--1||g__1XD8-76--3||g__20CM-2-65-7--4||g__28-YEA-48--1||g__34-65-8--1||g__54-19--1||g__62-47--15||g__66-26--3||g__69-11--1||g__AG11--1||g__AG29--2||g__AG41--1||g__AK92--1||g__AM51-8--1||g__AP-15--2||g__Accumulibacter--2||g__Acetatifactor--8||g__Acetobacter--2||g__Achromobacter--3||g__Acidoferrum--11||g__Acidovorax--17||g__Acidovorax_A--12||g__Actinoplanes--80||g__Actinosynnema--1||g__Actinotalea--1||g__Acutalibacter--1||g__Acuticoccus--1||g__Aeromicrobium--1||g__Aeromonas--37||g__Afipia--131||g__Agarivorans--2||g__Agathobacter--1||g__Aggregicoccus--2||g__Agrobacterium--13||g__Albitalea--5||g__Algihabitans--4||g__Alkalicoccus--11||g__Allochromatium--10||g__Allorhizobium--19||g__Allosphingosinicella--7||g__Alpha-05--3||g__Alsobacter--29||g__Alteromonas--1||g__Aminidesulfovibrio--6||g__Aminivibrio--1||g__Anabaenopsis--1||g__Anaerolinea--1||g__Anaeromyxobacter--1||g__Anaerosporomusa--1||g__Aquabacterium--10||g__Aquabacterium_A--2||g__Aquitalea--17||g__Archangium--7||g__Archangium_A--3||g__Aromatoleum--2||g__Ascidiaceihabitans--1||g__Asticcacaulis--6||g__Aurantimonas--5||g__Aureimonas--9||g__Aureimonas_A--2||g__Azoarcus--10||g__Azohydromonas--7||g__Azonexus--203||g__Azorhizobium--2||g__Azospirillum--62||g__BAIKAL-G1-2R--3||g__BM707--2||g__BN140002--2||g__BOG-930--2||g__BOG-931--8||g__BOG-933--15||g__BOG-934--5||g__BOG-935--1||g__BRHc4a--1||g__Bacillus--1||g__Bacillus_BB--1||g__Bacillus_BD--3||g__Bacillus_BN--1||g__Bacteroides_D--1||g__Baekduia--1||g__Bdellovibrio--1||g__Belnapia--2||g__Blastochloris--1||g__Blastococcus--96||g__Blastomonas--1||g__Bog-105--1||g__Bordetella--1||g__Bordetella_B--4||g__Bordetella_C--1||g__Bosea--57||g__Boseongicola--1||g__Bradyrhizobium--919||g__Brenneria--1||g__Brevibacillus--2||g__Brevundimonas--6||g__Brocadia--3||g__Brockia--2||g__Burkholderia--4||g__Butyrivibrio--3||g__Butyrivibrio_A--1||g__CADDYT01--1||g__CADEDH01--3||g__CAG-115--2||g__CAG-510--1||g__CAHJWH01--5||g__CAIJLM01--1||g__CAIKBL01--1||g__CAIMOR01--1||g__CAIMTB01--1||g__CAIMWS01--2||g__CAINDZ01--3||g__CAIOGM01--41||g__CAIPTA01--4||g__CAIPTY01--3||g__CAIQQQ01--2||g__CAITRH01--1||g__CAIUEN01--1||g__CAIULK01--22||g__CAIURC01--1||g__CAIVJW01--1||g__CAIVVT01--17||g__CAIWHR01--1||g__CAIXEA01--1||g__CAIXXC01--1||g__CAIYQO01--1||g__CAIYYN01--1||g__CAIZDL01--5||g__CAIZPE01--1||g__CAJCIS01--1||g__CFH-75059--2||g__CFH-S0501--1||g__COE1--3||g__CTSoil-081--1||g__Caballeronia--2||g__Caenispirillum--1||g__Casimicrobium--1||g__Casp-alpha2--7||g__Catenuloplanes--3||g__Caulobacter--51||g__Celeribacter--2||g__Cellulomonas--45||g__Cellulosimicrobium--8||g__Cellvibrio--3||g__Ch67--3||g__Chelatococcus_A--10||g__Chitinibacter--1||g__Chitinilyticum--1||g__Chitinimonas--4||g__Chitiniphilus--1||g__Chloroflexus--2||g__Chromatium--2||g__Chromobacterium--20||g__Chromohalobacter--1||g__Clostridium_B--3||g__Cohaesibacter--1||g__Cohnella--17||g__Collimonas--1||g__Comamonas--6||g__Competibacter--1||g__Competibacter_A--2||g__Conexibacter--3||g__Contendobacter--13||g__Corallococcus--2||g__Crenalkalicoccus--1||g__Crenobacter--1||g__Cryptosporangium--1||g__Cupidesulfovibrio--1||g__Curvibacter--11||g__Cystobacter--9||g__DC0425bin3--1||g__DDH964--1||g__DRKS01--1||g__DRMK01--1||g__DRQN01--1||g__DSM-9736--2||g__DSSF01--7||g__DSWB01--1||g__DTPO01--4||g__DTU059--1||g__DUBZ01--3||g__DUSC01--2||g__Dactylopiibacterium--5||g__Deferrimonas--1||g__Deferrisoma--1||g__Deinococcus--3||g__Denitrobaculum--1||g__Denitromonas--1||g__Desertibacter--2||g__Desulfatibacillum--5||g__Desulfatitalea--14||g__Desulfobacter--1||g__Desulfobacterium_B--2||g__Desulfobotulus--1||g__Desulfobulbus--5||g__Desulfoluna--2||g__Desulfomicrobium--6||g__Desulfonema_C--1||g__Desulforhopalus--4||g__Desulfosarcina--4||g__Desulfovibrio--8||g__Desulfovibrio_R--1||g__Desulfurispirillum--1||g__Dethiosulfovibrio--1||g__Devosia--9||g__Devosia_A--3||g__Diaphorobacter_A--1||g__Dickeya--1||g__Didemnitutus--1||g__Dongia--57||g__Duganella--26||g__Dyella--1||g__Dyella_A--1||g__Dyella_B--1||g__Dysosmobacter--1||g__ER4--3||g__ETT8--1||g__Elarobacter--1||g__Elioraea_A--6||g__Elstera--5||g__Enhygromyxa--1||g__Ensifer--4||g__Ensifer_A--2||g__Enterobacter--1||g__Enterovibrio--1||g__Enterovirga--1||g__Eoetvoesia--2||g__Epibacterium--32||g__Erwinia--1||g__Erythrobacter--12||g__Escherichia_C--1||g__Eubacterium_C--1||g__Eubacterium_F--7||g__Ewingella--1||g__FEN-1173--1||g__FEN-727--1||g__FKL33--1||g__FT1-020--1||g__FW602-bin22--1||g__Faecalibacterium--1||g__Fen-1039--1||g__Fen-1137--1||g__Fen-1317--1||g__Fen-1342--1||g__Fen-999--2||g__Ferrimonas--5||g__Ferrovibrio--2||g__Formivibrio--3||g__Fulvimarina--1||g__Fulvimonas--2||g__Fundidesulfovibrio--1||g__G192--1||g__GCA-002748415--1||g__GCA-2686065--1||g__GCA-2687025--1||g__GCA-2726245--4||g__GCA-2729495--1||g__GCA-2731375--1||g__GCA-2737725--3||g__GCA-2746365--1||g__GCA-2753255--5||g__GJ-E10--1||g__GLO-12--4||g__GWA2-54-12--1||g__Ga0077550--1||g__Gallionella--2||g__Gemmata--1||g__Gemmatimonas--1||g__Gemmobacter_B--1||g__Geoanaerobacter--1||g__Geobacillus--3||g__Geobacter--6||g__Geodermatophilus--94||g__Geomesophilobacter--17||g__Geomonas--23||g__Geotalea--1||g__Geothrix--17||g__Gluconacetobacter--7||g__Gluconobacter--1||g__Glycocaulis--3||g__Gorillibacterium--4||g__HCHbin5--6||g__HRBIN30--1||g__HRBIN39--1||g__Hahella--1||g__Halalkalirubrum--1||g__Halapricum--3||g__Haloarcula--6||g__Halobacterium--3||g__Halobiforma--1||g__Halochromatium--2||g__Halocyntiibacter_A--1||g__Halodesulfovibrio--15||g__Haloferax--1||g__Halomicroarcula--2||g__Halomonas--11||g__Halomonas_C--4||g__Halopiger_B--1||g__Haloplanus--1||g__Halorhodospira--1||g__Halorientalis--1||g__Halorubrum--3||g__Halorussus--16||g__Haloterrigena--7||g__Halovivax--8||g__Halovulum--1||g__Hansschlegelia--11||g__Helicobacter_E--2||g__Heliomicrobium--2||g__Heliophilum--1||g__Hemerobacter--1||g__Herbaspirillum--15||g__Hirschia--1||g__Hoeflea--24||g__Holophaga--3||g__Humidesulfovibrio--1||g__HyVt-560--1||g__Hyalangium--4||g__Hydrocarboniclastica--1||g__Hydrogenovibrio--4||g__Hylemonella--2||g__Hypericibacter--1||g__Hyphomicrobium--6||g__Ideonella--10||g__Idiomarina--1||g__Imhoffiella--5||g__Inhella--1||g__J004--1||g__J016--1||g__J044--1||g__J108--1||g__JAAAOH01--1||g__JAABRU01--1||g__JAABTS01--1||g__JAADEO01--1||g__JAADHH01--9||g__JAADII01--1||g__JAAFGT01--1||g__JAAFIY01--2||g__JAANAU01--1||g__JAATFS01--1||g__JAAUOQ01--2||g__JAAYCJ01--1||g__JAAYLU01--4||g__JABDBL01--1||g__JABDNZ01--1||g__JABDRL01--1||g__JABJES01--1||g__JABWBB01--1||g__JACDDX01--3||g__JACDEC01--1||g__JACESI01--4||g__JACMME01--1||g__JACOUN01--15||g__JACOUT01--2||g__JACPFJ01--3||g__JACPNR01--1||g__JACPPC01--12||g__JACPQR01--2||g__JACPRK01--2||g__JACPVI01--1||g__JACQAI01--5||g__JACQBW01--2||g__JACQDQ01--1||g__JACQEX01--4||g__JACQFA01--1||g__JACQSX01--1||g__JACQUS01--1||g__JACQZU01--2||g__JACRAR01--4||g__JACRCG01--54||g__JACRCH01--1||g__JACRCW01--1||g__JACRDC01--2||g__JACRHJ01--4||g__JACRLM01--1||g__JACRNL01--2||g__JACZKF01--2||g__JADFVP01--1||g__JADFXL01--1||g__JADFYS01--4||g__JADFZP01--2||g__JADFZZ01--1||g__JADGBG01--1||g__JADGBM01--1||g__JADGCL01--2||g__JADGQX01--1||g__JADIYM01--2||g__JADJOM01--1||g__JADJPO01--7||g__JADJPQ01--1||g__JADMJV01--1||g__JAEINQ01--1||g__JAENZW01--1||g__JAEUJP01--8||g__JAEUJQ01--1||g__JAEUJT01--41||g__JAEUJZ01--1||g__JAEUKZ01--6||g__JAEULC01--1||g__JAEUOS01--2||g__JAEUPI01--1||g__JAEUQQ01--1||g__JAFAKZ01--4||g__JAFALY01--1||g__JAFATZ01--1||g__JAFAXH01--1||g__JAFAYN01--8||g__JAFGAX01--1||g__JAFGFO01--1||g__JAFGJK01--1||g__JAFGMM01--1||g__JAFGNN01--7||g__JAFGRD01--1||g__JAFGXQ01--5||g__JAFKKS01--1||g__JAFLCR01--40||g__JAFLEE01--1||g__JAGGAG01--1||g__JAGNNG01--6||g__JAGXQV01--1||g__JAGYID01--1||g__JAHJQZ01--1||g__JAHJTB01--1||g__JC017--1||g__Jannaschia--1||g__Janthinobacterium--8||g__Jiella--2||g__KS41--1||g__Ketobacter--1||g__Kiloniella--1||g__Kineococcus--3||g__Kineosporia--2||g__Kinneretia--1||g__Klenkia--1||g__Komagataeibacter--14||g__Kushneria--5||g__L22--1||g__LMUX01--1||g__LW23--3||g__LX47W--1||g__LZORAL124-64-63--1||g__Lamprocystis--1||g__Lawsonibacter--1||g__Leisingera--4||g__Leptonema--1||g__Leptospira--1||g__Leptospira_B--1||g__Leptospirillum--1||g__Leptothrix--1||g__Lichenihabitans--1||g__Limimonas--8||g__Lusitaniella--1||g__Luteibacter--6||g__Luteimonas--27||g__Luteitalea--36||g__Lysinibacillus--1||g__Lysobacter--2||g__MH13--4||g__MYbin3--2||g__Magnetomorum--1||g__Magnetospirillum--65||g__Manganitrophus--1||g__Mangrovicoccus--1||g__Marichromatium--9||g__Marinobacter--4||g__Marinobacter_A--4||g__Marinobacterium--2||g__Marinomonas--1||g__Massilia--20||g__Megalodesulfovibrio--1||g__Meiothermus_B--1||g__Melittangium--1||g__Mesorhizobium_E--4||g__Methylobacter_A--1||g__Methylobacterium--252||g__Methylobrevis--11||g__Methyloceanibacter--9||g__Methylocella--20||g__Methylogaea--4||g__Methylopila--7||g__Methylosinus--4||g__Methyloversatilis--3||g__Methylovulum--1||g__Micavibrio_B--7||g__Micromonospora_E--2||g__Microvirga--41||g__Microvirgula--1||g__Minwuia--1||g__Mitsuaria--3||g__Mixta--1||g__Mizugakiibacter--1||g__Mobilicoccus--1||g__Mobilitalea--1||g__Modestobacter--11||g__Moduliflexus--5||g__Moorella--1||g__Moritella--1||g__Motilibacter--16||g__Mycoplana--4||g__Myxococcus--21||g__NHYN01--2||g__NK4A144--1||g__NORP259--1||g__Natrarchaeobaculum--1||g__Natrarchaeobius--6||g__Natrialba--19||g__Natrinema--32||g__Natronorubrum--1||g__Neobacillus--1||g__Neorhizobium--11||g__Nitratidesulfovibrio--2||g__Nitrobacter--13||g__Nitrosospira--1||g__Nitrospira_A--1||g__Nitrospira_F--3||g__Nitrospirillum--2||g__Niveibacterium--2||g__Niveispirillum--4||g__Nocardioides--3||g__Noviherbaspirillum--6||g__Novosphingobium--21||g__OAE585--1||g__OLB14--16||g__Oceanibaculum--3||g__Oharaeibacter--1||g__Oleiagrimonas--1||g__Oleidesulfovibrio--1||g__Opitutus--1||g__Oricola--1||g__Ornatilinea--3||g__Oryzomicrobium--1||g__Oryzomonas--3||g__Oxalicibacterium--1||g__Oxobacter--1||g__Oxynema--1||g__P52-10--4||g__PALSA-1006--2||g__PALSA-1178--1||g__PALSA-607--1||g__PFJX01--13||g__PNKZ01--3||g__PUKE01--1||g__PUMD01--1||g__PWMO01--1||g__PWQG01--1||g__Paenalcaligenes--1||g__Paenibacillus--20||g__Paenibacillus_A--12||g__Paenibacillus_AA--5||g__Paenibacillus_AB--2||g__Paenibacillus_AE--1||g__Paenibacillus_B--3||g__Paenibacillus_C--10||g__Paenibacillus_D--2||g__Paenibacillus_G--3||g__Paenibacillus_I--3||g__Paenibacillus_J--2||g__Paenibacillus_M--4||g__Paenibacillus_O--6||g__Paenibacillus_Z--6||g__Palleronia--1||g__Palsa-1315--1||g__Palsa-1447--1||g__Palsa-295--1||g__Palsa-343--14||g__Palsa-881--9||g__Palsa-89--1||g__Paludibacterium--8||g__Pandoraea--7||g__Pannonibacter--4||g__Pantoea--3||g__Paraburkholderia--46||g__Paracandidimonas--1||g__Paracoccus--1||g__Paradesulfovibrio--1||g__Pararheinheimera--1||g__Pararhizobium--5||g__Pararhodospirillum--12||g__Parasedimentitalea--2||g__Parasphingopyxis--3||g__Paremcibacter--1||g__Paucibacter_A--1||g__Pectobacterium--45||g__Pelagerythrobacter--1||g__Pelagibacterium--2||g__Pelagibius--2||g__Pelomonas--8||g__Pelotalea--1||g__Permianibacter--1||g__Phaeobacter--1||g__Phaeospirillum--126||g__Phenylobacterium--8||g__Phormidium_A--1||g__Phreatobacter--5||g__Pigmentiphaga--7||g__Pinisolibacter--11||g__Piscinibacter--2||g__Planobispora--15||g__Planomonospora_A--4||g__Planosporangium--2||g__Plasticicumulans--6||g__Pleomorphomonas--5||g__Polaromonas--1||g__Polyangium--3||g__Polynucleobacter--1||g__Posidoniimonas--9||g__Propionivibrio--6||g__Prosthecomicrobium_A--2||g__Pseudacidovorax--1||g__Pseudaminobacter--3||g__Pseudescherichia--1||g__Pseudoalteromonas--3||g__Pseudodesulfovibrio--8||g__Pseudodesulfuromonas--18||g__Pseudoduganella--19||g__Pseudogulbenkiania--15||g__Pseudohoeflea--1||g__Pseudolabrys--76||g__Pseudomonas--14||g__Pseudomonas_A--64||g__Pseudomonas_B--41||g__Pseudomonas_D--20||g__Pseudomonas_E--561||g__Pseudomonas_F--6||g__Pseudomonas_H--2||g__Pseudomonas_K--1||g__Pseudomonas_M--2||g__Pseudomonas_N--8||g__Pseudomonas_O--1||g__Pseudomonas_Q--4||g__Pseudomonas_R--1||g__Pseudooceanicola--3||g__Pseudopelobacter--3||g__Pseudophaeobacter--4||g__Pseudophaeobacter_A--1||g__Pseudorhodobacter_B--1||g__Pseudorhodoferax--2||g__Pseudorhodoplanes--3||g__Pseudorivibacter--1||g__Pseudovibrio--1||g__Pseudoxanthomonas--2||g__Pseudoxanthomonas_A--1||g__Puniceibacterium--1||g__QGON01--1||g__QWPN01--27||g__QXXE01--2||g__Qipengyuania--4||g__Quadrisphaera--1||g__Quinella--1||g__R-H-3--6||g__R501--1||g__RBG-16-40-8--2||g__RBG-16-58-11--1||g__RDXE01--1||g__RECY01--1||g__REEB85--5||g__RFNS01--16||g__RH-AL1--3||g__RI-112--3||g__RUG11977--1||g__RUG12461--2||g__RXIV01--1||g__Ralstonia--2||g__Rhabdaerophilum--2||g__Rhabdochromatium--4||g__Rhizobacter--1||g__Rhizobium--35||g__Rhizobium_A--3||g__Rhizomicrobium--5||g__Rhizorhabdus--3||g__Rhodanobacter--2||g__Rhodobaculum--2||g__Rhodoblastus--8||g__Rhodocyclus--2||g__Rhodoferax--14||g__Rhodoferax_B--1||g__Rhodopila--5||g__Rhodoplanes--11||g__Rhodopseudomonas--20||g__Rhodospira--2||g__Rhodovastum--4||g__Rhodovibrio--1||g__Rhodovulum--1||g__Rivicola--4||g__Robbsia--1||g__Roseburia--1||g__Roseiarcus--3||g__Roseibium--8||g__Roseicyclus--1||g__Roseinatronobacter--1||g__Roseivivax--2||g__Roseobacter--1||g__Roseococcus--4||g__Roseomonas--11||g__Roseomonas_B--2||g__Rubrimonas--1||g__Rubrivivax--18||g__Rugamonas--1||g__Ruminiclostridium--1||g__Ruminiclostridium_E--1||g__S139-23--1||g__S140-43--10||g__S141-3--1||g__S144-22--1||g__S144-34--27||g__S146-62--1||g__SBBA01--1||g__SCRL01--1||g__SCUB01--1||g__SG-bin7--3||g__SG-bin9--7||g__SIAN01--6||g__SKIB01--1||g__SKKC01--8||g__SKOM01--4||g__SKQW01--1||g__SKXG01--1||g__SLCH01--1||g__SLDE01--3||g__SLIM01--1||g__SLJS01--1||g__SLSJ01--1||g__SLST01--1||g__SM23-61--76||g__SMYD01--13||g__SSA4--11||g__STGJ01--6||g__SURF-16--1||g__SURF-21--6||g__SURF-7--4||g__SXPK01--3||g__SXTU01--10||g__SXXH01--1||g__SYBY01--4||g__SYFR01--3||g__SYKL01--1||g__SYLX01--1||g__SYSU-D60009--29||g__SYSU-D60014--5||g__SYSU-D60015--4||g__SZAS-83--1||g__SZUA-370--1||g__SZUA-575--4||g__Saccharibacillus--10||g__Saccharospirillum--1||g__Salimicrobium--7||g__Salinarchaeum--8||g__Salinarimonas--2||g__Salinibaculum--1||g__Salinicola--2||g__Salinigranum--1||g__Salinivibrio--1||g__Salipiger--3||g__Sanguibacter--1||g__Selenomonas_A--3||g__Selenomonas_C--1||g__Shewanella--7||g__Shinella--4||g__Siccirubricoccus--3||g__Sideroxydans--16||g__Silanimonas--2||g__Singulisphaera--2||g__Sinorhizobium--2||g__Skermanella--34||g__Smithella--1||g__Solidesulfovibrio--26||g__Solirubrobacter--1||g__SpSt-583--2||g__Sphaerotilus--1||g__Sphingobium--39||g__Sphingomicrobium--3||g__Sphingomonas--95||g__Sphingomonas_B--18||g__Sphingomonas_E--11||g__Sphingomonas_N--30||g__Sphingopyxis--5||g__Spiro-10--1||g__Spirochaeta_F--2||g__Sporomusa--1||g__Stappia--13||g__Stenotrophomonas--6||g__Stigmatella--2||g__Succinivibrio--5||g__Sulfopaludibacter--1||g__Sulfuricurvum--1||g__Sulfuritalea--5||g__Sulfurivermis--1||g__Sulfurospirillum--1||g__Synechocystis--1||g__Syntrophotalea--1||g__Syntrophotalea_A--1||g__TMED26--1||g__TMPK1--3||g__Tagaea--8||g__Tardiphaga--27||g__Telmatocola--1||g__Telmatospirillum--17||g__Tepidamorphus--5||g__Tepidimonas--5||g__Terasakiella--1||g__Terracidiphilus--16||g__Thalassobaculum--2||g__Thalassobaculum_A--3||g__Thalassobius--1||g__Thalassospira--6||g__Thauera--24||g__Thauera_A--4||g__Thermanaerovibrio--1||g__Thermobacillus--1||g__Thermococcus--1||g__Thermomonas--1||g__Thioalkalivibrio--25||g__Thioalkalivibrio_A--1||g__Thiobacillus--58||g__Thioclava--1||g__Thiocystis--2||g__Thiodiazotropha--1||g__Thioflexothrix--2||g__Thiomicrorhabdus--1||g__Thiomonas--6||g__Thiopseudomonas--1||g__Thiorhodococcus--1||g__Thiorhodovibrio--1||g__Tistlia--46||g__Treponema--1||g__Treponema_D--3||g__Trichlorobacter--6||g__Trinickia--3||g__Tumebacillus--1||g__Tumebacillus_A--3||g__UBA10085--1||g__UBA10988--1||g__UBA11222--1||g__UBA11320--5||g__UBA11346--1||g__UBA11682--3||g__UBA12059--1||g__UBA12091--1||g__UBA12508--7||g__UBA1479--28||g__UBA1603--3||g__UBA1712--2||g__UBA1936--1||g__UBA2226--2||g__UBA2250--6||g__UBA2255--7||g__UBA2262--1||g__UBA2270--5||g__UBA2334--1||g__UBA2386--15||g__UBA2767--1||g__UBA2804--1||g__UBA3282--1||g__UBA3766--3||g__UBA4064--1||g__UBA4572--2||g__UBA4615--1||g__UBA4765--1||g__UBA5070--4||g__UBA5123--5||g__UBA5195--3||g__UBA5202--1||g__UBA5619--1||g__UBA5701--1||g__UBA6--2||g__UBA6100--2||g__UBA6136--1||g__UBA6154--1||g__UBA6663--1||g__UBA6894--23||g__UBA6920--2||g__UBA6929--2||g__UBA7656--2||g__UBA7672--2||g__UBA7800--1||g__UBA7930--1||g__UBA7957--1||g__UBA8260--4||g__UBA8783--3||g__UBA9160--10||g__UBA9219--1||g__UBA9220--1||g__UBA9659--1||g__Undibacterium--2||g__Ureibacillus--2||g__VEOV01--5||g__VGEV01--1||g__VIKH01--1||g__VTOM01--2||g__Vannielia--1||g__Vecturithrix--3||g__Velthaea--2||g__Vibrio--8||g__Vogesella--15||g__WGLV01--6||g__WHSN01--2||g__WHSQ01--1||g__WHTV01--1||g__WMHbin7--3||g__WNDY01--1||g__WQXQ01--1||g__WQZF01--1||g__WRAC01--1||g__WYBJ01--1||g__Wenzhouxiangella--12||g__XMGL2--1||g__XYB2-FULL-50-12--1||g__Xanthomonas--19||g__Xanthomonas_A--66||g__Yoonia--4||g__ZCTH02-B3--11||g__Zavarzinia--22||g__Zhengella--1||g__Zoogloea--6:capture_order_counter=o__4484-171--1||o__54-19--1||o__AC1--10||o__ATCC43930--3||o__Acetivibrionales--2||o__Acetobacterales--81||o__Acidiferrobacterales--1||o__Acidimicrobiales--3||o__Acidobacteriales--31||o__Acidoferrales--13||o__Acidothermales--1||o__Actinomycetales--76||o__Adiutricales--1||o__Aggregatilineales--1||o__Anaeroferrophillales--1||o__Anaerolineales--26||o__Ardenticatenales--9||o__Azospirillales--127||o__B15-G4--6||o__BOG-932--3||o__Bacillales--4||o__Bacillales_A--3||o__Bacillales_B--5||o__Bacillales_D--7||o__Bacillales_F--1||o__Bacillales_H--11||o__Bacteroidales--2||o__Baltobacterales--4||o__Bdellovibrionales--8||o__Beggiatoales--2||o__Brevibacillales--3||o__Brocadiales--3||o__Bryobacterales--24||o__Burkholderiales--856||o__CACIAM-22H2--15||o__CADDZG01--1||o__CAIPTA01--4||o__CAIYQO01--1||o__COTS27--1||o__CR-4--1||o__Calditrichales--1||o__Campylobacterales--6||o__Caulobacterales--92||o__Chloroflexales--2||o__Chromatiales--41||o__Chrysiogenales--1||o__Chthoniobacterales--2||o__Chthonomonadales--1||o__Clostridiales--4||o__Competibacterales--27||o__Cyanobacteriales--5||o__DRMK01--1||o__DSM-22653--2||o__DSM-27196--11||o__DTUO25--1||o__Deferrisomatales--1||o__Deinococcales--4||o__Desulfarculales--2||o__Desulfobacterales--39||o__Desulfobulbales--26||o__Desulfotomaculales--1||o__Desulfovibrionales--78||o__Desulfuromonadales--27||o__Dongiales--92||o__Ectothiorhodospirales--26||o__Elainellales--2||o__Elsterales--11||o__Endomicrobiales--1||o__Enterobacterales--131||o__Euzebyales--1||o__F11--1||o__FW602-bin22--1||o__Fen-727--1||o__Ferrovibrionales--6||o__Fimbriimonadales--3||o__GCA-001735895--1||o__GCA-002687715--1||o__GCA-2687025--1||o__GCA-2729495--1||o__GCA-2731375--2||o__GWC2-55-46--6||o__Ga0077536--1||o__Geminicoccales--1||o__Gemmatales--25||o__Gemmatimonadales--27||o__Geobacterales--179||o__Geothermincolales--6||o__Gp22-AA2--1||o__Granulosicoccales--1||o__HRBIN30--1||o__Haliangiales--1||o__Halobacteriales--123||o__Heliobacteriales--3||o__Holophagales--22||o__Isosphaerales--2||o__J044--1||o__J102--1||o__JAAYCJ01--1||o__JAAYKL01--5||o__JACPQR01--2||o__JACPRK01--2||o__JACQBW01--2||o__JACQBZ01--1||o__JACQUS01--1||o__JACRCW01--1||o__JACRGQ01--4||o__JACRHJ01--4||o__JAEULC01--1||o__Kiloniellales--64||o__Ktedonobacterales--2||o__LZORAL124-64-63--4||o__Lachnospirales--43||o__Leptospirales--3||o__Leptospirillales--3||o__Limnocylindrales--1||o__Longimicrobiales--10||o__Magnetococcales--10||o__Methanomassiliicoccales--2||o__Methylacidiphilales--3||o__Methylococcales--8||o__Micavibrionales--10||o__Micropepsales--5||o__Minwuiales--1||o__Moduliflexales--8||o__Moorellales--1||o__Motilibacterales--16||o__Mycobacteriales--292||o__Myxococcales--103||o__Nannocystales--2||o__Nanopelagicales--1||o__Nitrococcales--3||o__Nitrospirales--5||o__OPB41--4||o__Obscuribacterales--1||o__Oceanibaculales--3||o__Opitutales--11||o__Oscillospirales--12||o__PGYV01--1||o__Paenibacillales--122||o__Palsa-1104--7||o__Palsa-1104_A--1||o__Pedosphaerales--19||o__Phycisphaerales--3||o__Pirellulales--51||o__Polyangiales--8||o__Propionibacteriales--4||o__Pseudomonadales--775||o__QNDG01--1||o__RPQK01--1||o__Rhizobiales--1964||o__Rhodobacterales--80||o__Rhodospirillales--311||o__Rickettsiales--40||o__S140-43--10||o__S144-34--27||o__SAR324--6||o__SBBL01--2||o__SG8-11--2||o__SLMV01--1||o__SM23-61--76||o__SMYD01--13||o__SURF-12--6||o__SZUA-152--1||o__SZUA-229--1||o__Selenomonadales--5||o__Solirubrobacterales--9||o__Sphingomonadales--259||o__Spirochaetales_E--2||o__Sporomusales--2||o__Sporomusales_A--1||o__Steroidobacterales--1||o__Streptosporangiales--19||o__Sulfobacillales--1||o__Synergistales--7||o__Syntrophales--2||o__Syntrophobacterales--1||o__Thalassobaculales--6||o__Thermococcales--1||o__Thermodesulfovibrionales--2||o__Thermoflexales--1||o__Thiohalomonadales--8||o__Thiomicrospirales--5||o__Treponematales--15||o__Tumebacillales--4||o__UBA10988--1||o__UBA11136--1||o__UBA11222--1||o__UBA11346--2||o__UBA1135--2||o__UBA1845--1||o__UBA2386--19||o__UBA4802--1||o__UBA5070--4||o__UBA6099--1||o__UBA727--2||o__UBA7656--4||o__UBA7883--1||o__UBA796--1||o__UBA8260--4||o__UBA9160--17||o__UBA9219--18||o__UWMA-0217--1||o__Vicinamibacterales--39||o__Xanthomonadales--154||o__Xenobiales--1||o__Zavarziniales--22:capture_phylum_counter=p__Acidobacteriota--148||p__Actinobacteriota--434||p__Armatimonadota--6||p__Asgardarchaeota--1||p__Bacteroidota--2||p__Bdellovibrionota--12||p__Calditrichota--1||p__Campylobacterota--6||p__Chloroflexota--46||p__Chrysiogenota--1||p__Cyanobacteria--8||p__Deinococcota--4||p__Desulfobacterota--359||p__Desulfobacterota_B--1||p__Desulfobacterota_C--2||p__Desulfobacterota_I--78||p__Dormibacterota--4||p__Edwardsbacteria--10||p__Elusimicrobiota--2||p__Eremiobacterota--5||p__Fibrobacterota--4||p__Firmicutes--162||p__Firmicutes_A--61||p__Firmicutes_B--5||p__Firmicutes_C--8||p__Firmicutes_E--2||p__Firmicutes_G--1||p__Gemmatimonadota--37||p__Goldbacteria--1||p__Halobacteriota--123||p__Krumholzibacteriota--4||p__Methanobacteriota_B--1||p__Moduliflexota--8||p__Myxococcota--132||p__Myxococcota_A--18||p__Nitrospinota--5||p__Nitrospirota--16||p__Nitrospirota_A--3||p__OLB16--6||p__Omnitrophota--1||p__Planctomycetota--116||p__Poribacteria--1||p__Proteobacteria--5315||p__QNDG01--1||p__SAR324--6||p__Spirochaetota--33||p__Synergistota--7||p__Thermoplasmatota--2||p__UBP15--1||p__UBP17--2||p__Verrucomicrobiota--35:capture_species_counter=s__14-2 sp000403315--1||s__1XD8-76 sp014804795--3||s__20CM-2-65-7 sp001915025--2||s__20CM-2-65-7 sp003221985--2||s__28-YEA-48 sp903889985--1||s__34-65-8 sp002278985--1||s__54-19 sp001898225--1||s__62-47 sp001899255--4||s__62-47 sp017305535--5||s__62-47 sp017305555--6||s__66-26 sp001897745--3||s__69-11 sp001898425--1||s__AG11 sp013361335--1||s__AG29 sp003222115--2||s__AG41 sp003220855--1||s__AK92 sp003399765--1||s__AM51-8 sp900546435--1||s__AP-15 sp019240125--2||s__Accumulibacter sp000584975--1||s__Accumulibacter sp017302435--1||s__Acetatifactor sp017513625--1||s__Acetatifactor sp900772845--1||s__Acetatifactor sp910576125--1||s__Acetatifactor sp910578995--2||s__Acetatifactor sp910584865--1||s__Acetatifactor sp910585015--1||s__Acetatifactor sp910585425--1||s__Acetobacter malorum--2||s__Achromobacter sp000757485--2||s__Achromobacter xylosoxidans--1||s__Acidoferrum sp003223255--5||s__Acidoferrum sp003224105--6||s__Acidovorax carolinensis--8||s__Acidovorax sp002797445--5||s__Acidovorax sp003663825--1||s__Acidovorax sp004210805--1||s__Acidovorax sp013408765--1||s__Acidovorax sp019219095--1||s__Acidovorax_A anthurii--1||s__Acidovorax_A cattleyae--1||s__Acidovorax_A oryzae--1||s__Acidovorax_A sp002397315--2||s__Acidovorax_A wautersii--7||s__Actinoplanes atraurantiacus--1||s__Actinoplanes azureus--4||s__Actinoplanes brasiliensis--1||s__Actinoplanes caeruleus--2||s__Actinoplanes cyaneus--2||s__Actinoplanes deccanensis--7||s__Actinoplanes durhamensis--2||s__Actinoplanes ferrugineus_A--11||s__Actinoplanes ianthinogenes--1||s__Actinoplanes italicus--6||s__Actinoplanes liguriensis--1||s__Actinoplanes lobatus--1||s__Actinoplanes lutulentus--12||s__Actinoplanes palleronii--1||s__Actinoplanes philippinensis--1||s__Actinoplanes siamensis--13||s__Actinoplanes sp012933445--1||s__Actinoplanes sp016464385--3||s__Actinoplanes sp016785085--4||s__Actinoplanes sp900119315--1||s__Actinoplanes tereljensis--1||s__Actinoplanes toevensis--3||s__Actinoplanes xinjiangensis--1||s__Actinosynnema auranticum--1||s__Actinotalea carbonis--1||s__Acutalibacter sp009936055--1||s__Acuticoccus sp016411865--1||s__Aeromicrobium sp004336805--1||s__Aeromonas allosaccharophila--2||s__Aeromonas dhakensis--5||s__Aeromonas diversa--12||s__Aeromonas encheleia--2||s__Aeromonas fluvialis--4||s__Aeromonas lusitana--1||s__Aeromonas molluscorum--3||s__Aeromonas piscicola--1||s__Aeromonas salmonicida--2||s__Aeromonas sanarellii--3||s__Aeromonas schubertii--1||s__Aeromonas tecta--1||s__Afipia broomeae--2||s__Afipia clevelandensis--103||s__Afipia massiliensis--7||s__Afipia massiliensis_A--7||s__Afipia sp000178995--6||s__Afipia sp001425835--4||s__Afipia sp017308595--2||s__Agarivorans gilvus--2||s__Agathobacter sp910587655--1||s__Aggregicoccus sp009659535--2||s__Agrobacterium cavarae--1||s__Agrobacterium fabrum--1||s__Agrobacterium larrymoorei--1||s__Agrobacterium oryzihabitans--1||s__Agrobacterium pusense--1||s__Agrobacterium rhizogenes_B--1||s__Agrobacterium sp005938205--3||s__Agrobacterium sp900472925--1||s__Agrobacterium tumefaciens_C--2||s__Agrobacterium tumefaciens_H--1||s__Albitalea sp005882155--5||s__Algihabitans albus--4||s__Alkalicoccus chagannorensis--11||s__Allochromatium humboldtianum--2||s__Allochromatium palmeri--1||s__Allochromatium tepidum--6||s__Allochromatium vinosum--1||s__Allorhizobium albertimagni--1||s__Allorhizobium glycinendophyticum--2||s__Allorhizobium oryziradicis--1||s__Allorhizobium sp000247475--1||s__Allorhizobium sp001296045--2||s__Allorhizobium sp001724035--1||s__Allorhizobium sp003501385--1||s__Allorhizobium sp900470155--1||s__Allorhizobium sp900473745--1||s__Allorhizobium sp900473805--5||s__Allorhizobium undicola--1||s__Allorhizobium vitis_D--1||s__Allorhizobium wuzhouense--1||s__Allosphingosinicella deserti--2||s__Allosphingosinicella parva--3||s__Allosphingosinicella sp003347635--1||s__Allosphingosinicella sp004135585--1||s__Alpha-05 sp001603335--1||s__Alpha-05 sp002307145--1||s__Alpha-05 sp003250275--1||s__Alsobacter metallidurans--1||s__Alsobacter soli--28||s__Alteromonas sediminis--1||s__Aminidesulfovibrio sp002382645--6||s__Aminivibrio pyruvatiphilus--1||s__Anabaenopsis sp003990705--1||s__Anaerolinea sp016213455--1||s__Anaeromyxobacter dehalogenans--1||s__Anaerosporomusa subterranea--1||s__Aquabacterium sp001770775--3||s__Aquabacterium sp002339015--6||s__Aquabacterium sp004322345--1||s__Aquabacterium_A sp013360485--1||s__Aquabacterium_A sp017999135--1||s__Aquitalea aquatilis--1||s__Aquitalea magnusonii--2||s__Aquitalea magnusonii_B--1||s__Aquitalea pelogenes--1||s__Aquitalea sp003693445--12||s__Archangium gephyra--2||s__Archangium violaceum--3||s__Archangium violaceum_A--1||s__Archangium violaceum_B--1||s__Archangium_A gephyra_A--1||s__Archangium_A sp016792935--2||s__Aromatoleum buckelii--1||s__Aromatoleum sp000349945--1||s__Ascidiaceihabitans sp003335545--1||s__Asticcacaulis sp014873225--5||s__Asticcacaulis taihuensis--1||s__Aurantimonas coralicida_A--5||s__Aureimonas pseudogalii--2||s__Aureimonas sp001442755--2||s__Aureimonas sp001463705--1||s__Aureimonas sp001463765--2||s__Aureimonas ureilytica--2||s__Aureimonas_A glaciei--1||s__Aureimonas_A psammosilene--1||s__Azoarcus indigens--9||s__Azoarcus sp012911025--1||s__Azohydromonas australica--4||s__Azohydromonas caseinilytica--1||s__Azohydromonas lata--2||s__Azonexus denitrificans--1||s__Azonexus sp002345845--18||s__Azonexus sp002425245--11||s__Azonexus sp002470165--169||s__Azonexus sp009779265--2||s__Azonexus sp016705475--1||s__Azonexus sp018828385--1||s__Azorhizobium caulinodans--1||s__Azorhizobium doebereinerae--1||s__Azospirillum agricola--1||s__Azospirillum baldaniorum--1||s__Azospirillum brasilense--1||s__Azospirillum brasilense_A--2||s__Azospirillum brasilense_C--1||s__Azospirillum brasilense_E--2||s__Azospirillum doebereinerae--1||s__Azospirillum halopraeferens--1||s__Azospirillum humicireducens--2||s__Azospirillum lipoferum_B--1||s__Azospirillum melinis--2||s__Azospirillum oleiclasticum--14||s__Azospirillum oryzae--1||s__Azospirillum picis--7||s__Azospirillum ramasamyi--1||s__Azospirillum rugosum--1||s__Azospirillum sp003115975--5||s__Azospirillum sp003116015--3||s__Azospirillum sp003116035--2||s__Azospirillum sp003116065--1||s__Azospirillum sp003116095--2||s__Azospirillum sp003119115--1||s__Azospirillum sp008364825--1||s__Azospirillum sp008365375--1||s__Azospirillum sp014192915--1||s__Azospirillum sp017356015--3||s__Azospirillum thiophilum--3||s__BAIKAL-G1-2R sp903877395--3||s__BM707 sp002869615--2||s__BN140002 sp008386575--2||s__BOG-930 sp903918195--2||s__BOG-931 sp003164375--8||s__BOG-933 sp003165295--13||s__BOG-933 sp903927615--2||s__BOG-934 sp003164305--5||s__BOG-935 sp003165275--1||s__BRHc4a sp000802095--1||s__Bacillus licheniformis--1||s__Bacillus_BB thermozeamaize--1||s__Bacillus_BD benzoevorans--3||s__Bacillus_BN tepidiphilus--1||s__Bacteroides_D sp013333195--1||s__Baekduia sp017084525--1||s__Bdellovibrio bacteriovorus_C--1||s__Belnapia sp000802185--1||s__Belnapia sp016773205--1||s__Blastochloris viridis--1||s__Blastococcus massiliensis--2||s__Blastococcus saxobsidens--80||s__Blastococcus saxobsidens_B--1||s__Blastococcus sp004570385--1||s__Blastococcus sp016612865--1||s__Blastococcus sp900102425--3||s__Blastococcus sp900109665--3||s__Blastococcus sp900188025--1||s__Blastococcus sp900230285--4||s__Blastomonas aquatica--1||s__Bog-105 sp003163855--1||s__Bordetella pseudohinzii--1||s__Bordetella_B sp002119665--1||s__Bordetella_B sp007679965--3||s__Bordetella_C sp002119685--1||s__Bosea caraganae--1||s__Bosea lathyri--1||s__Bosea robiniae--2||s__Bosea sp001426225--4||s__Bosea sp001429395--2||s__Bosea sp001429505--2||s__Bosea sp001509835--3||s__Bosea sp001556025--4||s__Bosea sp001556125--2||s__Bosea sp001562255--5||s__Bosea sp001748145--1||s__Bosea sp001898115--8||s__Bosea sp002279705--1||s__Bosea sp003208615--1||s__Bosea sp004123845--1||s__Bosea sp004144595--1||s__Bosea sp008253865--2||s__Bosea sp011764485--1||s__Bosea sp013823325--5||s__Bosea sp017308075--5||s__Bosea sp900113835--1||s__Bosea sp900185715--1||s__Bosea sp900466745--1||s__Bosea sp900473415--1||s__Bosea vaviloviae--1||s__Boseongicola aestuarii--1||s__Bradyrhizobium agreste--2||s__Bradyrhizobium algeriense--66||s__Bradyrhizobium amphicarpaeae--1||s__Bradyrhizobium archetypum--4||s__Bradyrhizobium australiense--21||s__Bradyrhizobium betae--1||s__Bradyrhizobium betae_A--1||s__Bradyrhizobium campsiandrae--3||s__Bradyrhizobium cytisi--1||s__Bradyrhizobium daqingense--2||s__Bradyrhizobium denitrificans--1||s__Bradyrhizobium diazoefficiens--1||s__Bradyrhizobium diazoefficiens_G--1||s__Bradyrhizobium diversitatis--4||s__Bradyrhizobium erythrophlei_A--1||s__Bradyrhizobium erythrophlei_B--1||s__Bradyrhizobium erythrophlei_C--1||s__Bradyrhizobium erythrophlei_E--2||s__Bradyrhizobium guangdongense--2||s__Bradyrhizobium guangxiense--5||s__Bradyrhizobium icense--22||s__Bradyrhizobium ivorense--2||s__Bradyrhizobium japonicum_D--3||s__Bradyrhizobium japonicum_F--1||s__Bradyrhizobium jicamae--37||s__Bradyrhizobium jicamae_B--1||s__Bradyrhizobium lablabi--10||s__Bradyrhizobium lablabi_C--5||s__Bradyrhizobium liaoningense_B--1||s__Bradyrhizobium manausense--2||s__Bradyrhizobium manausense_A--4||s__Bradyrhizobium manausense_C--5||s__Bradyrhizobium manausense_D--1||s__Bradyrhizobium mercantei--1||s__Bradyrhizobium niftali--2||s__Bradyrhizobium nitroreducens--1||s__Bradyrhizobium ottawaense_A--2||s__Bradyrhizobium paxllaeri--4||s__Bradyrhizobium retamae--4||s__Bradyrhizobium sacchari--2||s__Bradyrhizobium sp000026145--2||s__Bradyrhizobium sp000239775--2||s__Bradyrhizobium sp000239795--59||s__Bradyrhizobium sp000244915--4||s__Bradyrhizobium sp000244935--1||s__Bradyrhizobium sp000261685--4||s__Bradyrhizobium sp000282615--2||s__Bradyrhizobium sp000426245--4||s__Bradyrhizobium sp000473045--5||s__Bradyrhizobium sp000938255--1||s__Bradyrhizobium sp000938305--3||s__Bradyrhizobium sp001464035--11||s__Bradyrhizobium sp001693485--16||s__Bradyrhizobium sp001908235--1||s__Bradyrhizobium sp002531575--6||s__Bradyrhizobium sp003020075--1||s__Bradyrhizobium sp003837805--3||s__Bradyrhizobium sp004212635--2||s__Bradyrhizobium sp004216735--4||s__Bradyrhizobium sp005884765--1||s__Bradyrhizobium sp005884855--1||s__Bradyrhizobium sp005937885--2||s__Bradyrhizobium sp009766005--1||s__Bradyrhizobium sp009930815--13||s__Bradyrhizobium sp013178945--3||s__Bradyrhizobium sp013240495--1||s__Bradyrhizobium sp015291645--1||s__Bradyrhizobium sp016219575--1||s__Bradyrhizobium sp017305715--1||s__Bradyrhizobium sp017872735--4||s__Bradyrhizobium sp017872875--1||s__Bradyrhizobium sp018130065--13||s__Bradyrhizobium sp018130145--3||s__Bradyrhizobium sp018130165--14||s__Bradyrhizobium sp018130385--118||s__Bradyrhizobium sp018131075--1||s__Bradyrhizobium sp018398875--2||s__Bradyrhizobium sp018398895--11||s__Bradyrhizobium sp018596315--269||s__Bradyrhizobium sp018736105--1||s__Bradyrhizobium sp018971625--1||s__Bradyrhizobium sp019243075--5||s__Bradyrhizobium sp019244115--5||s__Bradyrhizobium sp900109945--1||s__Bradyrhizobium sp900113735--2||s__Bradyrhizobium sp900114915--3||s__Bradyrhizobium sp900176205--4||s__Bradyrhizobium stylosanthis--1||s__Bradyrhizobium symbiodeficiens--2||s__Bradyrhizobium tropiciagri--39||s__Bradyrhizobium valentinum--25||s__Bradyrhizobium yuanmingense--7||s__Brenneria rubrifaciens--1||s__Brevibacillus agri--1||s__Brevibacillus thermoruber--1||s__Brevundimonas abyssalis--1||s__Brevundimonas sp013760785--1||s__Brevundimonas sp018820665--3||s__Brevundimonas sp018826515--1||s__Brocadia sinica--3||s__Brockia lithotrophica_A--2||s__Burkholderia arboris--1||s__Burkholderia cenocepacia_B--1||s__Burkholderia gladioli--1||s__Burkholderia glumae--1||s__Butyrivibrio sp000420845--1||s__Butyrivibrio sp017446685--1||s__Butyrivibrio sp017535945--1||s__Butyrivibrio_A sp016297265--1||s__CADDYT01 sp902810755--1||s__CADEDH01 sp902826025--3||s__CAG-115 sp000432175--1||s__CAG-115 sp004555635--1||s__CAG-510 sp900551115--1||s__CAHJWH01 sp009765965--5||s__CAIJLM01 sp900299305--1||s__CAIKBL01 sp903825645--1||s__CAIMOR01 sp903843125--1||s__CAIMTB01 sp016795425--1||s__CAIMWS01 sp903845125--2||s__CAINDZ01 sp016703265--1||s__CAINDZ01 sp016873405--1||s__CAINDZ01 sp903912525--1||s__CAIOGM01 sp903857795--1||s__CAIOGM01 sp903902345--35||s__CAIOGM01 sp903902855--1||s__CAIOGM01 sp903929485--4||s__CAIPTA01 sp903867855--4||s__CAIPTY01 sp903868145--3||s__CAIQQQ01 sp903891315--2||s__CAITRH01 sp903894755--1||s__CAIUEN01 sp903898185--1||s__CAIULK01 sp903899885--22||s__CAIURC01 sp903901425--1||s__CAIVJW01 sp903906315--1||s__CAIVVT01 sp903909435--17||s__CAIWHR01 sp903912485--1||s__CAIXEA01 sp903900905--1||s__CAIXXC01 sp903897565--1||s__CAIYQO01 sp903928345--1||s__CAIYYN01 sp903930435--1||s__CAIZDL01 sp903856295--5||s__CAIZPE01 sp903934295--1||s__CAJCIS01 sp015654825--1||s__CFH-75059 sp004331795--2||s__CFH-S0501 sp004521915--1||s__COE1 sp000403335--1||s__COE1 sp910586405--1||s__COE1 sp910588755--1||s__CTSoil-081 sp017889625--1||s__Caballeronia sp001424345--1||s__Caballeronia sp018408855--1||s__Caenispirillum bisanense--1||s__Casimicrobium sp004294365--1||s__Casp-alpha2 sp016763915--7||s__Catenuloplanes japonicus--3||s__Caulobacter hibisci--6||s__Caulobacter mirabilis--2||s__Caulobacter sp001426905--1||s__Caulobacter sp002737755--1||s__Caulobacter sp002742625--1||s__Caulobacter sp002742635--3||s__Caulobacter sp003116815--17||s__Caulobacter sp003185805--1||s__Caulobacter sp009905535--1||s__Caulobacter sp013181195--12||s__Caulobacter sp014207215--1||s__Caulobacter sp017744445--1||s__Caulobacter sp900114015--3||s__Caulobacter vibrioides_D--1||s__Celeribacter halophilus--2||s__Cellulomonas biazotea--1||s__Cellulomonas cellasea--2||s__Cellulomonas cellulans_A--1||s__Cellulomonas citrea--3||s__Cellulomonas gelida--1||s__Cellulomonas hominis_A--4||s__Cellulomonas iranensis--2||s__Cellulomonas pakistanensis--1||s__Cellulomonas persica--11||s__Cellulomonas sp009720485--2||s__Cellulomonas sp009777345--5||s__Cellulomonas sp014763765--3||s__Cellulomonas sp017744555--9||s__Cellulosimicrobium sp001942335--8||s__Cellvibrio japonicus--1||s__Cellvibrio sp003056245--1||s__Cellvibrio sp004172865--1||s__Ch67 sp013178375--3||s__Chelatococcus_A caeni--6||s__Chelatococcus_A sambhunathii--4||s__Chitinibacter fontanus--1||s__Chitinilyticum litopenaei--1||s__Chitinimonas koreensis--4||s__Chitiniphilus shinanonensis--1||s__Chloroflexus islandicus--2||s__Chromatium minus--1||s__Chromatium sp903897335--1||s__Chromobacterium haemolyticum--3||s__Chromobacterium paludis--1||s__Chromobacterium sp001043555--2||s__Chromobacterium sp002213445--1||s__Chromobacterium sp002924365--2||s__Chromobacterium sp003052555--1||s__Chromobacterium sp016428945--7||s__Chromobacterium sphagni--2||s__Chromobacterium vaccinii--1||s__Chromohalobacter israelensis--1||s__Clostridium_B sp003497125--3||s__Cohaesibacter sp016764535--1||s__Cohnella faecalis--2||s__Cohnella lubricantis--6||s__Cohnella panacarvi--1||s__Cohnella sp003001675--1||s__Cohnella sp003208555--1||s__Cohnella sp012849095--1||s__Cohnella terricola--1||s__Cohnella thailandensis--1||s__Cohnella thermotolerans--3||s__Collimonas arenae_A--1||s__Comamonas konjaci_A--2||s__Comamonas testosteroni_B--1||s__Comamonas testosteroni_C--3||s__Competibacter phosphatis--1||s__Competibacter_A sp003527885--2||s__Conexibacter woesei--3||s__Contendobacter odensis_A--2||s__Contendobacter sp012031845--11||s__Corallococcus sp003600865--1||s__Corallococcus sp003612115--1||s__Crenalkalicoccus roseus--1||s__Crenobacter luteus--1||s__Cryptosporangium arvum--1||s__Cupidesulfovibrio termitidis--1||s__Curvibacter gracilis--1||s__Curvibacter lanceolatus--3||s__Curvibacter sp003987795--7||s__Cystobacter ferrugineus--2||s__Cystobacter fuscus--5||s__Cystobacter fuscus_A--2||s__DC0425bin3 sp002753665--1||s__DDH964 sp001611275--1||s__DRKS01 sp015490795--1||s__DRMK01 sp015488495--1||s__DRQN01 sp011371455--1||s__DSM-9736 sp900187405--2||s__DSSF01 sp011362645--7||s__DSWB01 sp011368175--1||s__DTPO01 sp011357885--4||s__DTU059 sp012840245--1||s__DUBZ01 sp012960035--3||s__DUSC01 sp008933895--2||s__Dactylopiibacterium carminicum--4||s__Dactylopiibacterium sp018262235--1||s__Deferrimonas soudanensis--1||s__Deferrisoma camini--1||s__Deinococcus humi--2||s__Deinococcus proteolyticus--1||s__Denitrobaculum tricleocarpae--1||s__Denitromonas sp018524365--1||s__Desertibacter sp017355985--2||s__Desulfatibacillum sp016342355--5||s__Desulfatitalea sp016218685--11||s__Desulfatitalea tepidiphila--3||s__Desulfobacter sp003538835--1||s__Desulfobacterium_B autotrophicum--2||s__Desulfobotulus mexicanus--1||s__Desulfobulbus elongatus--1||s__Desulfobulbus propionicus--1||s__Desulfobulbus rhabdoformis--3||s__Desulfoluna sp013619155--1||s__Desulfoluna spongiiphila--1||s__Desulfomicrobium baculatum--1||s__Desulfomicrobium macestii--1||s__Desulfomicrobium sp002412965--3||s__Desulfomicrobium sp018902545--1||s__Desulfonema_C magnum--1||s__Desulforhopalus sp011390165--1||s__Desulforhopalus sp018821785--1||s__Desulforhopalus sp903875445--2||s__Desulfosarcina alkanivorans--1||s__Desulfosarcina ovata--3||s__Desulfovibrio desulfuricans_C--1||s__Desulfovibrio intestinigallinarum--1||s__Desulfovibrio legallii_A--1||s__Desulfovibrio porci--4||s__Desulfovibrio sp900095395--1||s__Desulfovibrio_R marinus--1||s__Desulfurispirillum indicum--1||s__Dethiosulfovibrio peptidovorans--1||s__Devosia crocina--2||s__Devosia elaeis--1||s__Devosia marina--1||s__Devosia naphthalenivorans--1||s__Devosia sp000735585--1||s__Devosia sp001426345--1||s__Devosia sp017744655--1||s__Devosia sp018828145--1||s__Devosia_A sp001402915--1||s__Devosia_A sp016713105--1||s__Devosia_A sp903842455--1||s__Diaphorobacter_A ruginosibacter--1||s__Dickeya oryzae--1||s__Didemnitutus sp016187945--1||s__Dongia mobilis--3||s__Dongia sp000620685--35||s__Dongia sp016712715--1||s__Dongia sp016794165--18||s__Duganella phyllosphaerae--3||s__Duganella rivi--3||s__Duganella sacchari--1||s__Duganella sp000335815--1||s__Duganella sp000381565--2||s__Duganella sp001423125--2||s__Duganella sp003416895--1||s__Duganella sp003416985--1||s__Duganella sp009380215--6||s__Duganella sp009857495--2||s__Duganella sp013375995--1||s__Duganella sp013376005--1||s__Duganella sp013408245--1||s__Duganella sp900109645--1||s__Dyella jiangningensis_B--1||s__Dyella_A sp002279065--1||s__Dyella_B caseinilytica--1||s__Dysosmobacter sp910587705--1||s__ER4 sp015068395--3||s__ETT8 sp010915705--1||s__Elarobacter beijerinckii--1||s__Elioraea_A rosea--6||s__Elstera cyanobacteriorum--3||s__Elstera sp013298565--2||s__Enhygromyxa salina_C--1||s__Ensifer adhaerens_B--1||s__Ensifer adhaerens_E--1||s__Ensifer sp000799055--1||s__Ensifer sp013371465--1||s__Ensifer_A sp900466575--2||s__Enterobacter wuhouensis--1||s__Enterovibrio sedimenti--1||s__Enterovirga sp903644085--1||s__Eoetvoesia caeni--2||s__Epibacterium aquimaris--1||s__Epibacterium litoralis--30||s__Epibacterium multivorans--1||s__Erwinia oleae--1||s__Erythrobacter donghaensis--1||s__Erythrobacter donghaensis_B--1||s__Erythrobacter sp001515985--3||s__Erythrobacter sp004292705--1||s__Erythrobacter sp006542605--1||s__Erythrobacter xiamenensis--5||s__Escherichia_C alba--1||s__Eubacterium_C sp905236295--1||s__Eubacterium_F sp002362575--3||s__Eubacterium_F sp910574015--3||s__Eubacterium_F sp910579145--1||s__Ewingella americana_A--1||s__FEN-1173 sp003158755--1||s__FEN-727 sp003154635--1||s__FKL33 sp005222915--1||s__FT1-020 sp016839425--1||s__FW602-bin22 sp004297775--1||s__Faecalibacterium intestinavium--1||s__Fen-1039 sp003158875--1||s__Fen-1137 sp003158395--1||s__Fen-1317 sp003154195--1||s__Fen-1342 sp003162245--1||s__Fen-999 sp003158255--1||s__Fen-999 sp016235765--1||s__Ferrimonas sediminum--1||s__Ferrimonas sp005116715--4||s__Ferrovibrio sp002482765--2||s__Formivibrio sp018261735--3||s__Fulvimarina manganoxydans--1||s__Fulvimonas soli--2||s__Fundidesulfovibrio putealis--1||s__G192 sp019084075--1||s__GCA-002748415 sp002748415--1||s__GCA-2686065 sp002686065--1||s__GCA-2687025 sp018644665--1||s__GCA-2726245 sp014381825--4||s__GCA-2729495 sp002729495--1||s__GCA-2731375 sp018667855--1||s__GCA-2737725 sp009693785--3||s__GCA-2746365 sp013041745--1||s__GCA-2753255 sp002753255--5||s__GJ-E10 sp900290335--1||s__GLO-12 sp003353845--4||s__GWA2-54-12 sp905339405--1||s__Ga0077550 sp902826865--1||s__Gallionella sp004298605--1||s__Gallionella sp903876685--1||s__Gemmata massiliana--1||s__Gemmatimonas sp017991005--1||s__Gemmobacter_B sp002855575--1||s__Geoanaerobacter sp009684525--1||s__Geobacillus icigianus--1||s__Geobacillus proteiniphilus--1||s__Geobacillus thermocatenulatus--1||s__Geobacter anodireducens--1||s__Geobacter sp017338855--4||s__Geobacter sulfurreducens--1||s__Geodermatophilus africanus--4||s__Geodermatophilus amargosae--65||s__Geodermatophilus chilensis--1||s__Geodermatophilus dictyosporus--1||s__Geodermatophilus ruber--1||s__Geodermatophilus sabuli--6||s__Geodermatophilus saharensis--4||s__Geodermatophilus sp000701365--2||s__Geodermatophilus sp008124535--2||s__Geodermatophilus telluris--2||s__Geodermatophilus tzadiensis--6||s__Geomesophilobacter sediminis--17||s__Geomonas anaerohicana--4||s__Geomonas ferrireducens--3||s__Geomonas oryzae--1||s__Geomonas silvestris--7||s__Geomonas sp003490025--4||s__Geomonas sp018919395--1||s__Geomonas sp018986935--1||s__Geomonas sp019203205--1||s__Geomonas sp903925075--1||s__Geotalea toluenoxydans--1||s__Geothrix sp003158505--4||s__Geothrix sp016195985--2||s__Geothrix sp017859995--1||s__Geothrix sp903840385--1||s__Geothrix sp903843705--1||s__Geothrix sp903863195--3||s__Geothrix sp903873655--3||s__Geothrix sp903884655--1||s__Geothrix sp903913215--1||s__Gluconacetobacter azotocaptans--1||s__Gluconacetobacter dulcium--1||s__Gluconacetobacter liquefaciens--5||s__Gluconobacter kondonii--1||s__Glycocaulis profundi--3||s__Gorillibacterium massiliense--1||s__Gorillibacterium timonense--3||s__HCHbin5 sp903913345--6||s__HRBIN30 sp011054845--1||s__HRBIN39 sp002898955--1||s__Hahella sp018986435--1||s__Halalkalirubrum sp003551725--1||s__Halapricum sp009741825--3||s__Haloarcula japonica--1||s__Haloarcula salina--1||s__Haloarcula vallismortis--4||s__Halobacterium salinarum--3||s__Halobiforma lacisalsi--1||s__Halochromatium sp003562815--2||s__Halocyntiibacter_A alkanivorans--1||s__Halodesulfovibrio sp003252375--15||s__Haloferax elongans--1||s__Halomicroarcula pellucida--2||s__Halomonas boliviensis--1||s__Halomonas campaniensis_A--1||s__Halomonas sp003552795--1||s__Halomonas sp009834345--1||s__Halomonas sp015992245--1||s__Halomonas stevensii--2||s__Halomonas subterranea--3||s__Halomonas ventosae_B--1||s__Halomonas_C coralii--1||s__Halomonas_C sp001039575--2||s__Halomonas_C xianhensis--1||s__Halopiger_B djelfimassiliensis--1||s__Haloplanus salinus--1||s__Halorhodospira neutriphila--1||s__Halorientalis sp005049285--1||s__Halorubrum sp002252755--1||s__Halorubrum sp004114375--1||s__Halorubrum xinjiangense--1||s__Halorussus sp010747475--16||s__Haloterrigena salifodinae--1||s__Haloterrigena salina--2||s__Haloterrigena sp013342135--1||s__Haloterrigena turkmenica--3||s__Halovivax ruber--6||s__Halovivax sp007119345--2||s__Halovulum dunhuangense--1||s__Hansschlegelia sp902168115--3||s__Hansschlegelia zhihuaiae--8||s__Helicobacter_E labacensis--1||s__Helicobacter_E mehlei--1||s__Heliomicrobium undosum--2||s__Heliophilum fasciatum--1||s__Hemerobacter limicola--1||s__Herbaspirillum chlorophenolicum--1||s__Herbaspirillum frisingense_B--1||s__Herbaspirillum huttiense--1||s__Herbaspirillum lusitanum--1||s__Herbaspirillum rhizosphaerae--1||s__Herbaspirillum robiniae--2||s__Herbaspirillum rubrisubalbicans--1||s__Herbaspirillum sp000577615--1||s__Herbaspirillum sp002257565--1||s__Herbaspirillum sp006715495--3||s__Herbaspirillum sp017814915--2||s__Hirschia sp002709235--1||s__Hoeflea olei--1||s__Hoeflea sp001011155--23||s__Holophaga foetida--2||s__Holophaga sp003165415--1||s__Humidesulfovibrio sp002422505--1||s__HyVt-560 sp011330835--1||s__Hyalangium minutum--1||s__Hyalangium sp016926755--3||s__Hydrocarboniclastica marina--1||s__Hydrogenovibrio crunogenus_B--3||s__Hydrogenovibrio halophilus--1||s__Hylemonella sp002633085--1||s__Hylemonella sp016185015--1||s__Hypericibacter terrae--1||s__Hyphomicrobium sp017304275--4||s__Hyphomicrobium zavarzinii--2||s__Ideonella sp016213265--1||s__Ideonella sp016710065--8||s__Ideonella sp018069875--1||s__Idiomarina sp002685255--1||s__Imhoffiella drewsii--2||s__Imhoffiella purpurea--3||s__Inhella gelatinilytica--1||s__J004 sp003696775--1||s__J016 sp003696105--1||s__J044 sp003696465--1||s__J108 sp014879845--1||s__JAAAOH01 sp009908925--1||s__JAABRU01 sp011390755--1||s__JAABTS01 sp011389735--1||s__JAADEO01 sp013153415--1||s__JAADHH01 sp013151955--9||s__JAADII01 sp013151415--1||s__JAAFGT01 sp010365215--1||s__JAAFIY01 sp013297985--2||s__JAANAU01 sp015231775--1||s__JAATFS01 sp015655035--1||s__JAAUOQ01 sp012034795--2||s__JAAYCJ01 sp012729815--1||s__JAAYLU01 sp001604435--4||s__JABDBL01 sp013288645--1||s__JABDNZ01 sp013043565--1||s__JABDRL01 sp013041765--1||s__JABJES01 sp018663165--1||s__JABWBB01 sp013360675--1||s__JACDDX01 sp013813675--1||s__JACDDX01 sp013813875--2||s__JACDEC01 sp013816645--1||s__JACESI01 sp013911885--4||s__JACMME01 sp013817545--1||s__JACOUN01 sp016177805--15||s__JACOUT01 sp016177705--2||s__JACPFJ01 sp015688915--3||s__JACPNR01 sp016185395--1||s__JACPPC01 sp016191225--11||s__JACPPC01 sp016200495--1||s__JACPQR01 sp016190375--2||s__JACPRK01 sp016199905--2||s__JACPVI01 sp016191815--1||s__JACQAI01 sp016195115--5||s__JACQBW01 sp016194305--2||s__JACQDQ01 sp016201015--1||s__JACQEX01 sp016200345--4||s__JACQFA01 sp016198945--1||s__JACQSX01 sp016211105--1||s__JACQUS01 sp016210125--1||s__JACQZU01 sp016213735--2||s__JACRAR01 sp016234745--4||s__JACRCG01 sp001802125--3||s__JACRCG01 sp001802645--1||s__JACRCG01 sp009886055--1||s__JACRCG01 sp014380135--13||s__JACRCG01 sp903901875--11||s__JACRCG01 sp903925005--17||s__JACRCG01 sp903930585--7||s__JACRCG01 sp903939115--1||s__JACRCH01 sp016219075--1||s__JACRCW01 sp016218805--1||s__JACRDC01 sp016208115--2||s__JACRHJ01 sp016212105--4||s__JACRLM01 sp016235255--1||s__JACRNL01 sp016234935--2||s__JACZKF01 sp014860175--2||s__JADFVP01 sp015222595--1||s__JADFXL01 sp015233585--1||s__JADFYS01 sp015231435--3||s__JADFYS01 sp015232955--1||s__JADFZP01 sp015232025--1||s__JADFZP01 sp015232485--1||s__JADFZZ01 sp015232315--1||s__JADGBG01 sp015231605--1||s__JADGBM01 sp015231515--1||s__JADGCL01 sp015229005--2||s__JADGQX01 sp017881445--1||s__JADIYM01 sp016705245--2||s__JADJOM01 sp016713785--1||s__JADJPO01 sp016713225--5||s__JADJPO01 sp016794595--2||s__JADJPQ01 sp016713175--1||s__JADMJV01 sp017307785--1||s__JAEINQ01 sp016342285--1||s__JAENZW01 sp016841065--1||s__JAEUJP01 sp016714225--1||s__JAEUJP01 sp016793725--7||s__JAEUJQ01 sp014879945--1||s__JAEUJT01 sp016793525--41||s__JAEUJZ01 sp016794505--1||s__JAEUKZ01 sp016793045--6||s__JAEULC01 sp016792605--1||s__JAEUOS01 sp016790695--2||s__JAEUPI01 sp016790175--1||s__JAEUQQ01 sp016789685--1||s__JAFAKZ01 sp019234745--4||s__JAFALY01 sp019233975--1||s__JAFATZ01 sp019243675--1||s__JAFAXH01 sp019241085--1||s__JAFAYN01 sp019240375--8||s__JAFGAX01 sp016933415--1||s__JAFGFO01 sp016931085--1||s__JAFGJK01 sp016929135--1||s__JAFGMM01 sp016927535--1||s__JAFGNN01 sp018262985--7||s__JAFGRD01 sp016935315--1||s__JAFGXQ01 sp016936575--3||s__JAFGXQ01 sp016937015--2||s__JAFKKS01 sp017304555--1||s__JAFLCR01 sp017302755--40||s__JAFLEE01 sp017302015--1||s__JAGGAG01 sp017889745--1||s__JAGNNG01 sp016794465--6||s__JAGXQV01 sp018336195--1||s__JAGYID01 sp018606725--1||s__JAHJQZ01 sp018818925--1||s__JAHJTB01 sp018830135--1||s__JC017 sp004296775--1||s__Jannaschia marina--1||s__Janthinobacterium psychrotolerans--1||s__Janthinobacterium sp001865675--1||s__Janthinobacterium sp002002885--2||s__Janthinobacterium sp002127655--1||s__Janthinobacterium sp002250505--2||s__Janthinobacterium sp002797895--1||s__Jiella endophytica--1||s__Jiella sp002088275--1||s__KS41 sp013140465--1||s__Ketobacter alkanivorans--1||s__Kiloniella majae--1||s__Kineococcus radiotolerans--2||s__Kineococcus rhizosphaerae--1||s__Kineosporia sp018499875--2||s__Kinneretia sp015657635--1||s__Klenkia marina--1||s__Komagataeibacter diospyri--3||s__Komagataeibacter hansenii--3||s__Komagataeibacter medellinensis--1||s__Komagataeibacter melomenusus--3||s__Komagataeibacter nataicola--2||s__Komagataeibacter oboediens--1||s__Komagataeibacter swingsii--1||s__Kushneria aurantia--2||s__Kushneria marisflavi--2||s__Kushneria phosphatilytica--1||s__L22 sp015904235--1||s__LMUX01 sp009765705--1||s__LW23 sp003054695--3||s__LX47W sp014042365--1||s__LZORAL124-64-63 sp016744705--1||s__Lamprocystis sp013426805--1||s__Lawsonibacter sp910585815--1||s__Leisingera aquimarina--1||s__Leisingera caerulea--1||s__Leisingera sp001730095--1||s__Leisingera sp004123675--1||s__Leptonema illini--1||s__Leptospira adleri--1||s__Leptospira_B langatensis--1||s__Leptospirillum ferrooxidans--1||s__Leptothrix mobilis--1||s__Lichenihabitans ramalinae--1||s__Limimonas halophila--8||s__Lusitaniella coriacea--1||s__Luteibacter sp018889975--1||s__Luteibacter sp900109915--2||s__Luteibacter yeojuensis_B--3||s__Luteimonas chenhongjianii--21||s__Luteimonas sp004118975--6||s__Luteitalea sp001464065--36||s__Lysinibacillus mangiferihumi--1||s__Lysobacter tengchongensis--2||s__MH13 sp017642935--4||s__MYbin3 sp004321915--2||s__Magnetomorum sp002753725--1||s__Magnetospirillum moscoviense--2||s__Magnetospirillum sp001898825--3||s__Magnetospirillum sp002435715--7||s__Magnetospirillum sp006218045--40||s__Magnetospirillum sp014380005--1||s__Magnetospirillum sp018224925--2||s__Magnetospirillum sp902729435--9||s__Magnetospirillum sp903941095--1||s__Manganitrophus noduliformans--1||s__Mangrovicoccus sp013184745--1||s__Marichromatium bheemlicum--2||s__Marichromatium gracile--2||s__Marichromatium purpuratum--4||s__Marichromatium sp016938795--1||s__Marinobacter orientalis--1||s__Marinobacter oulmenensis--1||s__Marinobacter salexigens--1||s__Marinobacter sp016597815--1||s__Marinobacter_A bohaiensis--1||s__Marinobacter_A halodurans--3||s__Marinobacterium litorale--2||s__Marinomonas foliarum--1||s__Massilia atriviolacea--1||s__Massilia aurea_A--7||s__Massilia aurea_B--1||s__Massilia niastensis--1||s__Massilia rubra--2||s__Massilia sp000745265--1||s__Massilia sp001485665--1||s__Massilia sp005222695--1||s__Massilia sp006715485--1||s__Massilia sp012927275--2||s__Massilia sp014171595--1||s__Massilia sp902506415--1||s__Megalodesulfovibrio gigas--1||s__Meiothermus_B silvanus--1||s__Melittangium primigenium--1||s__Mesorhizobium_E oceanicum--1||s__Mesorhizobium_E sp014495845--3||s__Methylobacter_A oryzae--1||s__Methylobacterium ajmalii--9||s__Methylobacterium aquaticum--2||s__Methylobacterium aquaticum_C--1||s__Methylobacterium brachiatum--1||s__Methylobacterium currus--1||s__Methylobacterium dankookense--2||s__Methylobacterium extorquens--3||s__Methylobacterium frigidaeris--9||s__Methylobacterium fujisawaense--1||s__Methylobacterium gnaphalii--1||s__Methylobacterium indicum--22||s__Methylobacterium nodulans--1||s__Methylobacterium phyllostachyos--1||s__Methylobacterium platani--39||s__Methylobacterium salsuginis--2||s__Methylobacterium sp001422375--1||s__Methylobacterium sp001422815--14||s__Methylobacterium sp001422885--9||s__Methylobacterium sp001422985--3||s__Methylobacterium sp001423085--2||s__Methylobacterium sp001425465--2||s__Methylobacterium sp003173775--10||s__Methylobacterium sp004745635--1||s__Methylobacterium sp008000895--2||s__Methylobacterium sp011043735--5||s__Methylobacterium sp014191355--8||s__Methylobacterium sp017833295--2||s__Methylobacterium sp019216885--2||s__Methylobacterium sp900103195--3||s__Methylobacterium sp900112625--64||s__Methylobacterium symbioticum--2||s__Methylobacterium tarhaniae--24||s__Methylobacterium terrae--2||s__Methylobacterium thiocyanatum--1||s__Methylobrevis pamukkalensis--11||s__Methyloceanibacter methanicus--6||s__Methyloceanibacter stevinii--1||s__Methyloceanibacter superfactus--2||s__Methylocella palsarum--20||s__Methylogaea oryzae--4||s__Methylopila capsulata--4||s__Methylopila sp000526315--3||s__Methylosinus trichosporium--4||s__Methyloversatilis discipulorum--1||s__Methyloversatilis sp016791045--1||s__Methyloversatilis universalis--1||s__Methylovulum sp004299465--1||s__Micavibrio_B aeruginosavorus_A--7||s__Micromonospora_E pattaloongensis--2||s__Microvirga lupini_A--1||s__Microvirga makkahensis--2||s__Microvirga ossetica--13||s__Microvirga soli--5||s__Microvirga sp000745135--9||s__Microvirga sp009910705--1||s__Microvirga sp018069605--5||s__Microvirga sp018383585--1||s__Microvirga subterranea--1||s__Microvirga thermotolerans--1||s__Microvirga vignae--1||s__Microvirga zambiensis--1||s__Microvirgula aerodenitrificans--1||s__Minwuia thermotolerans--1||s__Mitsuaria chitosanitabida--2||s__Mitsuaria sp900113225--1||s__Mixta tenebrionis--1||s__Mizugakiibacter sediminis--1||s__Mobilicoccus massiliensis--1||s__Mobilitalea sp012839295--1||s__Modestobacter altitudinis--2||s__Modestobacter caceresii--6||s__Modestobacter muralis--1||s__Modestobacter roseus--1||s__Modestobacter versicolor--1||s__Moduliflexus flocculans--5||s__Moorella mulderi--1||s__Moritella marina--1||s__Motilibacter rhizosphaerae--16||s__Mycoplana rhizolycopersici--2||s__Mycoplana sp014851675--2||s__Myxococcus eversor--2||s__Myxococcus fallax--2||s__Myxococcus sp013336725--2||s__Myxococcus sp017301635--4||s__Myxococcus stipitatus--2||s__Myxococcus trucidator--1||s__Myxococcus xanthus_A--2||s__Myxococcus xanthus_B--6||s__NHYN01 sp014799985--2||s__NK4A144 sp017634315--1||s__NORP259 sp016764635--1||s__Natrarchaeobaculum aegyptiacum--1||s__Natrarchaeobius chitinivorans--2||s__Natrarchaeobius halalkaliphilus--4||s__Natrialba asiatica--2||s__Natrialba chahannaoensis--5||s__Natrialba magadii--1||s__Natrialba sp001861355--9||s__Natrialba taiwanensis--2||s__Natrinema gari--11||s__Natrinema saccharevitans--2||s__Natrinema salaciae--6||s__Natrinema sp005938085--4||s__Natrinema sp013402815--7||s__Natrinema versiforme--1||s__Natrinema versiforme_A--1||s__Natronorubrum sulfidifaciens--1||s__Neobacillus sp016765675--1||s__Neorhizobium cellulosilyticum--3||s__Neorhizobium cerealis--1||s__Neorhizobium galegae_D--1||s__Neorhizobium huautlense--2||s__Neorhizobium sp000282095--1||s__Neorhizobium sp002376235--1||s__Neorhizobium sp900469345--1||s__Neorhizobium sp900472395--1||s__Nitratidesulfovibrio vulgaris--2||s__Nitrobacter sp001896955--9||s__Nitrobacter sp017305665--2||s__Nitrobacter vulgaris--2||s__Nitrosospira sp900102495--1||s__Nitrospira_A sp900170025--1||s__Nitrospira_F sp018242725--3||s__Nitrospirillum amazonense--1||s__Nitrospirillum iridis--1||s__Niveibacterium microcysteis--1||s__Niveibacterium umoris--1||s__Niveispirillum lacus--1||s__Niveispirillum sp009495745--1||s__Niveispirillum sp017996735--2||s__Nocardioides simplex_A--1||s__Nocardioides soli--1||s__Nocardioides sp004919105--1||s__Noviherbaspirillum humi--1||s__Noviherbaspirillum malthae--1||s__Noviherbaspirillum sp001428545--1||s__Noviherbaspirillum sp007874125--3||s__Novosphingobium naphthalenivorans--1||s__Novosphingobium nitrogenifigens--1||s__Novosphingobium olei--2||s__Novosphingobium sp001295795--1||s__Novosphingobium sp002336765--1||s__Novosphingobium sp003208305--1||s__Novosphingobium sp003454795--1||s__Novosphingobium sp014200275--3||s__Novosphingobium sp015865035--1||s__Novosphingobium sp900117425--1||s__Novosphingobium sp900176395--2||s__Novosphingobium sp903832325--2||s__Novosphingobium sp903911985--1||s__Novosphingobium taihuense--2||s__Novosphingobium umbonatum--1||s__OAE585 sp016467315--1||s__OLB14 sp016234495--8||s__OLB14 sp016709305--8||s__Oceanibaculum indicum--1||s__Oceanibaculum nanhaiense--1||s__Oceanibaculum sp018823745--1||s__Oharaeibacter diazotrophicus--1||s__Oleiagrimonas sp011759385--1||s__Oleidesulfovibrio alaskensis--1||s__Opitutus terrae--1||s__Oricola cellulosilytica--1||s__Ornatilinea apprima--3||s__Oryzomicrobium terrae--1||s__Oryzomonas japonica--1||s__Oryzomonas sagensis--1||s__Oryzomonas sp008330225--1||s__Oxalicibacterium solurbis--1||s__Oxobacter pfennigii--1||s__Oxynema aestuarii--1||s__P52-10 sp014873415--4||s__PALSA-1006 sp004297065--1||s__PALSA-1006 sp903913145--1||s__PALSA-1178 sp003167475--1||s__PALSA-607 sp003134755--1||s__PFJX01 sp002784045--1||s__PFJX01 sp016873935--1||s__PFJX01 sp903883985--11||s__PNKZ01 sp017303535--3||s__PUKE01 sp003550425--1||s__PUMD01 sp003551215--1||s__PWMO01 sp007130025--1||s__PWQG01 sp003556835--1||s__Paenalcaligenes hominis--1||s__Paenibacillus albilobatus--1||s__Paenibacillus amylolyticus_A--10||s__Paenibacillus azoreducens--1||s__Paenibacillus graminis--1||s__Paenibacillus rhizoplanae--1||s__Paenibacillus sp000316035--1||s__Paenibacillus sp001517085--2||s__Paenibacillus sp001955925--1||s__Paenibacillus sp003854965--1||s__Paenibacillus xylanexedens_B--1||s__Paenibacillus_A faecis--3||s__Paenibacillus_A phaseoli--3||s__Paenibacillus_A phocaensis--2||s__Paenibacillus_A senegalimassiliensis--1||s__Paenibacillus_A sp900766135--3||s__Paenibacillus_AA koleovorans--5||s__Paenibacillus_AB ginsengarvi--1||s__Paenibacillus_AB mesophilus--1||s__Paenibacillus_AE antri--1||s__Paenibacillus_B thiaminolyticus--3||s__Paenibacillus_C glycanilyticus--1||s__Paenibacillus_C nanensis--4||s__Paenibacillus_C sinopodophylli--1||s__Paenibacillus_C sp001682865--1||s__Paenibacillus_C sp011947265--2||s__Paenibacillus_C sp014705655--1||s__Paenibacillus_D sp003851045--1||s__Paenibacillus_D sp004134985--1||s__Paenibacillus_G tyrfis--1||s__Paenibacillus_G validus--2||s__Paenibacillus_I sambharensis--3||s__Paenibacillus_J nuruki--2||s__Paenibacillus_M ginsengihumi--4||s__Paenibacillus_O beijingensis--1||s__Paenibacillus_O humicus--1||s__Paenibacillus_O pasadenensis--4||s__Paenibacillus_Z glycinis--4||s__Paenibacillus_Z phyllosphaerae--1||s__Paenibacillus_Z rhizovicinus--1||s__Palleronia aestuarii--1||s__Palsa-1315 sp016200355--1||s__Palsa-1447 sp903916755--1||s__Palsa-295 sp003166795--1||s__Palsa-343 sp003152415--12||s__Palsa-343 sp003152595--2||s__Palsa-881 sp018241335--9||s__Palsa-89 sp003162425--1||s__Paludibacterium purpuratum--2||s__Paludibacterium sp019232825--4||s__Paludibacterium yongneupense--2||s__Pandoraea anhela--1||s__Pandoraea captiosa--2||s__Pandoraea horticolens--1||s__Pandoraea pnomenusa--2||s__Pandoraea sp002179965--1||s__Pannonibacter sp009915765--4||s__Pantoea eucrina_A--2||s__Pantoea sp016625195--1||s__Paraburkholderia caffeinilytica--8||s__Paraburkholderia caffeinitolerans--1||s__Paraburkholderia caribensis--2||s__Paraburkholderia dinghuensis--5||s__Paraburkholderia ferrariae--2||s__Paraburkholderia fungorum--2||s__Paraburkholderia fungorum_B--1||s__Paraburkholderia heleia--1||s__Paraburkholderia madseniana--3||s__Paraburkholderia phenazinium_A--1||s__Paraburkholderia sp001319865--3||s__Paraburkholderia sp004197395--2||s__Paraburkholderia sp004359985--1||s__Paraburkholderia sp900142905--1||s__Paraburkholderia terrae--2||s__Paraburkholderia tuberum--1||s__Paraburkholderia ultramafica--1||s__Paraburkholderia unamae--9||s__Paracandidimonas soli--1||s__Paracoccus tibetensis--1||s__Paradesulfovibrio bizertensis--1||s__Pararheinheimera tangshanensis--1||s__Pararhizobium arenae--1||s__Pararhizobium herbae--2||s__Pararhizobium sp001426685--1||s__Pararhizobium sp900067135--1||s__Pararhodospirillum oryzae--9||s__Pararhodospirillum photometricum--3||s__Parasedimentitalea huanghaiensis--1||s__Parasedimentitalea marina--1||s__Parasphingopyxis algicola--1||s__Parasphingopyxis sp013378055--1||s__Parasphingopyxis sp014237875--1||s__Paremcibacter sp013152615--1||s__Paucibacter_A sp002255955--1||s__Pectobacterium atrosepticum--1||s__Pectobacterium betavasculorum--17||s__Pectobacterium brasiliense--1||s__Pectobacterium brasiliense_A--9||s__Pectobacterium carotovorum--3||s__Pectobacterium fontis--1||s__Pectobacterium parmentieri--3||s__Pectobacterium polaris--3||s__Pectobacterium punjabense--1||s__Pectobacterium sp013449375--6||s__Pelagerythrobacter rhizovicinus--1||s__Pelagibacterium halotolerans--2||s__Pelagibius litoralis--1||s__Pelagibius sp001657395--1||s__Pelomonas sp001425705--4||s__Pelomonas sp009996515--4||s__Pelotalea chapellei--1||s__Permianibacter fluminis--1||s__Phaeobacter gallaeciensis--1||s__Phaeospirillum caucaseum--1||s__Phaeospirillum fulvum_A--1||s__Phaeospirillum kuznetsovii--3||s__Phaeospirillum magnetica_A--1||s__Phaeospirillum magneticum--1||s__Phaeospirillum magnetotacticum--2||s__Phaeospirillum marisnigri--4||s__Phaeospirillum sp001511835--1||s__Phaeospirillum sp016195125--2||s__Phaeospirillum sp900184795--1||s__Phaeospirillum sp903853455--105||s__Phaeospirillum sp903901915--4||s__Phenylobacterium sp001557235--1||s__Phenylobacterium sp002363865--3||s__Phenylobacterium sp004799515--1||s__Phenylobacterium sp013911965--1||s__Phenylobacterium sp018001015--1||s__Phenylobacterium zucineum--1||s__Phormidium_A sp004299065--1||s__Phreatobacter cathodiphilus--1||s__Phreatobacter oligotrophus--1||s__Phreatobacter sp005160265--3||s__Pigmentiphaga sp002188635--7||s__Pinisolibacter aquiterrae--2||s__Pinisolibacter sp002298965--9||s__Piscinibacter aquaticus--1||s__Piscinibacter defluvii--1||s__Planobispora longispora--5||s__Planobispora rosea--7||s__Planobispora siamensis--1||s__Planobispora takensis--2||s__Planomonospora_A sp015711605--4||s__Planosporangium flavigriseum--1||s__Planosporangium mesophilum--1||s__Plasticicumulans acidivorans--2||s__Plasticicumulans sp003962905--4||s__Pleomorphomonas diazotrophica--1||s__Pleomorphomonas oryzae--1||s__Pleomorphomonas sp011759535--2||s__Pleomorphomonas sp018262505--1||s__Polaromonas sp900112285--1||s__Polyangium sp005144635--2||s__Polyangium sp016715885--1||s__Polynucleobacter sp903944255--1||s__Posidoniimonas corsicana--9||s__Propionivibrio dicarboxylicus--1||s__Propionivibrio sp003249625--1||s__Propionivibrio sp016790145--1||s__Propionivibrio sp017990155--1||s__Propionivibrio sp903917505--2||s__Prosthecomicrobium_A hirschii--2||s__Pseudacidovorax intermedius_A--1||s__Pseudaminobacter soli--2||s__Pseudaminobacter sp017874015--1||s__Pseudescherichia vulneris--1||s__Pseudoalteromonas aurantia_A--1||s__Pseudoalteromonas rubra_F--1||s__Pseudoalteromonas viridis--1||s__Pseudodesulfovibrio aespoeensis--2||s__Pseudodesulfovibrio cashew--1||s__Pseudodesulfovibrio indicus--1||s__Pseudodesulfovibrio sp008001235--4||s__Pseudodesulfuromonas sp016936455--17||s__Pseudodesulfuromonas thiophila--1||s__Pseudoduganella albidiflava--1||s__Pseudoduganella dura--1||s__Pseudoduganella eburnea--5||s__Pseudoduganella lurida--2||s__Pseudoduganella namucuonensis--1||s__Pseudoduganella sp001427305--1||s__Pseudoduganella sp003053665--4||s__Pseudoduganella sp013369485--1||s__Pseudoduganella umbonata--2||s__Pseudoduganella violacea--1||s__Pseudogulbenkiania ferrooxidans_A--11||s__Pseudogulbenkiania sp000527175--3||s__Pseudogulbenkiania sp016192025--1||s__Pseudohoeflea sp002707605--1||s__Pseudolabrys sp001426945--16||s__Pseudolabrys sp001464835--1||s__Pseudolabrys sp003133345--35||s__Pseudolabrys sp003367195--2||s__Pseudolabrys sp005153485--1||s__Pseudolabrys sp018240595--5||s__Pseudolabrys sp018242205--8||s__Pseudolabrys sp903878085--3||s__Pseudolabrys sp903885555--1||s__Pseudolabrys sp903891395--1||s__Pseudolabrys sp903892675--1||s__Pseudolabrys sp903929045--2||s__Pseudomonas nitritireducens_A--2||s__Pseudomonas nitroreducens_A--3||s__Pseudomonas nitroreducens_B--1||s__Pseudomonas panipatensis--1||s__Pseudomonas sp000349845--2||s__Pseudomonas sp002079985--3||s__Pseudomonas sp016919445--1||s__Pseudomonas sp017589465--1||s__Pseudomonas_A nitrititolerans--3||s__Pseudomonas_A sp003488145--45||s__Pseudomonas_A sp003527165--1||s__Pseudomonas_A stutzeri_A--1||s__Pseudomonas_A stutzeri_AA--4||s__Pseudomonas_A stutzeri_AC--3||s__Pseudomonas_A stutzeri_AD--1||s__Pseudomonas_A stutzeri_AE--1||s__Pseudomonas_A stutzeri_AN--1||s__Pseudomonas_A stutzeri_B--1||s__Pseudomonas_A stutzeri_C--1||s__Pseudomonas_A stutzeri_U--1||s__Pseudomonas_A zhaodongensis--1||s__Pseudomonas_B oryzihabitans_B--1||s__Pseudomonas_B oryzihabitans_D--3||s__Pseudomonas_B oryzihabitans_E--34||s__Pseudomonas_B psychrotolerans_C--2||s__Pseudomonas_B sp001512295--1||s__Pseudomonas_D bauzanensis--1||s__Pseudomonas_D oceani--3||s__Pseudomonas_D pelagia_A--11||s__Pseudomonas_D profundi--3||s__Pseudomonas_D salegens--1||s__Pseudomonas_D salina--1||s__Pseudomonas_E alcaligenes--3||s__Pseudomonas_E alcaligenes_A--1||s__Pseudomonas_E alcaligenes_C--1||s__Pseudomonas_E alkylphenolica_A--1||s__Pseudomonas_E asiatica--12||s__Pseudomonas_E asplenii_A--16||s__Pseudomonas_E azotoformans_A--3||s__Pseudomonas_E baetica--1||s__Pseudomonas_E baltica--2||s__Pseudomonas_E benzenivorans--2||s__Pseudomonas_E bijieensis--1||s__Pseudomonas_E brassicae--3||s__Pseudomonas_E caricapapayae--2||s__Pseudomonas_E cedrina--3||s__Pseudomonas_E chlororaphis_D--2||s__Pseudomonas_E cichorii_D--1||s__Pseudomonas_E composti--5||s__Pseudomonas_E cremoricolorata_A--1||s__Pseudomonas_E cremoris--1||s__Pseudomonas_E cyclaminis--2||s__Pseudomonas_E daroniae--1||s__Pseudomonas_E dryadis--13||s__Pseudomonas_E entomophila--1||s__Pseudomonas_E fluorescens_AM--1||s__Pseudomonas_E fluorescens_BC--4||s__Pseudomonas_E fluorescens_BN--1||s__Pseudomonas_E fluorescens_BO--1||s__Pseudomonas_E fluorescens_BU--1||s__Pseudomonas_E fluorescens_BY--1||s__Pseudomonas_E fluorescens_C--1||s__Pseudomonas_E fluorescens_M--1||s__Pseudomonas_E fluvialis_A--4||s__Pseudomonas_E fragi--1||s__Pseudomonas_E frederiksbergensis_F--2||s__Pseudomonas_E fulgida--6||s__Pseudomonas_E fuscovaginae_A--24||s__Pseudomonas_E gingeri_B--15||s__Pseudomonas_E glycinae--1||s__Pseudomonas_E gozinkensis--1||s__Pseudomonas_E graminis--1||s__Pseudomonas_E granadensis--1||s__Pseudomonas_E guariconensis--1||s__Pseudomonas_E guariconensis_A--1||s__Pseudomonas_E guguanensis--6||s__Pseudomonas_E haemolytica--4||s__Pseudomonas_E huaxiensis--1||s__Pseudomonas_E japonica--1||s__Pseudomonas_E japonica_A--1||s__Pseudomonas_E juntendi--1||s__Pseudomonas_E koreensis--2||s__Pseudomonas_E laurylsulfatiphila--1||s__Pseudomonas_E laurylsulfativorans--1||s__Pseudomonas_E lurida--2||s__Pseudomonas_E mangrovi--2||s__Pseudomonas_E marginalis_B--1||s__Pseudomonas_E mediterranea--4||s__Pseudomonas_E mendocina_A--3||s__Pseudomonas_E mendocina_D--1||s__Pseudomonas_E monteilii_C--1||s__Pseudomonas_E moraviensis_A--1||s__Pseudomonas_E neoaurantiaca--4||s__Pseudomonas_E oleovorans--8||s__Pseudomonas_E ovata--2||s__Pseudomonas_E palleroniana--1||s__Pseudomonas_E parafulva_A--1||s__Pseudomonas_E poae--33||s__Pseudomonas_E protegens_A--1||s__Pseudomonas_E protegens_B--7||s__Pseudomonas_E pudica--1||s__Pseudomonas_E putida_B--1||s__Pseudomonas_E putida_C--2||s__Pseudomonas_E putida_F--1||s__Pseudomonas_E putida_H--2||s__Pseudomonas_E putida_J--1||s__Pseudomonas_E putida_T--1||s__Pseudomonas_E qingdaonensis--15||s__Pseudomonas_E reinekei--1||s__Pseudomonas_E rhodesiae--2||s__Pseudomonas_E salomonii--1||s__Pseudomonas_E saxonica--1||s__Pseudomonas_E sediminis--5||s__Pseudomonas_E sp000282375--2||s__Pseudomonas_E sp000282455--1||s__Pseudomonas_E sp000282475--2||s__Pseudomonas_E sp000282515--5||s__Pseudomonas_E sp000282535--1||s__Pseudomonas_E sp000416235--10||s__Pseudomonas_E sp000512695--1||s__Pseudomonas_E sp000633395--1||s__Pseudomonas_E sp000761545--5||s__Pseudomonas_E sp000829415--1||s__Pseudomonas_E sp000935045--1||s__Pseudomonas_E sp001259595--7||s__Pseudomonas_E sp001269925--1||s__Pseudomonas_E sp001427125--1||s__Pseudomonas_E sp001547895--1||s__Pseudomonas_E sp001655595--1||s__Pseudomonas_E sp001945445--2||s__Pseudomonas_E sp002000165--3||s__Pseudomonas_E sp002112385--1||s__Pseudomonas_E sp002113025--1||s__Pseudomonas_E sp002113045--6||s__Pseudomonas_E sp002113165--2||s__Pseudomonas_E sp002113595--1||s__Pseudomonas_E sp002165135--1||s__Pseudomonas_E sp002263605--1||s__Pseudomonas_E sp002354655--1||s__Pseudomonas_E sp002419965--1||s__Pseudomonas_E sp002438125--1||s__Pseudomonas_E sp002439135--2||s__Pseudomonas_E sp002483005--27||s__Pseudomonas_E sp002753995--4||s__Pseudomonas_E sp002843605--1||s__Pseudomonas_E sp002901475--2||s__Pseudomonas_E sp002979555--3||s__Pseudomonas_E sp003050835--1||s__Pseudomonas_E sp003053805--1||s__Pseudomonas_E sp003253735--18||s__Pseudomonas_E sp003331055--4||s__Pseudomonas_E sp003445295--2||s__Pseudomonas_E sp003523465--8||s__Pseudomonas_E sp003696305--1||s__Pseudomonas_E sp003935425--1||s__Pseudomonas_E sp004519405--21||s__Pseudomonas_E sp007993865--1||s__Pseudomonas_E sp009799925--1||s__Pseudomonas_E sp009834565--1||s__Pseudomonas_E sp009905615--1||s__Pseudomonas_E sp009908285--6||s__Pseudomonas_E sp009932725--2||s__Pseudomonas_E sp011369485--2||s__Pseudomonas_E sp011752565--1||s__Pseudomonas_E sp012844475--1||s__Pseudomonas_E sp012975065--1||s__Pseudomonas_E sp012985665--1||s__Pseudomonas_E sp013184545--2||s__Pseudomonas_E sp013385985--2||s__Pseudomonas_E sp013386825--1||s__Pseudomonas_E sp014268975--2||s__Pseudomonas_E sp014851685--1||s__Pseudomonas_E sp014851905--1||s__Pseudomonas_E sp016518545--2||s__Pseudomonas_E sp016648105--1||s__Pseudomonas_E sp016901015--1||s__Pseudomonas_E sp018826895--2||s__Pseudomonas_E sp019139535--1||s__Pseudomonas_E sp019139835--1||s__Pseudomonas_E sp019145475--2||s__Pseudomonas_E sp900110765--2||s__Pseudomonas_E sp900187455--53||s__Pseudomonas_E sp900187505--1||s__Pseudomonas_E sp900187645--1||s__Pseudomonas_E sp900585905--1||s__Pseudomonas_E sp900589395--1||s__Pseudomonas_E sp902506495--3||s__Pseudomonas_E sp902506505--1||s__Pseudomonas_E straminea--2||s__Pseudomonas_E synxantha_A--1||s__Pseudomonas_E syringae_M--1||s__Pseudomonas_E taiwanensis--5||s__Pseudomonas_E thermotolerans--3||s__Pseudomonas_E toyotomiensis--1||s__Pseudomonas_E trivialis--13||s__Pseudomonas_E wadenswilerensis--5||s__Pseudomonas_E yamanorum--1||s__Pseudomonas_F otitidis--1||s__Pseudomonas_F resinovorans_A--1||s__Pseudomonas_F resinovorans_C--1||s__Pseudomonas_F sp001708505--1||s__Pseudomonas_F sp003234055--1||s__Pseudomonas_F sp003626975--1||s__Pseudomonas_H flexibilis--2||s__Pseudomonas_K sp004801855--1||s__Pseudomonas_M sp002286785--2||s__Pseudomonas_N azotifigens--7||s__Pseudomonas_N urumqiensis--1||s__Pseudomonas_O sp002418465--1||s__Pseudomonas_Q kirkiae--4||s__Pseudomonas_R azotifigens_A--1||s__Pseudooceanicola nitratireducens--1||s__Pseudooceanicola sp011806405--2||s__Pseudopelobacter propionicus--3||s__Pseudophaeobacter sp000169455--1||s__Pseudophaeobacter sp015665415--1||s__Pseudophaeobacter sp900313025--2||s__Pseudophaeobacter_A sp014884385--1||s__Pseudorhodobacter_B sp000176015--1||s__Pseudorhodoferax sp001422405--1||s__Pseudorhodoferax sp001422445--1||s__Pseudorhodoplanes sp008933495--1||s__Pseudorhodoplanes sp013388965--2||s__Pseudorivibacter rhizosphaerae--1||s__Pseudovibrio stylochi--1||s__Pseudoxanthomonas sp017745195--2||s__Pseudoxanthomonas_A wuyuanensis--1||s__Puniceibacterium sediminis--1||s__QGON01 sp011947365--1||s__QWPN01 sp005789975--27||s__QXXE01 sp910586575--2||s__Qipengyuania sp001635685--1||s__Qipengyuania sp009993605--1||s__Qipengyuania sp016764075--1||s__Qipengyuania sp018819685--1||s__Quadrisphaera sp008041935--1||s__Quinella sp017614505--1||s__R-H-3 sp002198655--1||s__R-H-3 sp002198675--2||s__R-H-3 sp016213575--3||s__R501 sp902809825--1||s__RBG-16-40-8 sp903833275--2||s__RBG-16-58-11 sp016235775--1||s__RDXE01 sp013297545--1||s__RECY01 sp007693785--1||s__REEB85 sp018971455--5||s__RFNS01 sp009927055--16||s__RH-AL1 sp009765775--2||s__RH-AL1 sp901457705--1||s__RI-112 sp016124535--3||s__RUG11977 sp905236925--1||s__RUG12461 sp016286115--1||s__RUG12461 sp017450105--1||s__RXIV01 sp003989085--1||s__Ralstonia insidiosa--1||s__Ralstonia solanacearum--1||s__Rhabdaerophilum sp002928875--2||s__Rhabdochromatium marinum--4||s__Rhizobacter sp018780185--1||s__Rhizobium aethiopicum_A--1||s__Rhizobium bangladeshense_B--1||s__Rhizobium ecuadorense--1||s__Rhizobium etli--1||s__Rhizobium favelukesii--1||s__Rhizobium leguminosarum--1||s__Rhizobium leguminosarum_G--1||s__Rhizobium lentis--1||s__Rhizobium lentis_A--1||s__Rhizobium lusitanum_D--1||s__Rhizobium pisi--1||s__Rhizobium rhizogenes--1||s__Rhizobium sp000746385--2||s__Rhizobium sp000799845--3||s__Rhizobium sp002117485--1||s__Rhizobium sp002211285--1||s__Rhizobium sp002531725--1||s__Rhizobium sp012641395--1||s__Rhizobium sp017305935--3||s__Rhizobium sp017741815--1||s__Rhizobium sp017948245--1||s__Rhizobium sp900465675--2||s__Rhizobium sp900466475--1||s__Rhizobium sp900468535--1||s__Rhizobium sp900470805--1||s__Rhizobium sp902706285--2||s__Rhizobium yanglingense--2||s__Rhizobium_A sp005222835--2||s__Rhizobium_A sp005222845--1||s__Rhizomicrobium sp013149165--5||s__Rhizorhabdus sp000971055--1||s__Rhizorhabdus sp001429065--1||s__Rhizorhabdus sp900101455--1||s__Rhodanobacter sp014200755--1||s__Rhodanobacter sp014842995--1||s__Rhodobaculum sp003551745--2||s__Rhodoblastus acidophilus--4||s__Rhodoblastus acidophilus_B--2||s__Rhodoblastus sphagnicola--2||s__Rhodocyclus tenuis--2||s__Rhodoferax sp001871515--2||s__Rhodoferax sp010365055--5||s__Rhodoferax sp013416775--1||s__Rhodoferax sp016719055--1||s__Rhodoferax sp016719405--1||s__Rhodoferax sp903822205--2||s__Rhodoferax sp903927295--1||s__Rhodoferax sp903954045--1||s__Rhodoferax_B sp900104385--1||s__Rhodopila globiformis--2||s__Rhodopila sp009765975--2||s__Rhodopila sp903915725--1||s__Rhodoplanes elegans--3||s__Rhodoplanes serenus--7||s__Rhodoplanes sp013377085--1||s__Rhodopseudomonas faecalis--2||s__Rhodopseudomonas palustris_C--1||s__Rhodopseudomonas palustris_E--6||s__Rhodopseudomonas palustris_F--2||s__Rhodopseudomonas palustris_G--2||s__Rhodopseudomonas palustris_J--2||s__Rhodopseudomonas palustris_K--2||s__Rhodopseudomonas palustris_L--1||s__Rhodopseudomonas sp001295845--1||s__Rhodopseudomonas sp013377015--1||s__Rhodospira marina--1||s__Rhodospira visakhapatnamensis--1||s__Rhodovastum atsumiense--4||s__Rhodovibrio salinarum--1||s__Rhodovulum kholense--1||s__Rivicola pingtungensis--2||s__Rivicola sp002002905--2||s__Robbsia andropogonis--1||s__Roseburia sp900753715--1||s__Roseiarcus sp003164915--2||s__Roseiarcus sp009765995--1||s__Roseibium aestuarii--2||s__Roseibium aggregatum_B--2||s__Roseibium aquae--2||s__Roseibium sp006517275--1||s__Roseibium sp009650605--1||s__Roseicyclus sp001650845--1||s__Roseinatronobacter sp003565055--1||s__Roseivivax sp009363255--2||s__Roseobacter litoralis--1||s__Roseococcus suduntuyensis--1||s__Roseococcus thiosulfatophilus--3||s__Roseomonas aestuarii--1||s__Roseomonas cervicalis--4||s__Roseomonas deserti--3||s__Roseomonas pecuniae--1||s__Roseomonas sp017654485--1||s__Roseomonas sp017813395--1||s__Roseomonas_B alkaliterrae--1||s__Roseomonas_B sp016106015--1||s__Rubrimonas cliftonensis--1||s__Rubrivivax benzoatilyticus--4||s__Rubrivivax sp016788525--1||s__Rubrivivax sp016789865--1||s__Rubrivivax sp016789955--6||s__Rubrivivax sp903822435--1||s__Rubrivivax sp904426505--5||s__Rugamonas sp013284265--1||s__Ruminiclostridium termitidis--1||s__Ruminiclostridium_E sp009781425--1||s__S139-23 sp015485455--1||s__S140-43 sp015491615--10||s__S141-3 sp015490875--1||s__S144-22 sp015494335--1||s__S144-34 sp015494165--27||s__S146-62 sp015492495--1||s__SBBA01 sp005239925--1||s__SCRL01 sp004298065--1||s__SCUB01 sp004297465--1||s__SG-bin7 sp002083485--3||s__SG-bin9 sp002083525--7||s__SIAN01 sp016795285--6||s__SKIB01 sp007116635--1||s__SKKC01 sp007128315--5||s__SKKC01 sp007694005--3||s__SKOM01 sp003562535--4||s__SKQW01 sp007118805--1||s__SKXG01 sp007128525--1||s__SLCH01 sp003566995--1||s__SLDE01 sp007125455--3||s__SLIM01 sp011390365--1||s__SLJS01 sp007135015--1||s__SLSJ01 sp007130525--1||s__SLST01 sp007127335--1||s__SM23-61 sp003154025--76||s__SMYD01 sp004356015--13||s__SSA4 sp016712375--11||s__STGJ01 sp004919095--6||s__SURF-16 sp003605035--1||s__SURF-21 sp016931915--6||s__SURF-7 sp003599865--3||s__SURF-7 sp013824585--1||s__SXPK01 sp005776365--1||s__SXPK01 sp903925435--2||s__SXTU01 sp005791875--10||s__SXXH01 sp005789645--1||s__SYBY01 sp005788585--4||s__SYFR01 sp005800325--3||s__SYKL01 sp005797785--1||s__SYLX01 sp005808505--1||s__SYSU-D60009 sp003574735--1||s__SYSU-D60009 sp013822765--20||s__SYSU-D60009 sp016794075--8||s__SYSU-D60014 sp003576685--5||s__SYSU-D60015 sp003576705--4||s__SZAS-83 sp018241525--1||s__SZUA-370 sp018816345--1||s__SZUA-575 sp003249645--4||s__Saccharibacillus deserti--3||s__Saccharibacillus qingshengii--3||s__Saccharibacillus sacchari--1||s__Saccharibacillus sp002205895--3||s__Saccharospirillum sp003054965--1||s__Salimicrobium halophilum--7||s__Salinarchaeum sp000403645--8||s__Salinarimonas ramus--2||s__Salinibaculum litoreum--1||s__Salinicola endophyticus--1||s__Salinicola halophilus--1||s__Salinigranum halophilum--1||s__Salinivibrio sp900141775--1||s__Salipiger abyssi--1||s__Salipiger marinus--1||s__Salipiger mucosus--1||s__Sanguibacter sp016342785--1||s__Selenomonas_A montiformis--1||s__Selenomonas_A ruminantium_E--1||s__Selenomonas_A sp000686945--1||s__Selenomonas_C sp002351185--1||s__Shewanella chilikensis--1||s__Shewanella litorisediminis--2||s__Shewanella sp007004545--1||s__Shewanella sp007197555--1||s__Shewanella sp017354945--1||s__Shewanella sp018596335--1||s__Shinella granuli--1||s__Shinella sp002364745--1||s__Shinella zoogloeoides--1||s__Shinella zoogloeoides_A--1||s__Siccirubricoccus phaeus--3||s__Sideroxydans sp003445795--15||s__Sideroxydans sp016235045--1||s__Silanimonas lenta--2||s__Singulisphaera sp900129635--2||s__Sinorhizobium fredii_B--1||s__Sinorhizobium sp000378985--1||s__Skermanella aerolata--29||s__Skermanella mucosa--1||s__Skermanella pratensis--1||s__Skermanella rosea--2||s__Skermanella sp016653635--1||s__Smithella sp002840555--1||s__Solidesulfovibrio alcoholivorans--1||s__Solidesulfovibrio magneticus_A--15||s__Solidesulfovibrio magneticus_B--7||s__Solidesulfovibrio sp003525525--3||s__Solirubrobacter soli--1||s__SpSt-583 sp016789165--2||s__Sphaerotilus natans--1||s__Sphingobium chlorophenolicum--1||s__Sphingobium sp001563265--2||s__Sphingobium sp006226685--4||s__Sphingobium sp014203965--30||s__Sphingobium sp017304655--1||s__Sphingobium subterraneum--1||s__Sphingomicrobium astaxanthinifaciens--2||s__Sphingomicrobium rhizophilum--1||s__Sphingomonas alpina_A--1||s__Sphingomonas aurantiaca--7||s__Sphingomonas azotifigens--4||s__Sphingomonas echinoides--1||s__Sphingomonas elodea_A--1||s__Sphingomonas ginsenosidimutans--1||s__Sphingomonas ginsenosidivorax--1||s__Sphingomonas hankookensis--3||s__Sphingomonas insulae--4||s__Sphingomonas jeddahensis--1||s__Sphingomonas kyeonggiensis--1||s__Sphingomonas kyeonggiensis_A--3||s__Sphingomonas mucosissima--1||s__Sphingomonas panacis--1||s__Sphingomonas phyllosphaerae--1||s__Sphingomonas populi--2||s__Sphingomonas portus--5||s__Sphingomonas pruni--1||s__Sphingomonas sanguinis--1||s__Sphingomonas sp000382485--1||s__Sphingomonas sp000786205--1||s__Sphingomonas sp000797515--1||s__Sphingomonas sp001421535--10||s__Sphingomonas sp001421715--1||s__Sphingomonas sp001421785--1||s__Sphingomonas sp001423765--4||s__Sphingomonas sp001428865--1||s__Sphingomonas sp001557215--2||s__Sphingomonas sp002002925--3||s__Sphingomonas sp002707985--3||s__Sphingomonas sp003688595--2||s__Sphingomonas sp004345855--4||s__Sphingomonas sp005503355--3||s__Sphingomonas sp014841615--1||s__Sphingomonas sp014842075--1||s__Sphingomonas sp017418975--1||s__Sphingomonas sp017744835--3||s__Sphingomonas sp018139225--1||s__Sphingomonas sp902498785--1||s__Sphingomonas taxi_B--3||s__Sphingomonas trueperi--1||s__Sphingomonas trueperi_A--2||s__Sphingomonas xinjiangensis--3||s__Sphingomonas yabuuchiae_A--1||s__Sphingomonas_B sp002291855--17||s__Sphingomonas_B sp009913435--1||s__Sphingomonas_E fennica--1||s__Sphingomonas_E laterariae--9||s__Sphingomonas_E sp002151445--1||s__Sphingomonas_N chungangi--1||s__Sphingomonas_N sp000333335--26||s__Sphingomonas_N sp000383095--1||s__Sphingomonas_N sp903871605--2||s__Sphingopyxis alaskensis--1||s__Sphingopyxis sp001468395--1||s__Sphingopyxis sp001468465--1||s__Sphingopyxis sp013821905--1||s__Sphingopyxis sp017745175--1||s__Spiro-10 sp001604405--1||s__Spirochaeta_F isovalerica--1||s__Spirochaeta_F sp016744925--1||s__Sporomusa termitida--1||s__Stappia sp003610575--2||s__Stappia sp016774605--3||s__Stappia stellulata--8||s__Stenotrophomonas acidaminiphila--2||s__Stenotrophomonas acidaminiphila_A--1||s__Stenotrophomonas maltophilia_AN--1||s__Stenotrophomonas maltophilia_J--1||s__Stenotrophomonas sp900078405--1||s__Stigmatella aurantiaca--1||s__Stigmatella aurantiaca_A--1||s__Succinivibrio sp002473165--1||s__Succinivibrio sp900770725--2||s__Succinivibrio sp902776275--2||s__Sulfopaludibacter sp900290315--1||s__Sulfuricurvum sp002327465--1||s__Sulfuritalea hydrogenivorans--1||s__Sulfuritalea sp001828935--3||s__Sulfuritalea sp016716965--1||s__Sulfurivermis sp002840095--1||s__Sulfurospirillum multivorans--1||s__Synechocystis sp016471375--1||s__Syntrophotalea acetylenica--1||s__Syntrophotalea_A sp013619105--1||s__TMED26 sp002694075--1||s__TMPK1 sp018332375--3||s__Tagaea sp014444615--2||s__Tagaea sp016794025--6||s__Tardiphaga robiniae_A--1||s__Tardiphaga sp002256345--1||s__Tardiphaga sp007018905--3||s__Tardiphaga sp008329525--1||s__Tardiphaga sp014377915--3||s__Tardiphaga sp018279705--15||s__Tardiphaga sp900114605--3||s__Telmatocola sphagniphila--1||s__Telmatospirillum siberiense--4||s__Telmatospirillum sp013349665--4||s__Telmatospirillum sp903858635--9||s__Tepidamorphus gemmatus--5||s__Tepidimonas aquatica--1||s__Tepidimonas taiwanensis--4||s__Terasakiella brassicae--1||s__Terracidiphilus sp003140705--1||s__Terracidiphilus sp003140785--8||s__Terracidiphilus sp003151985--1||s__Terracidiphilus sp903849645--6||s__Thalassobaculum litoreum--2||s__Thalassobaculum_A sp018401495--3||s__Thalassobius autumnalis--1||s__Thalassospira marina--2||s__Thalassospira sp000948415--1||s__Thalassospira tepidiphila--1||s__Thalassospira xiamenensis--1||s__Thalassospira xianhensis--1||s__Thauera humireducens--9||s__Thauera sp002354895--1||s__Thauera sp017997795--14||s__Thauera_A nasutitermitis--3||s__Thauera_A sp014489115--1||s__Thermanaerovibrio velox--1||s__Thermobacillus xylanilyticus--1||s__Thermococcus eurythermalis--1||s__Thermomonas sp017305095--1||s__Thioalkalivibrio sp000376865--1||s__Thioalkalivibrio thiocyanoxidans--1||s__Thioalkalivibrio versutus--23||s__Thioalkalivibrio_A denitrificans--1||s__Thiobacillus sp001897675--58||s__Thioclava nitratireducens--1||s__Thiocystis violacea--2||s__Thiodiazotropha sp019100305--1||s__Thioflexothrix psekupsii--2||s__Thiomicrorhabdus sp013391695--1||s__Thiomonas sp000377645--6||s__Thiopseudomonas denitrificans--1||s__Thiorhodococcus violacea_A--1||s__Thiorhodovibrio sp000228725--1||s__Tistlia consotensis--46||s__Treponema sp905372265--1||s__Treponema_D sp017450845--2||s__Treponema_D sp902783245--1||s__Trichlorobacter lovleyi--3||s__Trichlorobacter sp002422265--3||s__Trinickia symbiotica--3||s__Tumebacillus sp016722965--1||s__Tumebacillus_A sp004340785--3||s__UBA10085 sp012842765--1||s__UBA10988 sp016235455--1||s__UBA11222 sp009693835--1||s__UBA11320 sp003452185--5||s__UBA11346 sp017302815--1||s__UBA11682 sp003455945--3||s__UBA12059 sp001829185--1||s__UBA12091 sp001799485--1||s__UBA12508 sp001831095--7||s__UBA1479 sp002325375--28||s__UBA1603 sp002322035--3||s__UBA1712 sp905235845--2||s__UBA1936 sp003660165--1||s__UBA2226 sp018821925--2||s__UBA2250 sp002347285--6||s__UBA2255 sp002347565--7||s__UBA2262 sp013791995--1||s__UBA2270 sp009773475--1||s__UBA2270 sp903891045--4||s__UBA2334 sp002344885--1||s__UBA2386 sp016793265--14||s__UBA2386 sp016793305--1||s__UBA2767 sp002897995--1||s__UBA2804 sp902761645--1||s__UBA3282 sp910584965--1||s__UBA3766 sp015057025--3||s__UBA4064 sp002382065--1||s__UBA4572 sp002387725--2||s__UBA4615 sp903923345--1||s__UBA4765 sp002365175--1||s__UBA5070 sp002414805--4||s__UBA5123 sp002414225--3||s__UBA5123 sp002415465--2||s__UBA5195 sp903854805--1||s__UBA5195 sp903908605--2||s__UBA5202 sp002412795--1||s__UBA5619 sp002423465--1||s__UBA5701 sp002420015--1||s__UBA6 sp002508545--2||s__UBA6100 sp016926975--2||s__UBA6136 sp903835265--1||s__UBA6154 sp903896585--1||s__UBA6663 sp016789175--1||s__UBA6894 sp003669555--21||s__UBA6894 sp017853285--2||s__UBA6920 sp002448875--2||s__UBA6929 sp002448815--2||s__UBA7656 sp002483445--2||s__UBA7672 sp903831485--1||s__UBA7672 sp903842595--1||s__UBA7800 sp002704825--1||s__UBA7930 sp003453535--1||s__UBA7957 sp003511825--1||s__UBA8260 sp003134115--4||s__UBA8783 sp003516955--3||s__UBA9160 sp003520425--10||s__UBA9219 sp003504035--1||s__UBA9220 sp003519965--1||s__UBA9659 sp018656865--1||s__Undibacterium sp002482715--1||s__Undibacterium sp014284115--1||s__Ureibacillus antri--2||s__VEOV01 sp012026855--5||s__VGEV01 sp016869175--1||s__VIKH01 sp016223025--1||s__VTOM01 sp009765365--2||s__Vannielia sp006351965--1||s__Vecturithrix granuli--3||s__Velthaea versatilis--2||s__Vibrio cidicii--1||s__Vibrio fortis--2||s__Vibrio sp002812955--1||s__Vibrio sp004804295--1||s__Vibrio sp013369335--1||s__Vibrio sp016900875--1||s__Vibrio xiamenensis--1||s__Vogesella alkaliphila--1||s__Vogesella oryzae--3||s__Vogesella sp000335715--1||s__Vogesella sp017998615--1||s__Vogesella sp900090205--8||s__Vogesella urethralis--1||s__WGLV01 sp016125385--6||s__WHSN01 sp902825985--1||s__WHSN01 sp902826465--1||s__WHSQ01 sp009380005--1||s__WHTV01 sp014925385--1||s__WMHbin7 sp015231795--3||s__WNDY01 sp009914555--1||s__WQXQ01 sp009778545--1||s__WQZF01 sp009780885--1||s__WRAC01 sp009780415--1||s__WYBJ01 sp009377585--1||s__Wenzhouxiangella sp003565625--11||s__Wenzhouxiangella sp014725735--1||s__XMGL2 sp018863195--1||s__XYB2-FULL-50-12 sp001800355--1||s__Xanthomonas arboricola_B--1||s__Xanthomonas arboricola_C--3||s__Xanthomonas campestris_B--9||s__Xanthomonas cannabis--1||s__Xanthomonas cucurbitae--2||s__Xanthomonas populi--2||s__Xanthomonas sp001423585--1||s__Xanthomonas_A hyacinthi--1||s__Xanthomonas_A sp014236855--53||s__Xanthomonas_A translucens--3||s__Xanthomonas_A translucens_B--9||s__Yoonia sp003318235--1||s__Yoonia sp003551805--3||s__ZCTH02-B3 sp002159065--11||s__Zavarzinia sp003590945--22||s__Zhengella mangrovi--1||s__Zoogloea sp009026175--1||s__Zoogloea sp012927165--4||s__Zoogloea sp018241665--1:evalue_avg=5.7358360574141415e-12:evalue_max=8.6e-09:evalue_min=1.94e-96:evalue_std=2.1300255565650952e-10:evalue_sum=1.5681775780970262e-08:gapopen_avg=0.17959034381858083:gapopen_max=5.0:gapopen_min=0.0:gapopen_std=0.4819543171751754:gapopen_sum=491.0:gtdb_class_counter=c__Acidimicrobiia--3||c__Acidobacteriae--60||c__Actinomycetia--30||c__Alphaproteobacteria--2594||c__Anaeroferrophillalia--1||c__Aquificae--5||c__Bacilli--60||c__Bdellovibrionia--1||c__Binatia--1||c__Bradymonadia--1||c__Chlamydiia--1||c__Clostridia--162||c__Desulfobacteria--2||c__Desulfotomaculia--7||c__Desulfovibrionia--1||c__Dissulfuribacteria--1||c__Fibrobacteria--3||c__Gammaproteobacteria--113||c__Halanaerobiia--3||c__Holophagae--6||c__Hydrogenedentia--1||c__JADFXK01--1||c__Leptospirae--6||c__Limnochordia--2||c__Lokiarchaeia--1||c__Negativicutes--98||c__Nitrospinia--1||c__Nitrospiria--2||c__Polyangia--1||c__Spirochaetia--16||c__Symbiobacteriia--3||c__Syntrophia--1||c__Thermodesulfovibrionia--3||c__UBA11346--3||c__UBA1135--2||c__UBA2242--1||c__UBA4055--1||c__UBA4802--1||c__UBA796--1||c__UBA9160--1||c__UBA994--1||c__Vampirovibrionia--1||c__Verrucomicrobiae--9||c__Vicinamibacteria--1||c__Zetaproteobacteria--8:gtdb_domain_counter=d__Archaea--1||d__Bacteria--3220:gtdb_family_counter=f__Acanthopleuribacteraceae--4||f__Acetobacteraceae--27||f__Acidaminobacteraceae--3||f__Acidihalobacteraceae--2||f__Acidobacteriaceae--60||f__Afifellaceae--1||f__Alteromonadaceae--5||f__Amphibacillaceae--1||f__Anaeroferrophillaceae--1||f__Anaerotignaceae--5||f__Ancalomicrobiaceae--28||f__Aneurinibacillaceae--3||f__Aquificaceae--5||f__Azospirillaceae--51||f__BM303--1||f__Bacillaceae_F--1||f__Bacillaceae_G--12||f__Beijerinckiaceae--308||f__Brevibacillaceae--19||f__Burkholderiaceae--28||f__CACIAM-22H2--1||f__CAIRSR01--1||f__CAIWAD01--1||f__CAJFEE01--1||f__Caloramatoraceae--1||f__Casp-alpha2--5||f__Caulobacteraceae--5||f__Cellulomonadaceae--10||f__Cellulosilyticaceae--3||f__Cellvibrionaceae--9||f__Chitinibacteraceae--3||f__Chromatiaceae--3||f__Clostridiaceae--54||f__Cohaesibacteraceae--5||f__Competibacteraceae--3||f__DSM-1321--10||f__DSM-18226--1||f__DSM-19610--1||f__DSM-22653--2||f__DSM-8532--1||f__DSM-8902--1||f__Dermatophilaceae--3||f__Desulfallaceae--2||f__Desulfobacteraceae--1||f__Desulfocucumaceae--1||f__Desulfofarciminaceae--1||f__Desulfolunaceae--1||f__Desulfotomaculaceae--3||f__Desulfovibrionaceae--1||f__Devosiaceae--1||f__Dongiaceae--9||f__Elsteraceae--6||f__Emcibacteraceae--3||f__Euzebyaceae--1||f__Ferrovibrionaceae--2||f__Fictibacillaceae--2||f__Filifactoraceae--2||f__GCA-002686595--1||f__GCA-002748415--1||f__GCA-016699305--1||f__GCA-2696645--7||f__GCA-2709385--1||f__GCA-2720935--1||f__Ga0077539--1||f__Geminicoccaceae--4||f__HTCC2089--1||f__HXMU1428-3--1||f__Halobacteroidaceae--3||f__Halomonadaceae--6||f__Holophagaceae--2||f__Hyphomicrobiaceae--6||f__Hyphomonadaceae--9||f__J009--2||f__J044--1||f__J048--1||f__J094--1||f__JAADHI01--1||f__JAAZLZ01--1||f__JAAZVP01--1||f__JAAZVW01--2||f__JABXHR01--1||f__JACDEA01--1||f__JACESI01--2||f__JACRHA01--1||f__JADFXK01--1||f__JAEULF01--1||f__JAFGJZ01--1||f__JAFGTP01--1||f__JAHRWD01--1||f__JCM-10596--1||f__Kiloniellaceae--6||f__Kineosporiaceae--4||f__Kordiimonadaceae--7||f__Lachnospiraceae--76||f__Leptonemataceae--1||f__Leptospiraceae--4||f__Limnochordaceae--1||f__MES13--1||f__MH13--1||f__Magnetospirillaceae--9||f__Magnetovibrionaceae--2||f__Maricaulaceae--22||f__Mariprofundaceae--6||f__Massilibacillaceae--3||f__Methyloligellaceae--10||f__Methylopilaceae--5||f__Micavibrionaceae--63||f__Micromonosporaceae--1||f__Micropepsaceae--1||f__Moraxellaceae--1||f__Natronincolaceae--5||f__Natronospirillaceae--2||f__Nitriliruptoraceae--2||f__Nitrincolaceae--2||f__Nitrospinaceae--1||f__Nocardioidaceae--7||f__OSC116--1||f__Oleiphilaceae--4||f__Opitutaceae--5||f__Paenibacillaceae--3||f__Parvibaculaceae--14||f__Peptostreptococcaceae--2||f__Phreatobacteraceae--23||f__Planococcaceae--3||f__Pleomorphomonadaceae--68||f__Pseudomonadaceae--2||f__Pseudoxanthobacteraceae--1||f__QOAL01--1||f__RAOX-1--1||f__Rhodobacteraceae--2||f__Rhodobiaceae--4||f__Rhodocyclaceae--6||f__Rhodomicrobiaceae--2||f__Rhodospirillaceae--22||f__Rhodothalassiaceae--6||f__SG-bin7--1||f__SG8-39--1||f__SIT17--4||f__SKKL01--2||f__SOKP01--1||f__SXRF01--2||f__SZUA-152--2||f__SZUA-336--1||f__SZUA-500--1||f__Salinispiraceae--1||f__Sedimenticolaceae--11||f__Selenomonadaceae--93||f__Shewanellaceae--10||f__Smithellaceae--1||f__Sneathiellaceae--4||f__Sphingomonadaceae--109||f__Stappiaceae--64||f__Steroidobacteraceae--1||f__Streptomycetaceae--1||f__Symbiobacteriaceae--3||f__TH1-2--3||f__Tepidamorphaceae--1||f__Terasakiellaceae--3||f__Termitinemataceae--1||f__Thalassobaculaceae--12||f__Thalassospiraceae--5||f__Thermotaleaceae--1||f__Tissierellaceae--1||f__Treponemataceae--12||f__UBA11346--3||f__UBA12015--1||f__UBA12059--1||f__UBA12223--3||f__UBA12508--1||f__UBA1532--1||f__UBA2136--1||f__UBA2385--1||f__UBA2386--1||f__UBA2562--3||f__UBA2999--1||f__UBA3065--1||f__UBA4765--1||f__UBA4821--1||f__UBA5070--3||f__UBA5518--2||f__UBA6184--1||f__UBA6902--3||f__UBA9219--9||f__UBA9579--1||f__UMGS1260--2||f__Vallitaleaceae--1||f__Vallitaleaceae_A--1||f__Verruco-01--3||f__Vibrionaceae--1||f__WGMK01--1||f__WRDA01--1||f__Xanthobacteraceae--1616:gtdb_genus_counter=g__1162T-S-0a-05--1||g__14-2--1||g__2-12-FULL-64-23--1||g__28-YEA-48--13||g__62-47--14||g__AM51-8--1||g__AP-16--2||g__Acanthopleuribacter--4||g__Acetatifactor--4||g__Acetoanaerobium--2||g__Acidibrevibacterium--2||g__Acidihalobacter--2||g__Actinomarinicola--1||g__Actinotalea--6||g__Afifella--1||g__Afipia--59||g__Agaribacterium--1||g__Agaricicola--2||g__Agathobacter--3||g__Alkaliphilus--1||g__Alkaliphilus_B--2||g__Allosphingosinicella--1||g__Alpha-05--1||g__Alsobacter--5||g__Amantichitinum--2||g__Anaerocolumna--1||g__Anaerotignum--5||g__Aneurinibacillus--3||g__Aquabacter--2||g__Aquabacterium_A--1||g__Arboricoccus--1||g__Arsukibacterium--1||g__Asticcacaulis--5||g__Austwickia--1||g__Azonexus--4||g__Azorhizobium--3||g__Azospirillum--13||g__BM303--1||g__BN140002--1||g__BOG-908--1||g__BOG-930--1||g__BOG-931--1||g__BOG-933--9||g__Bacillus_A--5||g__Bacillus_AD--3||g__Bacillus_AT--1||g__Bacillus_AZ--1||g__Bacillus_BH--1||g__Bacillus_BN--3||g__Blastochloris--10||g__Bosea--133||g__Bradyrhizobium--1271||g__Breoghania--1||g__Brevibacillus--16||g__Brevibacillus_B--1||g__Butyrivibrio--1||g__CADEEH01--1||g__CAG-127--14||g__CAG-194--1||g__CAG-303--1||g__CAG-45--1||g__CAG-510--1||g__CAG-590--2||g__CAG-632--3||g__CAIMNN01--1||g__CAIOSQ01--1||g__CAIPHQ01--1||g__CAIQQQ01--2||g__CAIQVS01--2||g__CAIRSR01--1||g__CAIRTN01--1||g__CAITOL01--1||g__CAIULK01--2||g__CAIUVD01--1||g__CAIVDV01--7||g__CAIWAD01--1||g__CAIXEA01--4||g__CAIXLI01--4||g__CAIYCT01--1||g__CAIYPH01--2||g__CAIYYN01--6||g__CAIZDL01--2||g__CAJCIS01--2||g__CAJORE01--1||g__CAJPQU01--2||g__CFH-S0501--2||g__CSSed11-175R1--1||g__Caryophanon--1||g__Cellulomonas--4||g__Cellulosilyticum--3||g__Centipeda--10||g__Chelatococcus--3||g__Chelatococcus_A--7||g__Chitiniphilus--1||g__Chthonobacter--5||g__Clostridium--12||g__Clostridium_AE--1||g__Clostridium_AK--3||g__Clostridium_AM--8||g__Clostridium_AN--2||g__Clostridium_AR--5||g__Clostridium_B--6||g__Clostridium_G--1||g__Clostridium_H--6||g__Clostridium_I--1||g__Clostridium_J--3||g__Clostridium_K--1||g__Clostridium_W--1||g__Clostridium_Y--1||g__Cohaesibacter--5||g__Cohnella--2||g__Curvivirga--1||g__DRQN01--2||g__DTU059--1||g__Denitromonas--1||g__Desertibacter--1||g__Desulfocucumis--1||g__Desulfofarcimen--1||g__Desulfoluna--1||g__Desulfotomaculum--3||g__Desulfotruncus--1||g__Devosia_A--1||g__Didemnitutus--1||g__Dongia--7||g__EW11--1||g__Ectobacillus--1||g__Eilatimonas--1||g__Elioraea--1||g__Elstera--4||g__Emcibacter--1||g__Endobugula--2||g__Epibacterium--2||g__Erythrobacter--9||g__Eubacterium_F--4||g__Euzebya--1||g__F0540--2||g__FEB-22--3||g__FT1-020--1||g__Ferrimonas--3||g__Fictibacillus--1||g__Fictibacillus_A--1||g__Filomicrobium--1||g__Fonticella--1||g__GCA-002748415--1||g__GCA-013693735--2||g__GCA-016699305--1||g__GCA-2401635--1||g__GCA-2696645--5||g__GCA-2709385--1||g__GCA-2720935--1||g__GCA-2749205--3||g__GCA-2753275--1||g__Ga0077545--1||g__Giesbergeria--1||g__Glaciecola--1||g__Glycocaulis--8||g__Gottfriedia--6||g__HGW-1--1||g__HRBIN39--2||g__HXMU1428-3--1||g__Haematospirillum--3||g__Haloimpatiens--3||g__Halomonas--3||g__Halomonas_C--1||g__Halomonas_F--1||g__Halonatronum--1||g__Hansschlegelia--2||g__Harrysmithimonas--1||g__Hartmannibacter--2||g__Hirschia--2||g__Holophaga--2||g__Hydrogenibacillus--2||g__Hydrogenivirga--5||g__Hyphomicrobium--5||g__Ideonella--2||g__Insolitispirillum--2||g__Iodidimonas--4||g__J009--1||g__J044--1||g__J048--1||g__J084--1||g__J094--1||g__JAADHI01--1||g__JAAZLZ01--1||g__JAAZVP01--1||g__JAAZVW01--2||g__JABEVH01--1||g__JABEVI01--1||g__JABMNR01--1||g__JABSQV01--1||g__JABXHR01--1||g__JABXKX01--2||g__JACADY01--1||g__JACCXE01--1||g__JACESI01--2||g__JACQTM01--1||g__JACRHA01--1||g__JACTMU01--1||g__JADFXK01--1||g__JADJNY01--1||g__JADJPO01--4||g__JADJTI01--1||g__JADJWY01--1||g__JADPRS01--1||g__JAEULF01--1||g__JAEULV01--3||g__JAEUWI01--1||g__JAFALY01--1||g__JAFAME01--1||g__JAFASC01--2||g__JAFGAM01--1||g__JAFGRW01--1||g__JAFGTP01--1||g__JAFGTX01--1||g__JAFKKS01--1||g__JAGNKE01--4||g__JAHJCH01--1||g__JAHRWD01--1||g__Kiloniella--6||g__Kordiimonas--6||g__L22--2||g__LMUY01--3||g__LS-NOB--1||g__Lacunisphaera--1||g__Leptonema--1||g__Leptospira_A--2||g__Lichenicoccus--1||g__Limnochorda--1||g__Luteithermobacter--1||g__M269--1||g__MES13--1||g__MGBC143606--1||g__MH13--1||g__MWDT01--1||g__Magnetospirillum--2||g__Magnetovibrio--1||g__Malikia--1||g__Mangrovitalea--2||g__Marichromatium--3||g__Marinicauda--2||g__Marinobacterium--2||g__Marinospirillum--1||g__Mariprofundus--4||g__Marivibrio--1||g__Massilibacillus--3||g__Metalysinibacillus--1||g__Methylobacterium--37||g__Methylobrevis--2||g__Methyloceanibacter--6||g__Methyloferula--3||g__Methyloligella--2||g__Methylovirgula--1||g__Mf105b01--8||g__Micavibrio_A--1||g__Micavibrio_B--1||g__Microvirga--43||g__Mobilitalea--1||g__Mongoliimonas--9||g__NBD-18--1||g__NBML01--1||g__NC2004--1||g__NCEH01--1||g__NK4A136--2||g__Nitrobacter--9||g__Nitrospirillum--6||g__Nocardioides--7||g__Novispirillum--8||g__Novosphingobium--1||g__Novosphingopyxis--3||g__OCS116--1||g__Oceanicaulis--7||g__Oceanobacillus--1||g__Oharaeibacter--8||g__Orenia--2||g__P52-10--9||g__PALSA-894--4||g__PRO6--1||g__PZPK01--1||g__Pacificimonas--3||g__Paenibacillus_Z--1||g__Palsa-1447--1||g__Palsa-343--3||g__Pannonibacter--7||g__Pararheinheimera--1||g__Pararhodospirillum--2||g__Paremcibacter--1||g__Paucibacter_A--1||g__Pectinatus--1||g__Pelagerythrobacter--6||g__Peribacillus--4||g__Phaeospirillum--2||g__Phreatobacter--23||g__Phycicoccus--1||g__Pinisolibacter--8||g__Plasticicumulans--3||g__Pleomorphomonas--40||g__Ponticaulis--7||g__Propionispira--7||g__Propionivibrio--1||g__Prosthecomicrobium_A--9||g__Pseudochelatococcus--2||g__Pseudolabrys--9||g__Pseudomonas_D--1||g__Pseudorhodoplanes--1||g__Pseudovibrio--2||g__Pseudoxanthobacter--1||g__QOAL01--1||g__Qipengyuania--2||g__Quinella--8||g__RDXE01--2||g__RECO01--1||g__REEB506--1||g__RFOF01--2||g__RGIG1668--1||g__RGIG3040--2||g__RGIG3544--3||g__RGIG4057--5||g__RGIG5097--1||g__RGIG989--1||g__RH-AL1--4||g__RI-112--2||g__RUG024--2||g__RUG114--1||g__RUG12372--1||g__RZZS01--1||g__Rhabdaerophilum--9||g__Rheinheimera--1||g__Rhizobacter--1||g__Rhizorhabdus--13||g__Rhizorhapis--2||g__Rhodobium--4||g__Rhodoblastus--26||g__Rhodoferax--10||g__Rhodomicrobium--2||g__Rhodopila--1||g__Rhodoplanes--25||g__Rhodopseudomonas--117||g__Rhodospirillum--6||g__Rhodospirillum_A--1||g__Rhodothalassium--1||g__Rhodovarius--1||g__Rhodovastum--2||g__Robiginitomaculum_B--1||g__Roseburia--1||g__Roseibium--53||g__Roseomonas_A--1||g__Rubrivivax--6||g__S009-29--1||g__S143-5--1||g__SCUB01--3||g__SCUS01--1||g__SG-bin9--3||g__SIG299--1||g__SIG307--1||g__SIG336--1||g__SKJO01--1||g__SKKL01--1||g__SURF-23--3||g__SXLG01--1||g__SYSU-D60009--2||g__SYSU-D60015--2||g__SZUA-370--1||g__SZUA-448--1||g__SZUA-500--1||g__Saccharospirillum--2||g__Salinarimonas--16||g__Savagea--1||g__Schwartzia--1||g__Selenomonas_A--32||g__Selenomonas_B--8||g__Selenomonas_C--1||g__Senegalia--4||g__Serpentinicella--1||g__Shewanella--7||g__Siculibacillus--2||g__Skermanella--17||g__Sneathiella--4||g__Sphaerotilus--1||g__Sphingobium--22||g__Sphingomicrobium--1||g__Sphingomonas--38||g__Sphingomonas_B--1||g__Sphingomonas_E--2||g__Sphingomonas_G--1||g__Sphingomonas_K--1||g__Sphingomonas_N--3||g__Spirochaeta_B--1||g__Spirochaeta_D--1||g__Sporotomaculum--1||g__Stappia--1||g__Streptomyces--1||g__Symbiobacterium--3||g__TMED27--8||g__TMED8--1||g__Tardiphaga--59||g__Telmatospirillum--2||g__Tepidamorphus--1||g__Tepidibacter_A--1||g__Tepidicaulis--6||g__Tepidimonas--1||g__Terasakiella--3||g__Teredinibacter--5||g__Terracidiphilus--49||g__Thalassobaculum--1||g__Thalassobaculum_A--10||g__Thalassospira--5||g__Thiodiazotropha--11||g__Thiogranum--1||g__Thiopseudomonas--1||g__Treponema--7||g__Treponema_C--2||g__U87765--4||g__UBA1001--1||g__UBA10425--1||g__UBA11346--2||g__UBA12223--3||g__UBA12508--1||g__UBA1479--4||g__UBA1573--25||g__UBA1664--1||g__UBA1672--7||g__UBA1792--1||g__UBA1796--2||g__UBA1799--2||g__UBA1942--1||g__UBA2033--2||g__UBA2136--1||g__UBA2386--1||g__UBA2562--3||g__UBA2638--1||g__UBA2705--2||g__UBA2767--2||g__UBA2897--4||g__UBA3065--1||g__UBA3282--10||g__UBA3583--1||g__UBA3796--2||g__UBA4421--1||g__UBA4765--1||g__UBA4821--1||g__UBA5070--3||g__UBA5518--2||g__UBA6145--6||g__UBA6147--1||g__UBA6184--1||g__UBA6929--2||g__UBA7050--2||g__UBA8904--1||g__UBA8914--1||g__UBA9219--1||g__UBA933--1||g__UBA935--3||g__UBA9786--3||g__UBA9971--1||g__UM-FILTER-47-13--1||g__UMGS1260--2||g__UWPOB-MICAV1--1||g__VUNI01--1||g__Vallitalea_A--1||g__Variibacter--1||g__Varunaivibrio--1||g__Verruco-01--3||g__Vibrio--1||g__Virgisporangium--1||g__W0P33-017--1||g__WD6-1--1||g__WHSN01--1||g__WQXQ01--1||g__WREE01--1||g__WRHT01--1||g__Woodsholea--3||g__XBB1006--1||g__Xylophilus--1||g__YIM-78166--1||g__Z2-YC6860--3:gtdb_order_counter=o__Acanthopleuribacterales--4||o__Acetivibrionales--2||o__Acetobacterales--27||o__Acidimicrobiales--3||o__Acidobacteriales--60||o__Actinomycetales--18||o__Anaeroferrophillales--1||o__Aneurinibacillales--4||o__Aquificales--5||o__Azospirillales--51||o__Bacillales--12||o__Bacillales_A--3||o__Bacillales_B--11||o__Bacillales_D--1||o__Bacillales_G--2||o__Bacillales_H--1||o__Bdellovibrionales--1||o__Brevibacillales--19||o__Burkholderiales--39||o__CACIAM-22H2--1||o__CAIRSR01--1||o__CAIWAD01--1||o__CAJFEE01--1||o__CR-4--1||o__Caldalkalibacillales--1||o__Caulobacterales--39||o__Chlamydiales--1||o__Chromatiales--14||o__Clostridiales--55||o__Competibacterales--3||o__DSM-19610--1||o__DSM-22653--2||o__DSM-27196--2||o__Desulfobacterales--2||o__Desulfotomaculales--7||o__Desulfovibrionales--1||o__Dissulfuribacterales--1||o__Dongiales--9||o__Ectothiorhodospirales--2||o__Elsterales--6||o__Enterobacterales--16||o__Euzebyales--1||o__Ferrovibrionales--2||o__GCA-016699305--1||o__Gastranaerophilales--1||o__Geminicoccales--4||o__Halobacteroidales--3||o__Halothiobacillales--1||o__Holophagales--2||o__Hydrogenedentiales--1||o__J044--1||o__J048--1||o__JAAYKD01--1||o__JAAZLZ01--1||o__JABXHR01--1||o__JACRHA01--1||o__JADFXK01--1||o__JAEULF01--1||o__Kiloniellales--6||o__Lachnospirales--86||o__Leptospirales--5||o__Limnochordales--1||o__Mariprofundales--8||o__Micavibrionales--64||o__Micropepsales--1||o__Mycobacteriales--1||o__Nitriliruptorales--2||o__Nitrospinales--1||o__Opitutales--9||o__Paenibacillales--3||o__Parvibaculales--14||o__Peptostreptococcales--13||o__Polyangiales--1||o__Propionibacteriales--7||o__Pseudomonadales--30||o__RF32--1||o__Rhizobiales--2150||o__Rhodobacterales--2||o__Rhodospirillales--46||o__Rickettsiales--2||o__SBBL01--1||o__SZUA-152--2||o__SZUA-336--1||o__Selenomonadales--96||o__Sneathiellales--4||o__Sphingomonadales--125||o__Steroidobacterales--1||o__Streptomycetales--1||o__Symbiobacteriales--3||o__Syntrophales--1||o__Thalassobaculales--12||o__Tissierellales--6||o__Treponematales--14||o__Turneriellales--1||o__UBA11346--3||o__UBA1135--1||o__UBA12015--1||o__UBA1280--6||o__UBA2242--1||o__UBA2386--1||o__UBA2562--3||o__UBA4802--1||o__UBA5070--3||o__UBA6184--1||o__UBA6902--3||o__UBA796--1||o__UBA7976--1||o__UBA8366--7||o__UBA9219--9||o__UMGS1260--2||o__Vicinamibacterales--1:gtdb_phylum_counter=p__Acidobacteriota--67||p__Actinobacteriota--33||p__Aquificota--5||p__Asgardarchaeota--1||p__Bdellovibrionota--1||p__Chlamydiota--1||p__Cyanobacteria--1||p__Delongbacteria--1||p__Desulfobacterota--5||p__Desulfobacterota_B--1||p__Desulfobacterota_C--1||p__Desulfobacterota_I--1||p__Fibrobacterota--3||p__Firmicutes--60||p__Firmicutes_A--162||p__Firmicutes_B--7||p__Firmicutes_C--98||p__Firmicutes_E--3||p__Firmicutes_F--3||p__Firmicutes_G--2||p__Firmicutes_H--1||p__Hydrogenedentota--1||p__Marinisomatota--1||p__Myxococcota--2||p__Myxococcota_A--2||p__Nitrospinota--1||p__Nitrospirota--5||p__Planctomycetota--5||p__Proteobacteria--2715||p__Spirochaetota--23||p__Verrucomicrobiota--9:gtdb_species_counter=s__1162T-S-0a-05 sp000964245--1||s__14-2 sp910588285--1||s__2-12-FULL-64-23 sp016234705--1||s__28-YEA-48 sp001898965--1||s__28-YEA-48 sp900104955--1||s__28-YEA-48 sp903825465--1||s__28-YEA-48 sp903847605--2||s__28-YEA-48 sp903861645--1||s__28-YEA-48 sp903884435--1||s__28-YEA-48 sp903885755--1||s__28-YEA-48 sp903889985--1||s__28-YEA-48 sp903897875--2||s__28-YEA-48 sp903918155--1||s__28-YEA-48 sp903931945--1||s__62-47 sp001899255--4||s__62-47 sp017305535--4||s__62-47 sp017305555--3||s__62-47 sp017305595--3||s__AM51-8 sp017634455--1||s__AP-16 sp019243195--2||s__Acanthopleuribacter pedis--3||s__Acanthopleuribacter sp017498545--1||s__Acetatifactor sp910577235--1||s__Acetatifactor sp910578215--1||s__Acetatifactor sp910584375--1||s__Acetatifactor sp910586215--1||s__Acetoanaerobium pronyense--2||s__Acidibrevibacterium fodinaquatile--1||s__Acidibrevibacterium sp011332665--1||s__Acidihalobacter prosperus--1||s__Acidihalobacter yilgarnenesis--1||s__Actinomarinicola tropica--1||s__Actinotalea bogoriensis--1||s__Actinotalea carbonis--1||s__Actinotalea ferrariae--2||s__Actinotalea sp017565425--2||s__Afifella marina--1||s__Afipia birgiae--5||s__Afipia broomeae--4||s__Afipia carboxidovorans--1||s__Afipia clevelandensis--5||s__Afipia felis--1||s__Afipia massiliensis--7||s__Afipia massiliensis_A--6||s__Afipia sp000178995--1||s__Afipia sp000497575--5||s__Afipia sp001425835--3||s__Afipia sp001897755--2||s__Afipia sp001897905--4||s__Afipia sp003963145--1||s__Afipia sp016201045--2||s__Afipia sp017305455--2||s__Afipia sp017305515--1||s__Afipia sp017308495--1||s__Afipia sp017308595--5||s__Afipia sp017474385--3||s__Agaribacterium haliotis--1||s__Agaricicola taiwanensis--2||s__Agathobacter ruminis--1||s__Agathobacter sp015057085--1||s__Agathobacter sp017623935--1||s__Alkaliphilus transvaalensis--1||s__Alkaliphilus_B sp018141165--1||s__Alkaliphilus_B sp018919215--1||s__Allosphingosinicella sp019239785--1||s__Alpha-05 sp900079695--1||s__Alsobacter metallidurans--3||s__Alsobacter soli--2||s__Amantichitinum sp001313065--1||s__Amantichitinum ursilacus--1||s__Anaerocolumna sedimenticola--1||s__Anaerotignum neopropionicum--1||s__Anaerotignum propionicum--1||s__Anaerotignum sp002299545--1||s__Anaerotignum sp002316675--1||s__Anaerotignum sp002380805--1||s__Aneurinibacillus aneurinilyticus--1||s__Aneurinibacillus danicus--1||s__Aneurinibacillus soli--1||s__Aquabacter cavernae--1||s__Aquabacter sp013911975--1||s__Aquabacterium_A pictum--1||s__Arboricoccus pini--1||s__Arsukibacterium perlucidum--1||s__Asticcacaulis benevestitus--1||s__Asticcacaulis endophyticus--1||s__Asticcacaulis solisilvae--1||s__Asticcacaulis sp002342035--1||s__Asticcacaulis sp014873225--1||s__Austwickia sp016699675--1||s__Azonexus sp016709965--1||s__Azonexus sp017983615--1||s__Azonexus sp018261895--1||s__Azonexus sp903922075--1||s__Azorhizobium caulinodans--2||s__Azorhizobium doebereinerae--1||s__Azospirillum agricola--1||s__Azospirillum doebereinerae--1||s__Azospirillum griseum--2||s__Azospirillum lipoferum--1||s__Azospirillum lipoferum_B--1||s__Azospirillum melinis--1||s__Azospirillum rugosum--1||s__Azospirillum soli--1||s__Azospirillum sp003115975--1||s__Azospirillum sp003116035--1||s__Azospirillum sp003590795--1||s__Azospirillum sp017356015--1||s__BM303 sp002869085--1||s__BN140002 sp008386575--1||s__BOG-908 sp003133065--1||s__BOG-930 sp903839965--1||s__BOG-931 sp019075925--1||s__BOG-933 sp003165295--1||s__BOG-933 sp903920145--3||s__BOG-933 sp903927615--5||s__Bacillus_A pseudomycoides_B--1||s__Bacillus_A pseudomycoides_C--2||s__Bacillus_A sp000383235--1||s__Bacillus_A sp002551815--1||s__Bacillus_AD endoradicis--1||s__Bacillus_AD massilioanorexius--1||s__Bacillus_AD massiliogorillae--1||s__Bacillus_AT mannanilyticus--1||s__Bacillus_AZ mediterraneensis--1||s__Bacillus_BH sp017745675--1||s__Bacillus_BN acanthi--1||s__Bacillus_BN alkalitolerans--1||s__Bacillus_BN tepidiphilus--1||s__Blastochloris sulfoviridis--3||s__Blastochloris tepida--4||s__Blastochloris viridis--3||s__Bosea caraganae--3||s__Bosea lathyri--3||s__Bosea lupini--3||s__Bosea psychrotolerans--3||s__Bosea robiniae--3||s__Bosea sp000735605--2||s__Bosea sp001295925--2||s__Bosea sp001426225--4||s__Bosea sp001429395--1||s__Bosea sp001429505--3||s__Bosea sp001509835--2||s__Bosea sp001556025--1||s__Bosea sp001556125--3||s__Bosea sp001562255--2||s__Bosea sp001713455--4||s__Bosea sp001748145--1||s__Bosea sp001898115--3||s__Bosea sp002220095--3||s__Bosea sp002279705--4||s__Bosea sp003046175--3||s__Bosea sp003208615--3||s__Bosea sp003241815--2||s__Bosea sp003248805--2||s__Bosea sp003952665--3||s__Bosea sp004123845--3||s__Bosea sp004144595--3||s__Bosea sp004341515--3||s__Bosea sp005502805--3||s__Bosea sp008253865--3||s__Bosea sp011764485--3||s__Bosea sp013823325--3||s__Bosea sp014873125--3||s__Bosea sp016428755--3||s__Bosea sp017308015--3||s__Bosea sp017308075--4||s__Bosea sp900112185--4||s__Bosea sp900113835--3||s__Bosea sp900156025--2||s__Bosea sp900185715--3||s__Bosea sp900466745--2||s__Bosea sp900470095--2||s__Bosea sp900470775--3||s__Bosea sp900473415--2||s__Bosea sp902506165--3||s__Bosea thiooxidans--3||s__Bosea vaviloviae--3||s__Bosea vaviloviae_B--3||s__Bosea vestrisii--3||s__Bradyrhizobium agreste--11||s__Bradyrhizobium algeriense--8||s__Bradyrhizobium amphicarpaeae--7||s__Bradyrhizobium arachidis--9||s__Bradyrhizobium archetypum--7||s__Bradyrhizobium australiense--7||s__Bradyrhizobium betae--6||s__Bradyrhizobium betae_A--8||s__Bradyrhizobium cajani--8||s__Bradyrhizobium campsiandrae--7||s__Bradyrhizobium canariense--7||s__Bradyrhizobium canariense_A--6||s__Bradyrhizobium canariense_C--7||s__Bradyrhizobium centrolobii--7||s__Bradyrhizobium cosmicum--6||s__Bradyrhizobium cytisi--8||s__Bradyrhizobium daqingense--6||s__Bradyrhizobium denitrificans--10||s__Bradyrhizobium diazoefficiens--9||s__Bradyrhizobium diazoefficiens_A--6||s__Bradyrhizobium diazoefficiens_B--8||s__Bradyrhizobium diazoefficiens_C--11||s__Bradyrhizobium diazoefficiens_D--5||s__Bradyrhizobium diazoefficiens_E--10||s__Bradyrhizobium diazoefficiens_F--9||s__Bradyrhizobium diazoefficiens_G--7||s__Bradyrhizobium diazoefficiens_H--6||s__Bradyrhizobium diversitatis--7||s__Bradyrhizobium elkanii--5||s__Bradyrhizobium elkanii_A--5||s__Bradyrhizobium embrapense--6||s__Bradyrhizobium erythrophlei_A--5||s__Bradyrhizobium erythrophlei_B--4||s__Bradyrhizobium erythrophlei_C--5||s__Bradyrhizobium erythrophlei_D--7||s__Bradyrhizobium erythrophlei_E--5||s__Bradyrhizobium forestalis--9||s__Bradyrhizobium frederickii--7||s__Bradyrhizobium glycinis--10||s__Bradyrhizobium guangdongense--9||s__Bradyrhizobium guangdongense_A--7||s__Bradyrhizobium guangxiense--8||s__Bradyrhizobium guangzhouense--9||s__Bradyrhizobium hipponense--8||s__Bradyrhizobium huanghuaihaiense--8||s__Bradyrhizobium icense--8||s__Bradyrhizobium iriomotense_A--8||s__Bradyrhizobium iriomotense_B--8||s__Bradyrhizobium ivorense--6||s__Bradyrhizobium japonicum--7||s__Bradyrhizobium japonicum_B--7||s__Bradyrhizobium japonicum_C--5||s__Bradyrhizobium japonicum_D--8||s__Bradyrhizobium japonicum_F--8||s__Bradyrhizobium japonicum_G--7||s__Bradyrhizobium japonicum_H--5||s__Bradyrhizobium jicamae--8||s__Bradyrhizobium jicamae_A--6||s__Bradyrhizobium jicamae_B--8||s__Bradyrhizobium lablabi--8||s__Bradyrhizobium lablabi_A--8||s__Bradyrhizobium lablabi_B--5||s__Bradyrhizobium lablabi_C--6||s__Bradyrhizobium lablabi_D--4||s__Bradyrhizobium liaoningense_A--7||s__Bradyrhizobium liaoningense_B--8||s__Bradyrhizobium liaoningense_C--6||s__Bradyrhizobium macuxiense--5||s__Bradyrhizobium macuxiense_A--5||s__Bradyrhizobium manausense--12||s__Bradyrhizobium manausense_A--7||s__Bradyrhizobium manausense_B--8||s__Bradyrhizobium manausense_C--7||s__Bradyrhizobium manausense_D--8||s__Bradyrhizobium mercantei--6||s__Bradyrhizobium murdochi--8||s__Bradyrhizobium nanningense--7||s__Bradyrhizobium neotropicale--10||s__Bradyrhizobium niftali--11||s__Bradyrhizobium nitroreducens--10||s__Bradyrhizobium oligotrophicum--7||s__Bradyrhizobium ottawaense--8||s__Bradyrhizobium ottawaense_A--5||s__Bradyrhizobium pachyrhizi--5||s__Bradyrhizobium paxllaeri--8||s__Bradyrhizobium quebecense--5||s__Bradyrhizobium retamae--8||s__Bradyrhizobium rifense--8||s__Bradyrhizobium sacchari--9||s__Bradyrhizobium septentrionale--5||s__Bradyrhizobium shewense--7||s__Bradyrhizobium sp000026145--7||s__Bradyrhizobium sp000239775--7||s__Bradyrhizobium sp000239795--7||s__Bradyrhizobium sp000239815--7||s__Bradyrhizobium sp000244915--8||s__Bradyrhizobium sp000244935--8||s__Bradyrhizobium sp000261685--7||s__Bradyrhizobium sp000282615--7||s__Bradyrhizobium sp000296215--7||s__Bradyrhizobium sp000426105--5||s__Bradyrhizobium sp000426245--6||s__Bradyrhizobium sp000472385--4||s__Bradyrhizobium sp000472425--5||s__Bradyrhizobium sp000472925--7||s__Bradyrhizobium sp000473045--6||s__Bradyrhizobium sp000473065--6||s__Bradyrhizobium sp000515415--7||s__Bradyrhizobium sp000617845--7||s__Bradyrhizobium sp000701345--5||s__Bradyrhizobium sp000938255--8||s__Bradyrhizobium sp000938305--4||s__Bradyrhizobium sp001464035--3||s__Bradyrhizobium sp001556045--6||s__Bradyrhizobium sp001590795--7||s__Bradyrhizobium sp001693485--9||s__Bradyrhizobium sp001908185--5||s__Bradyrhizobium sp001908205--6||s__Bradyrhizobium sp001908235--5||s__Bradyrhizobium sp002531575--9||s__Bradyrhizobium sp002532045--5||s__Bradyrhizobium sp002831585--6||s__Bradyrhizobium sp003001755--5||s__Bradyrhizobium sp003020075--6||s__Bradyrhizobium sp003020115--7||s__Bradyrhizobium sp003020125--6||s__Bradyrhizobium sp003837805--7||s__Bradyrhizobium sp003963435--5||s__Bradyrhizobium sp004212635--7||s__Bradyrhizobium sp004216735--9||s__Bradyrhizobium sp004799405--4||s__Bradyrhizobium sp004799445--7||s__Bradyrhizobium sp005884465--4||s__Bradyrhizobium sp005884765--5||s__Bradyrhizobium sp005884855--6||s__Bradyrhizobium sp005885285--4||s__Bradyrhizobium sp005937885--5||s__Bradyrhizobium sp009766005--6||s__Bradyrhizobium sp009930815--7||s__Bradyrhizobium sp011516635--7||s__Bradyrhizobium sp011602485--7||s__Bradyrhizobium sp013178945--7||s__Bradyrhizobium sp013240495--8||s__Bradyrhizobium sp014198245--9||s__Bradyrhizobium sp015291625--5||s__Bradyrhizobium sp015291645--9||s__Bradyrhizobium sp015291665--6||s__Bradyrhizobium sp015291745--8||s__Bradyrhizobium sp015624485--5||s__Bradyrhizobium sp015624505--8||s__Bradyrhizobium sp016213215--5||s__Bradyrhizobium sp016219575--7||s__Bradyrhizobium sp017305715--6||s__Bradyrhizobium sp017872735--7||s__Bradyrhizobium sp017872875--7||s__Bradyrhizobium sp017881085--5||s__Bradyrhizobium sp018130065--7||s__Bradyrhizobium sp018130145--8||s__Bradyrhizobium sp018130165--7||s__Bradyrhizobium sp018130385--8||s__Bradyrhizobium sp018131075--6||s__Bradyrhizobium sp018398875--8||s__Bradyrhizobium sp018398895--9||s__Bradyrhizobium sp018449525--3||s__Bradyrhizobium sp018449695--4||s__Bradyrhizobium sp018596315--8||s__Bradyrhizobium sp018736105--6||s__Bradyrhizobium sp019242285--5||s__Bradyrhizobium sp019243075--4||s__Bradyrhizobium sp019244115--3||s__Bradyrhizobium sp900103365--7||s__Bradyrhizobium sp900109945--7||s__Bradyrhizobium sp900113735--8||s__Bradyrhizobium sp900114915--7||s__Bradyrhizobium sp900115265--9||s__Bradyrhizobium sp900176205--7||s__Bradyrhizobium stylosanthis--8||s__Bradyrhizobium symbiodeficiens--6||s__Bradyrhizobium tropiciagri--6||s__Bradyrhizobium tropiciagri_A--6||s__Bradyrhizobium tropiciagri_B--6||s__Bradyrhizobium valentinum--8||s__Bradyrhizobium vignae--6||s__Bradyrhizobium viridifuturi--5||s__Bradyrhizobium yuanmingense--8||s__Bradyrhizobium zhanjiangense--9||s__Breoghania corrubedonensis--1||s__Brevibacillus antibioticus--1||s__Brevibacillus borstelensis--1||s__Brevibacillus brevis--1||s__Brevibacillus brevis_C--1||s__Brevibacillus brevis_D--1||s__Brevibacillus choshinensis_A--1||s__Brevibacillus formosus--1||s__Brevibacillus fortis--1||s__Brevibacillus gelatini--1||s__Brevibacillus parabrevis--1||s__Brevibacillus porteri--1||s__Brevibacillus reuszeri--1||s__Brevibacillus reuszeri_A--1||s__Brevibacillus sp000282075--1||s__Brevibacillus sp013284355--1||s__Brevibacillus thermoruber--1||s__Brevibacillus_B sp006170445--1||s__Butyrivibrio hungatei_A--1||s__CADEEH01 sp902826305--1||s__CAG-127 sp002369325--1||s__CAG-127 sp002476495--1||s__CAG-127 sp002493625--1||s__CAG-127 sp014799405--1||s__CAG-127 sp015057445--2||s__CAG-127 sp017459135--1||s__CAG-127 sp017464045--1||s__CAG-127 sp017469405--1||s__CAG-127 sp017480195--1||s__CAG-127 sp017517305--1||s__CAG-127 sp017625335--1||s__CAG-127 sp017938485--1||s__CAG-127 sp902762955--1||s__CAG-194 sp017465095--1||s__CAG-303 sp017408025--1||s__CAG-45 sp000438375--1||s__CAG-510 sp017482205--1||s__CAG-590 sp017469275--1||s__CAG-590 sp900313855--1||s__CAG-632 sp017461045--1||s__CAG-632 sp902783585--1||s__CAG-632 sp910587045--1||s__CAIMNN01 sp903842845--1||s__CAIOSQ01 sp016793165--1||s__CAIPHQ01 sp903864895--1||s__CAIQQQ01 sp903891315--1||s__CAIQQQ01 sp903932545--1||s__CAIQVS01 sp903875345--2||s__CAIRSR01 sp903881315--1||s__CAIRTN01 sp903881515--1||s__CAITOL01 sp903893975--1||s__CAIULK01 sp903899885--2||s__CAIUVD01 sp903902515--1||s__CAIVDV01 sp903832055--2||s__CAIVDV01 sp903832475--3||s__CAIVDV01 sp903904755--2||s__CAIWAD01 sp903910645--1||s__CAIXEA01 sp903877125--1||s__CAIXEA01 sp903895595--1||s__CAIXEA01 sp903900905--1||s__CAIXEA01 sp903918315--1||s__CAIXLI01 sp903824505--1||s__CAIXLI01 sp903920205--3||s__CAIYCT01 sp903924765--1||s__CAIYPH01 sp903845065--1||s__CAIYPH01 sp903865895--1||s__CAIYYN01 sp903930435--6||s__CAIZDL01 sp903856295--1||s__CAIZDL01 sp903931735--1||s__CAJCIS01 sp015654825--1||s__CAJCIS01 sp903970435--1||s__CAJORE01 sp905236785--1||s__CAJPQU01 sp905372875--1||s__CAJPQU01 sp905373705--1||s__CFH-S0501 sp004521915--2||s__CSSed11-175R1 sp007120565--1||s__Caryophanon latum--1||s__Cellulomonas marina--1||s__Cellulomonas sp009777345--1||s__Cellulomonas sp009779195--1||s__Cellulomonas sp018898235--1||s__Cellulosilyticum lentocellum--1||s__Cellulosilyticum ruminicola--1||s__Cellulosilyticum sp015058045--1||s__Centipeda artemidis--2||s__Centipeda flueggei--1||s__Centipeda noxia--1||s__Centipeda sp000286455--1||s__Centipeda sp000315545--1||s__Centipeda sp000468035--1||s__Centipeda sp015265235--2||s__Centipeda sp905372865--1||s__Chelatococcus asaccharovorans--1||s__Chelatococcus sp018398315--1||s__Chelatococcus sp018398335--1||s__Chelatococcus_A caeni--2||s__Chelatococcus_A composti--3||s__Chelatococcus_A sambhunathii--2||s__Chitiniphilus shinanonensis--1||s__Chthonobacter albigriseus--5||s__Clostridium butyricum--1||s__Clostridium butyricum_A--1||s__Clostridium butyricum_B--3||s__Clostridium chromiireducens--1||s__Clostridium neonatale--1||s__Clostridium puniceum--1||s__Clostridium sp000230835--1||s__Clostridium sp009928485--1||s__Clostridium sp900769625--1||s__Clostridium vincentii--1||s__Clostridium_AE oryzae--1||s__Clostridium_AK pascui--1||s__Clostridium_AK peptidivorans--1||s__Clostridium_AK sp900185645--1||s__Clostridium_AM aciditolerans--1||s__Clostridium_AM carboxidivorans--1||s__Clostridium_AM drakei--1||s__Clostridium_AM magnum--2||s__Clostridium_AM scatologenes--1||s__Clostridium_AM sp012926525--1||s__Clostridium_AM sp019207025--1||s__Clostridium_AN bornimense--1||s__Clostridium_AN bornimense_A--1||s__Clostridium_AR fungisolvens--1||s__Clostridium_AR sp004015185--1||s__Clostridium_AR sp009928445--1||s__Clostridium_AR sp016595795--1||s__Clostridium_AR sp017312485--1||s__Clostridium_B algifaecis--1||s__Clostridium_B kluyveri--1||s__Clostridium_B ljungdahlii--1||s__Clostridium_B ljungdahlii_A--1||s__Clostridium_B ragsdalei--1||s__Clostridium_B tyrobutyricum--1||s__Clostridium_G tetani--1||s__Clostridium_H botulinum_A--1||s__Clostridium_H botulinum_B--1||s__Clostridium_H bovifaecis--1||s__Clostridium_H massiliodielmoense--1||s__Clostridium_H novyi--1||s__Clostridium_H thermopalmarium--1||s__Clostridium_I arbusti--1||s__Clostridium_J ihumii--2||s__Clostridium_J tunisiense--1||s__Clostridium_K cellulovorans--1||s__Clostridium_W aceticum--1||s__Clostridium_Y thermoalcaliphilum--1||s__Cohaesibacter gelatinilyticus--2||s__Cohaesibacter marisflavi--1||s__Cohaesibacter sp016764535--2||s__Cohnella endophytica--1||s__Cohnella lupini--1||s__Curvivirga aplysinae--1||s__DRQN01 sp011051755--1||s__DRQN01 sp011371455--1||s__DTU059 sp012719545--1||s__Denitromonas sp010983895--1||s__Desertibacter sp017355985--1||s__Desulfocucumis palustris--1||s__Desulfofarcimen acetoxidans--1||s__Desulfoluna spongiiphila--1||s__Desulfotomaculum aeronauticum--1||s__Desulfotomaculum reducens--1||s__Desulfotomaculum ruminis--1||s__Desulfotruncus arcticus--1||s__Devosia_A sp016713105--1||s__Didemnitutus sp016187945--1||s__Dongia mobilis--1||s__Dongia sp000620685--1||s__Dongia sp016183985--2||s__Dongia sp016712715--1||s__Dongia sp016794165--2||s__EW11 sp003054665--1||s__Ectobacillus antri--1||s__Eilatimonas milleporae--1||s__Elioraea thermophila--1||s__Elstera cyanobacteriorum--3||s__Elstera sp013298565--1||s__Emcibacter nanhaiensis--1||s__Endobugula sertula--1||s__Endobugula sp000209515--1||s__Epibacterium mobile--1||s__Epibacterium scottomollicae--1||s__Erythrobacter epoxidivorans--1||s__Erythrobacter insulae--1||s__Erythrobacter litoralis--1||s__Erythrobacter sp000152865--1||s__Erythrobacter sp001542875--1||s__Erythrobacter sp003264115--1||s__Erythrobacter sp009363635--1||s__Erythrobacter sp011765465--1||s__Erythrobacter sp019204045--1||s__Eubacterium_F sp002362575--1||s__Eubacterium_F sp910579145--1||s__Eubacterium_F sp910583555--1||s__Eubacterium_F sp910589665--1||s__Euzebya rosea--1||s__F0540 sp000466585--1||s__F0540 sp016765585--1||s__FEB-22 sp003105195--3||s__FT1-020 sp016930515--1||s__Ferrimonas kyonanensis--1||s__Ferrimonas sp005116665--2||s__Fictibacillus phosphorivorans_A--1||s__Fictibacillus_A gelatini--1||s__Filomicrobium sp017792465--1||s__Fonticella tunisiensis--1||s__GCA-002748415 sp002748415--1||s__GCA-013693735 sp013693735--1||s__GCA-013693735 sp016793505--1||s__GCA-016699305 sp016699305--1||s__GCA-2401635 sp002401635--1||s__GCA-2696645 sp012926505--2||s__GCA-2696645 sp017792345--3||s__GCA-2709385 sp002709385--1||s__GCA-2720935 sp002720935--1||s__GCA-2749205 sp002749205--2||s__GCA-2749205 sp017453745--1||s__GCA-2753275 sp002753275--1||s__Ga0077545 sp014191545--1||s__Giesbergeria anulus--1||s__Glaciecola sp002340325--1||s__Glycocaulis albus--2||s__Glycocaulis alkaliphilus--2||s__Glycocaulis profundi--3||s__Glycocaulis sp000744995--1||s__Gottfriedia luciferensis--2||s__Gottfriedia solisilvae--1||s__Gottfriedia sp002156875--1||s__Gottfriedia sp003053645--2||s__HGW-1 sp002841625--1||s__HRBIN39 sp002898955--2||s__HXMU1428-3 sp017640685--1||s__Haematospirillum jordaniae--1||s__Haematospirillum sp012102705--1||s__Haematospirillum sp012102745--1||s__Haloimpatiens lingqiaonensis--1||s__Haloimpatiens massiliensis--1||s__Haloimpatiens sp000744935--1||s__Halomonas denitrificans--1||s__Halomonas halophila--1||s__Halomonas saccharevitans--1||s__Halomonas_C coralii--1||s__Halomonas_F pacifica--1||s__Halonatronum saccharophilum--1||s__Hansschlegelia sp902168115--1||s__Hansschlegelia zhihuaiae--1||s__Harrysmithimonas galli--1||s__Hartmannibacter diazotrophicus--2||s__Hirschia baltica--1||s__Hirschia sp002709235--1||s__Holophaga foetida--1||s__Holophaga sp017859955--1||s__Hydrogenibacillus schlegelii--1||s__Hydrogenibacillus sp014896255--1||s__Hydrogenivirga sp015487535--1||s__Hydrogenivirga sp015490105--2||s__Hydrogenivirga sp015490215--1||s__Hydrogenivirga sp015492115--1||s__Hyphomicrobium sp017304275--1||s__Hyphomicrobium sp900117455--1||s__Hyphomicrobium sp902826555--1||s__Hyphomicrobium zavarzinii--2||s__Ideonella sp002255925--1||s__Ideonella sp010499455--1||s__Insolitispirillum peregrinum--2||s__Iodidimonas muriae--2||s__Iodidimonas sp000710935--2||s__J009 sp003696765--1||s__J044 sp003696465--1||s__J048 sp003695825--1||s__J084 sp003695555--1||s__J094 sp003695005--1||s__JAADHI01 sp013151935--1||s__JAAZLZ01 sp012799075--1||s__JAAZVP01 sp018623495--1||s__JAAZVW01 sp018623135--2||s__JABEVH01 sp013043915--1||s__JABEVI01 sp013044085--1||s__JABMNR01 sp013203465--1||s__JABSQV01 sp013215565--1||s__JABXHR01 sp013373515--1||s__JABXKX01 sp016937975--2||s__JACADY01 sp013389115--1||s__JACCXE01 sp013697265--1||s__JACESI01 sp013911885--2||s__JACQTM01 sp016210825--1||s__JACRHA01 sp016234185--1||s__JACTMU01 sp014584465--1||s__JADFXK01 sp015233285--1||s__JADJNY01 sp016220035--1||s__JADJPO01 sp016713225--2||s__JADJPO01 sp016794595--2||s__JADJTI01 sp016711265--1||s__JADJWY01 sp016716085--1||s__JADPRS01 sp015686845--1||s__JAEULF01 sp016793965--1||s__JAEULV01 sp016793065--3||s__JAEUWI01 sp016791475--1||s__JAFALY01 sp019233975--1||s__JAFAME01 sp019233695--1||s__JAFASC01 sp019242655--1||s__JAFASC01 sp019244955--1||s__JAFGAM01 sp016933675--1||s__JAFGRW01 sp016934935--1||s__JAFGTP01 sp016934035--1||s__JAFGTX01 sp016938815--1||s__JAFKKS01 sp017304555--1||s__JAGNKE01 sp016699735--2||s__JAGNKE01 sp018000295--2||s__JAHJCH01 sp018813065--1||s__JAHRWD01 sp019090315--1||s__Kiloniella laminaria--1||s__Kiloniella litopenaei--1||s__Kiloniella majae--1||s__Kiloniella sp002162915--1||s__Kiloniella sp900313065--1||s__Kiloniella spongiae--1||s__Kordiimonas lipolytica--1||s__Kordiimonas sediminis--2||s__Kordiimonas sp013372975--1||s__Kordiimonas sp016764715--1||s__Kordiimonas sp017640725--1||s__L22 sp015904235--2||s__LMUY01 sp009765685--3||s__LS-NOB sp018702695--1||s__Lacunisphaera lenta--1||s__Leptonema illini--1||s__Leptospira_A ilyithenensis--1||s__Leptospira_A kobayashii--1||s__Lichenicoccus roseus--1||s__Limnochorda pilosa--1||s__Luteithermobacter gelatinilyticus--1||s__M269 sp004353515--1||s__MES13 sp009711765--1||s__MGBC143606 sp910587935--1||s__MH13 sp017642935--1||s__MWDT01 sp002070825--1||s__Magnetospirillum moscoviense--1||s__Magnetospirillum sp014379805--1||s__Magnetovibrio sp016764335--1||s__Malikia granosa--1||s__Mangrovitalea sediminis--2||s__Marichromatium bheemlicum--1||s__Marichromatium gracile--1||s__Marichromatium purpuratum--1||s__Marinicauda algicola--1||s__Marinicauda pacifica--1||s__Marinobacterium alkalitolerans--1||s__Marinobacterium litorale--1||s__Marinospirillum perlucidum--1||s__Mariprofundus aestuarium--1||s__Mariprofundus erugo--2||s__Mariprofundus ferrinatatus--1||s__Marivibrio halodurans--1||s__Massilibacillus massiliensis--3||s__Metalysinibacillus alkalisoli--1||s__Methylobacterium ajmalii--4||s__Methylobacterium brachiatum--1||s__Methylobacterium brachythecii--2||s__Methylobacterium bullatum--1||s__Methylobacterium currus--1||s__Methylobacterium gossipiicola--1||s__Methylobacterium mesophilicum--1||s__Methylobacterium nodulans--1||s__Methylobacterium phyllostachyos--1||s__Methylobacterium platani--1||s__Methylobacterium pseudosasicola--1||s__Methylobacterium sp000372825--1||s__Methylobacterium sp000519085--1||s__Methylobacterium sp001422375--1||s__Methylobacterium sp001422815--1||s__Methylobacterium sp001422885--1||s__Methylobacterium sp001422985--1||s__Methylobacterium sp001423085--1||s__Methylobacterium sp001423265--1||s__Methylobacterium sp001423295--1||s__Methylobacterium sp001455965--1||s__Methylobacterium sp002778835--2||s__Methylobacterium sp004004555--1||s__Methylobacterium sp005502455--1||s__Methylobacterium sp008000895--1||s__Methylobacterium sp009806555--1||s__Methylobacterium sp011043735--2||s__Methylobacterium sp014873335--1||s__Methylobacterium sp017833295--2||s__Methylobacterium terrae--1||s__Methylobrevis pamukkalensis--2||s__Methyloceanibacter caenitepidi--1||s__Methyloceanibacter marginalis--1||s__Methyloceanibacter sp002383105--1||s__Methyloceanibacter sp002482645--1||s__Methyloceanibacter sp003071365--1||s__Methyloceanibacter stevinii--1||s__Methyloferula sp015655535--2||s__Methyloferula stellata--1||s__Methyloligella halotolerans--1||s__Methyloligella sp013341275--1||s__Methylovirgula sp004298435--1||s__Mf105b01 sp000509225--1||s__Mf105b01 sp002695905--1||s__Mf105b01 sp002715765--3||s__Mf105b01 sp002746275--1||s__Mf105b01 sp003330885--2||s__Micavibrio_A sp002482805--1||s__Micavibrio_B aeruginosavorus_A--1||s__Microvirga arabica--1||s__Microvirga calopogonii--1||s__Microvirga flavescens--1||s__Microvirga flocculans--2||s__Microvirga guangxiensis--1||s__Microvirga lotononidis--2||s__Microvirga lupini--2||s__Microvirga lupini_A--2||s__Microvirga makkahensis--2||s__Microvirga mediterraneensis--1||s__Microvirga ossetica--1||s__Microvirga pakistanensis--1||s__Microvirga soli--1||s__Microvirga sp000739015--2||s__Microvirga sp000745135--1||s__Microvirga sp003075415--2||s__Microvirga sp003151255--2||s__Microvirga sp009910705--1||s__Microvirga sp011777495--1||s__Microvirga sp014699075--1||s__Microvirga sp015694425--1||s__Microvirga sp015694465--2||s__Microvirga sp016427565--1||s__Microvirga sp016864375--2||s__Microvirga sp018069605--1||s__Microvirga sp018383585--2||s__Microvirga subterranea--1||s__Microvirga thermotolerans--2||s__Microvirga vignae--2||s__Microvirga zambiensis--1||s__Mobilitalea sp014174405--1||s__Mongoliimonas rhizosphaerae--4||s__Mongoliimonas terrestris--5||s__NBD-18 sp903847325--1||s__NBML01 sp016743945--1||s__NC2004 sp017621205--1||s__NCEH01 sp002304505--1||s__NK4A136 sp002478505--1||s__NK4A136 sp015057055--1||s__Nitrobacter hamburgensis--1||s__Nitrobacter sp001896955--1||s__Nitrobacter sp017305665--6||s__Nitrobacter sp018240625--1||s__Nitrospirillum amazonense--1||s__Nitrospirillum amazonense_A--1||s__Nitrospirillum amazonense_B--1||s__Nitrospirillum amazonense_C--1||s__Nitrospirillum iridis--1||s__Nitrospirillum sp000333275--1||s__Nocardioides lianchengensis--1||s__Nocardioides soli--1||s__Nocardioides sp003633575--1||s__Nocardioides sp004014875--1||s__Nocardioides sp004919085--1||s__Nocardioides sp004919105--1||s__Nocardioides sp018275325--1||s__Novispirillum itersonii--5||s__Novispirillum itersonii_A--3||s__Novosphingobium sp903858875--1||s__Novosphingopyxis baekryungensis--2||s__Novosphingopyxis sp002683755--1||s__OCS116 sp002402005--1||s__Oceanicaulis alexandrii--1||s__Oceanicaulis satelles--1||s__Oceanicaulis sp000152745--4||s__Oceanicaulis sp003046365--1||s__Oceanobacillus humi--1||s__Oharaeibacter diazotrophicus--8||s__Orenia marismortui--1||s__Orenia metallireducens--1||s__P52-10 sp000516555--3||s__P52-10 sp014873415--6||s__PALSA-894 sp003140315--2||s__PALSA-894 sp005884685--2||s__PRO6 sp003576765--1||s__PZPK01 sp006212045--1||s__Pacificimonas flava--1||s__Pacificimonas sp002375465--1||s__Pacificimonas sp019204005--1||s__Paenibacillus_Z sepulcri--1||s__Palsa-1447 sp903916755--1||s__Palsa-343 sp003152415--1||s__Palsa-343 sp003152595--1||s__Palsa-343 sp003166955--1||s__Pannonibacter carbonis--1||s__Pannonibacter indicus--2||s__Pannonibacter phragmitetus--3||s__Pannonibacter sp009915765--1||s__Pararheinheimera texasensis--1||s__Pararhodospirillum oryzae--1||s__Pararhodospirillum photometricum--1||s__Paremcibacter congregatus--1||s__Paucibacter_A sp002255955--1||s__Pectinatus frisingensis--1||s__Pelagerythrobacter aerophilus--1||s__Pelagerythrobacter marensis--1||s__Pelagerythrobacter marinus--2||s__Pelagerythrobacter rhizovicinus--1||s__Pelagerythrobacter sp016803135--1||s__Peribacillus asahii_A--1||s__Peribacillus huizhouensis--1||s__Peribacillus loiseleuriae--1||s__Peribacillus sp001510645--1||s__Phaeospirillum marisnigri--1||s__Phaeospirillum molischianum--1||s__Phreatobacter cathodiphilus--2||s__Phreatobacter oligotrophus--4||s__Phreatobacter sp000751295--1||s__Phreatobacter sp001464235--4||s__Phreatobacter sp005160265--6||s__Phreatobacter sp016793595--2||s__Phreatobacter sp017304475--2||s__Phreatobacter stygius--2||s__Phycicoccus sp013201035--1||s__Pinisolibacter aquiterrae--2||s__Pinisolibacter sp002298965--3||s__Pinisolibacter sp012517025--3||s__Plasticicumulans acidivorans--2||s__Plasticicumulans sp003962905--1||s__Pleomorphomonas carboxyditropha--4||s__Pleomorphomonas diazotrophica--5||s__Pleomorphomonas koreensis--3||s__Pleomorphomonas oryzae--6||s__Pleomorphomonas sp004366315--5||s__Pleomorphomonas sp011759535--6||s__Pleomorphomonas sp018262505--6||s__Pleomorphomonas sp018262575--5||s__Ponticaulis koreensis--1||s__Ponticaulis sp002173095--1||s__Ponticaulis sp002338565--1||s__Ponticaulis sp002692725--1||s__Ponticaulis sp002699325--1||s__Ponticaulis sp002701295--1||s__Ponticaulis sp002723155--1||s__Propionispira arboris--3||s__Propionispira raffinosivorans--4||s__Propionivibrio sp903917505--1||s__Prosthecomicrobium_A hirschii--5||s__Prosthecomicrobium_A sp018729455--4||s__Pseudochelatococcus contaminans--1||s__Pseudochelatococcus lubricantis--1||s__Pseudolabrys sp001426945--1||s__Pseudolabrys sp001464835--1||s__Pseudolabrys sp005153485--1||s__Pseudolabrys sp018240595--2||s__Pseudolabrys sp018242205--1||s__Pseudolabrys sp903839845--1||s__Pseudolabrys sp903885555--1||s__Pseudolabrys sp903929045--1||s__Pseudomonas_D sabulinigri--1||s__Pseudorhodoplanes sinuspersici--1||s__Pseudovibrio exalbescens--1||s__Pseudovibrio stylochi--1||s__Pseudoxanthobacter spirostomi--1||s__QOAL01 sp003978135--1||s__Qipengyuania citrea--1||s__Qipengyuania flava--1||s__Quinella sp017476425--2||s__Quinella sp017477125--1||s__Quinella sp905233135--1||s__Quinella sp905234045--1||s__Quinella sp905234705--1||s__Quinella sp905235685--1||s__Quinella sp905236255--1||s__RDXE01 sp004292755--2||s__RECO01 sp007694015--1||s__REEB506 sp018969015--1||s__RFOF01 sp009926845--2||s__RGIG1668 sp017416505--1||s__RGIG3040 sp014804265--1||s__RGIG3040 sp014804675--1||s__RGIG3544 sp016280345--2||s__RGIG3544 sp017444395--1||s__RGIG4057 sp017462755--1||s__RGIG4057 sp910577165--1||s__RGIG4057 sp910579615--1||s__RGIG4057 sp910585065--1||s__RGIG4057 sp910587085--1||s__RGIG5097 sp017476005--1||s__RGIG989 sp017390525--1||s__RH-AL1 sp009765775--1||s__RH-AL1 sp901457705--3||s__RI-112 sp016124535--2||s__RUG024 sp900314765--2||s__RUG114 sp900315615--1||s__RUG12372 sp902777615--1||s__RZZS01 sp009929775--1||s__Rhabdaerophilum sp002256205--2||s__Rhabdaerophilum sp002928875--3||s__Rhabdaerophilum sp009773635--1||s__Rhabdaerophilum sp009846685--1||s__Rhabdaerophilum sp017302635--2||s__Rheinheimera aquimaris--1||s__Rhizobacter sp903643055--1||s__Rhizorhabdus dicambivorans--2||s__Rhizorhabdus histidinilytica--1||s__Rhizorhabdus sp000971055--2||s__Rhizorhabdus sp001015195--1||s__Rhizorhabdus sp001428605--1||s__Rhizorhabdus sp001429065--2||s__Rhizorhabdus sp004297635--1||s__Rhizorhabdus sp011044255--1||s__Rhizorhabdus sp018006725--1||s__Rhizorhabdus wittichii--1||s__Rhizorhapis sp016650315--1||s__Rhizorhapis suberifaciens--1||s__Rhodobium orientis--1||s__Rhodobium sp002869065--3||s__Rhodoblastus acidophilus--4||s__Rhodoblastus acidophilus_A--5||s__Rhodoblastus acidophilus_B--9||s__Rhodoblastus sp903903185--1||s__Rhodoblastus sphagnicola--7||s__Rhodoferax sp002163715--1||s__Rhodoferax sp002390825--1||s__Rhodoferax sp009925925--1||s__Rhodoferax sp016719055--1||s__Rhodoferax sp903856025--1||s__Rhodoferax sp903870065--1||s__Rhodoferax sp903905735--2||s__Rhodoferax sp903920405--1||s__Rhodoferax sp903929815--1||s__Rhodomicrobium sp003153975--2||s__Rhodopila sp018240405--1||s__Rhodoplanes elegans--8||s__Rhodoplanes roseus--5||s__Rhodoplanes serenus--4||s__Rhodoplanes sp000293785--4||s__Rhodoplanes sp013377085--4||s__Rhodopseudomonas faecalis--6||s__Rhodopseudomonas palustris_B--8||s__Rhodopseudomonas palustris_C--8||s__Rhodopseudomonas palustris_D--8||s__Rhodopseudomonas palustris_E--6||s__Rhodopseudomonas palustris_F--7||s__Rhodopseudomonas palustris_G--7||s__Rhodopseudomonas palustris_H--9||s__Rhodopseudomonas palustris_I--7||s__Rhodopseudomonas palustris_J--7||s__Rhodopseudomonas palustris_K--2||s__Rhodopseudomonas palustris_L--7||s__Rhodopseudomonas pentothenatexigens--5||s__Rhodopseudomonas pseudopalustris--6||s__Rhodopseudomonas rhenobacensis--3||s__Rhodopseudomonas sp000333455--6||s__Rhodopseudomonas sp001295845--3||s__Rhodopseudomonas sp010907035--6||s__Rhodopseudomonas sp013377015--6||s__Rhodospirillum rubrum--6||s__Rhodospirillum_A centenum--1||s__Rhodothalassium salexigens--1||s__Rhodovarius sp013298245--1||s__Rhodovastum atsumiense--2||s__Robiginitomaculum_B sp015485155--1||s__Roseburia sp900753715--1||s__Roseibium aestuarii--2||s__Roseibium aggregatum--2||s__Roseibium aggregatum_A--1||s__Roseibium aggregatum_B--1||s__Roseibium aggregatum_C--1||s__Roseibium album--2||s__Roseibium alexandrii--3||s__Roseibium aquae--2||s__Roseibium denhamense--3||s__Roseibium hamelinense--2||s__Roseibium litorale--2||s__Roseibium sediminis--4||s__Roseibium sp000148725--4||s__Roseibium sp000521215--3||s__Roseibium sp001890945--3||s__Roseibium sp006517275--2||s__Roseibium sp008107695--4||s__Roseibium sp008107755--1||s__Roseibium sp009363435--2||s__Roseibium sp017313085--1||s__Roseibium sp017643215--3||s__Roseibium sp017643925--3||s__Roseibium suaedae--2||s__Roseomonas_A sp012103215--1||s__Rubrivivax benzoatilyticus--1||s__Rubrivivax sp001295905--1||s__Rubrivivax sp001464055--1||s__Rubrivivax sp016716535--1||s__Rubrivivax sp903822435--1||s__Rubrivivax sp904426505--1||s__S009-29 sp015489095--1||s__S143-5 sp015489145--1||s__SCUB01 sp004297465--3||s__SCUS01 sp903845045--1||s__SG-bin9 sp002083525--3||s__SIG299 sp910583815--1||s__SIG307 sp017503735--1||s__SIG336 sp015056765--1||s__SKJO01 sp007121975--1||s__SKKL01 sp007121465--1||s__SURF-23 sp003599275--1||s__SURF-23 sp003599505--1||s__SURF-23 sp016215115--1||s__SXLG01 sp009885395--1||s__SYSU-D60009 sp003574735--1||s__SYSU-D60009 sp013822765--1||s__SYSU-D60015 sp003576705--2||s__SZUA-370 sp002839315--1||s__SZUA-448 sp003249225--1||s__SZUA-500 sp003252195--1||s__Saccharospirillum mangrovi--1||s__Saccharospirillum sp003054965--1||s__Salinarimonas ramus--4||s__Salinarimonas rosea--1||s__Salinarimonas sp003567055--4||s__Salinarimonas sp007693435--4||s__Salinarimonas sp900094735--3||s__Savagea serpentis--1||s__Schwartzia succinivorans--1||s__Selenomonas_A lactilytica--1||s__Selenomonas_A ruminantium--2||s__Selenomonas_A ruminantium_B--2||s__Selenomonas_A ruminantium_C--1||s__Selenomonas_A ruminantium_E--1||s__Selenomonas_A ruminantium_F--2||s__Selenomonas_A ruminantium_G--2||s__Selenomonas_A ruminantium_I--1||s__Selenomonas_A ruminantium_J--2||s__Selenomonas_A ruminantium_K--2||s__Selenomonas_A ruminantium_L--2||s__Selenomonas_A ruminantium_M--2||s__Selenomonas_A ruminantium_N--2||s__Selenomonas_A ruminantium_O--3||s__Selenomonas_A sp000686945--2||s__Selenomonas_A sp000702005--2||s__Selenomonas_A sp017940705--1||s__Selenomonas_A sp018052705--1||s__Selenomonas_A sp900769615--1||s__Selenomonas_B ruminantium_A--2||s__Selenomonas_B ruminantium_B--1||s__Selenomonas_B ruminantium_C--2||s__Selenomonas_B sp017635515--1||s__Selenomonas_B sp905234515--2||s__Selenomonas_C sp900314825--1||s__Senegalia massiliensis--1||s__Senegalia massiliensis_A--1||s__Senegalia sp016820635--1||s__Senegalia sp016820655--1||s__Serpentinicella alkaliphila--1||s__Shewanella colwelliana--1||s__Shewanella intestini--1||s__Shewanella japonica--1||s__Shewanella maritima--1||s__Shewanella piezotolerans--1||s__Shewanella schlegeliana--1||s__Shewanella waksmanii--1||s__Siculibacillus lacustris--2||s__Skermanella aerolata--3||s__Skermanella mucosa--3||s__Skermanella pratensis--3||s__Skermanella rosea--3||s__Skermanella sp016653635--3||s__Skermanella stibiiresistens--2||s__Sneathiella chinensis--1||s__Sneathiella limimaris--1||s__Sneathiella sp002428885--1||s__Sneathiella sp017643685--1||s__Sphaerotilus hippei--1||s__Sphingobium algorifonticola--1||s__Sphingobium cupriresistens--1||s__Sphingobium japonicum_C--1||s__Sphingobium limneticum--1||s__Sphingobium phenoxybenzoativorans--1||s__Sphingobium psychrophilum--1||s__Sphingobium scionense--1||s__Sphingobium sp000281715--1||s__Sphingobium sp000508185--1||s__Sphingobium sp001421665--1||s__Sphingobium sp001556865--1||s__Sphingobium sp003591655--1||s__Sphingobium sp013822485--1||s__Sphingobium sp013911745--1||s__Sphingobium sp014203965--1||s__Sphingobium sp016463275--2||s__Sphingobium sp019097845--2||s__Sphingobium sp900013425--1||s__Sphingobium xenophagum--1||s__Sphingobium yanoikuyae--1||s__Sphingomicrobium jaspsi--1||s__Sphingomonas aeriglobus--1||s__Sphingomonas dokdonensis--1||s__Sphingomonas faeni--1||s__Sphingomonas ginsenosidivorax--1||s__Sphingomonas jinjuensis--1||s__Sphingomonas lenta--1||s__Sphingomonas mucosissima--1||s__Sphingomonas pruni--1||s__Sphingomonas sp001421415--1||s__Sphingomonas sp001421505--1||s__Sphingomonas sp001421715--1||s__Sphingomonas sp001421785--1||s__Sphingomonas sp001421805--1||s__Sphingomonas sp001424005--1||s__Sphingomonas sp001425405--1||s__Sphingomonas sp002117915--1||s__Sphingomonas sp002280555--1||s__Sphingomonas sp003355005--1||s__Sphingomonas sp003688595--1||s__Sphingomonas sp004340945--1||s__Sphingomonas sp004340965--1||s__Sphingomonas sp004341085--1||s__Sphingomonas sp004345855--1||s__Sphingomonas sp005144715--1||s__Sphingomonas sp007833215--1||s__Sphingomonas sp011057975--1||s__Sphingomonas sp012650175--1||s__Sphingomonas sp014193845--1||s__Sphingomonas sp014194975--1||s__Sphingomonas sp014217605--1||s__Sphingomonas sp014842075--1||s__Sphingomonas sp016107325--1||s__Sphingomonas sp016820445--1||s__Sphingomonas sp017745215--1||s__Sphingomonas sp018122655--1||s__Sphingomonas sp018139225--1||s__Sphingomonas sp902506605--1||s__Sphingomonas sp903884945--1||s__Sphingomonas_B sp013044515--1||s__Sphingomonas_E laterariae--1||s__Sphingomonas_E sp002151445--1||s__Sphingomonas_G montana--1||s__Sphingomonas_K jejuensis--1||s__Sphingomonas_N chungangi--1||s__Sphingomonas_N sp000333335--1||s__Sphingomonas_N sp903871605--1||s__Spirochaeta_B africana--1||s__Spirochaeta_D lutea--1||s__Sporotomaculum gibsoniae--1||s__Stappia sp900185725--1||s__Streptomyces sp000818175--1||s__Symbiobacterium sp003242675--1||s__Symbiobacterium terraclitae--1||s__Symbiobacterium thermophilum--1||s__TMED27 sp002167715--3||s__TMED27 sp002687495--4||s__TMED27 sp009995045--1||s__TMED8 sp016845145--1||s__Tardiphaga robiniae--6||s__Tardiphaga robiniae_A--5||s__Tardiphaga sp002256345--5||s__Tardiphaga sp003096755--5||s__Tardiphaga sp004173095--4||s__Tardiphaga sp007018905--7||s__Tardiphaga sp008329525--6||s__Tardiphaga sp014377915--8||s__Tardiphaga sp018279705--6||s__Tardiphaga sp900114605--7||s__Telmatospirillum sp009712185--1||s__Telmatospirillum sp903858635--1||s__Tepidamorphus gemmatus--1||s__Tepidibacter_A mesophilus--1||s__Tepidicaulis marinus--3||s__Tepidicaulis sp002389665--3||s__Tepidimonas thermarum--1||s__Terasakiella magnetica_A--1||s__Terasakiella sp004564135--1||s__Terasakiella sp013373265--1||s__Teredinibacter haidensis--1||s__Teredinibacter sp003634075--1||s__Teredinibacter sp007827375--1||s__Teredinibacter turnerae--1||s__Teredinibacter turnerae_B--1||s__Terracidiphilus gabretensis--1||s__Terracidiphilus sp000620725--1||s__Terracidiphilus sp002307235--5||s__Terracidiphilus sp002314435--1||s__Terracidiphilus sp003133425--1||s__Terracidiphilus sp003138365--2||s__Terracidiphilus sp003139795--1||s__Terracidiphilus sp003140785--1||s__Terracidiphilus sp003142015--3||s__Terracidiphilus sp003142935--1||s__Terracidiphilus sp003151435--1||s__Terracidiphilus sp003151985--2||s__Terracidiphilus sp003156235--1||s__Terracidiphilus sp003156495--2||s__Terracidiphilus sp003161045--2||s__Terracidiphilus sp003165005--1||s__Terracidiphilus sp003165095--2||s__Terracidiphilus sp003165935--1||s__Terracidiphilus sp003166055--2||s__Terracidiphilus sp003170825--1||s__Terracidiphilus sp015654835--7||s__Terracidiphilus sp015655195--3||s__Terracidiphilus sp017883405--1||s__Terracidiphilus sp903828675--1||s__Terracidiphilus sp903842065--1||s__Terracidiphilus sp903849645--3||s__Terracidiphilus sp903911925--1||s__Thalassobaculum litoreum--1||s__Thalassobaculum_A fulvum--3||s__Thalassobaculum_A sp000171835--3||s__Thalassobaculum_A sp018401495--4||s__Thalassospira lucentensis_B--1||s__Thalassospira profundimaris_C--1||s__Thalassospira sp001613795--1||s__Thalassospira sp001907695--2||s__Thiodiazotropha endoloripes--1||s__Thiodiazotropha endoloripes_B--1||s__Thiodiazotropha endolucinida--1||s__Thiodiazotropha endolucinida_A--1||s__Thiodiazotropha sp003058495--1||s__Thiodiazotropha sp003058525--1||s__Thiodiazotropha sp003094535--2||s__Thiodiazotropha sp003094555--1||s__Thiodiazotropha sp016842065--1||s__Thiodiazotropha sp019100305--1||s__Thiogranum sp011321775--1||s__Thiopseudomonas sp001513435--1||s__Treponema medium--1||s__Treponema phagedenis--1||s__Treponema sp000775995--1||s__Treponema sp010365865--1||s__Treponema sp018336815--1||s__Treponema sp905373565--1||s__Treponema vincentii--1||s__Treponema_C maltophilum--1||s__Treponema_C sp905372025--1||s__U87765 sp018131225--4||s__UBA1001 sp002291875--1||s__UBA10425 sp003499545--1||s__UBA11346 sp003482625--1||s__UBA11346 sp017302815--1||s__UBA12223 sp002937495--3||s__UBA12508 sp001831095--1||s__UBA1479 sp002325375--1||s__UBA1479 sp002433335--1||s__UBA1479 sp002696205--1||s__UBA1479 sp002706405--1||s__UBA1573 sp001767915--5||s__UBA1573 sp001871905--2||s__UBA1573 sp002421905--2||s__UBA1573 sp002425415--2||s__UBA1573 sp003245575--3||s__UBA1573 sp003452275--3||s__UBA1573 sp016794145--3||s__UBA1573 sp016794305--4||s__UBA1573 sp018063145--1||s__UBA1664 sp002401195--1||s__UBA1672 sp002320665--4||s__UBA1672 sp002401695--1||s__UBA1672 sp002401965--1||s__UBA1672 sp002747015--1||s__UBA1792 sp002315155--1||s__UBA1796 sp002319795--2||s__UBA1799 sp002319815--2||s__UBA1942 sp002337085--1||s__UBA2033 sp002333425--1||s__UBA2033 sp013297885--1||s__UBA2136 sp002689455--1||s__UBA2386 sp016793305--1||s__UBA2562 sp002340345--3||s__UBA2638 sp002359735--1||s__UBA2705 sp002354205--1||s__UBA2705 sp002690045--1||s__UBA2767 sp002897995--1||s__UBA2767 sp003228955--1||s__UBA2897 sp002350105--1||s__UBA2897 sp900315155--1||s__UBA2897 sp900316275--2||s__UBA3065 sp009923755--1||s__UBA3282 sp002492525--1||s__UBA3282 sp009774575--1||s__UBA3282 sp009774585--1||s__UBA3282 sp017623295--1||s__UBA3282 sp017626325--1||s__UBA3282 sp910578115--1||s__UBA3282 sp910578555--1||s__UBA3282 sp910578645--1||s__UBA3282 sp910586615--1||s__UBA3282 sp910588215--1||s__UBA3583 sp002375815--1||s__UBA3796 sp002369175--1||s__UBA3796 sp902773295--1||s__UBA4421 sp002389675--1||s__UBA4765 sp002365175--1||s__UBA4821 sp002402315--1||s__UBA5070 sp002414805--1||s__UBA5070 sp016699655--1||s__UBA5070 sp903825275--1||s__UBA5518 sp903921135--1||s__UBA5518 sp903928015--1||s__UBA6145 sp002423205--1||s__UBA6145 sp009926935--2||s__UBA6145 sp018969935--3||s__UBA6147 sp002423185--1||s__UBA6184 sp014896945--1||s__UBA6929 sp002448815--2||s__UBA7050 sp002493905--1||s__UBA7050 sp003979345--1||s__UBA8904 sp002840435--1||s__UBA8914 sp003486725--1||s__UBA9219 sp003504035--1||s__UBA933 sp002293545--1||s__UBA935 sp002293525--1||s__UBA935 sp009777715--1||s__UBA935 sp009780115--1||s__UBA9786 sp003518745--1||s__UBA9786 sp902785705--2||s__UBA9971 sp003499955--1||s__UM-FILTER-47-13 sp002789675--1||s__UMGS1260 sp900550105--2||s__UWPOB-MICAV1 sp017302165--1||s__VUNI01 sp009695765--1||s__Vallitalea_A okinawensis--1||s__Variibacter gotjawalensis--1||s__Varunaivibrio sulfuroxidans--1||s__Verruco-01 sp001604565--1||s__Verruco-01 sp001604585--1||s__Verruco-01 sp016928295--1||s__Vibrio aestivus--1||s__Virgisporangium ochraceum--1||s__W0P33-017 sp910589045--1||s__WD6-1 sp003122085--1||s__WHSN01 sp902826465--1||s__WQXQ01 sp009781635--1||s__WREE01 sp009779515--1||s__WRHT01 sp009782775--1||s__Woodsholea maritima--3||s__XBB1006 sp015057115--1||s__Xylophilus sp001421705--1||s__YIM-78166 sp004123195--1||s__Z2-YC6860 sp001579845--1||s__Z2-YC6860 sp003169835--2:heptad_counter=MCP-24H--87||MCP-28H--13||MCP-34H--4||MCP-36H--38||MCP-38H--9591||MCP-40H--134||MCP-42H--11||MCP-44H--568||MCP-48H--13||MCP-52H--3||MCP-58H--5||MCP-64H--1:lbd_counter=4HB_MCP_1--8||Cache_3-Cache_2--14||Hemerythrin--1||PAS_7--6||Protoglobin--2||UNKNOWN--6||sCache_2--6||sCache_3_3--1:lca_tree=d__Bacteria:length_avg=126.35881492318947:length_max=182.0:length_min=26.0:length_std=25.830961395495315:length_sum=345465.0:mismatch_avg=18.712874908558888:mismatch_max=88.0:mismatch_min=0.0:mismatch_std=17.031960301657605:mismatch_sum=51161.0:name=N768906:qcovhsp_avg=98.50994879297733:qcovhsp_max=100.0:qcovhsp_min=95.0:qcovhsp_std=1.483771141189204:qcovhsp_sum=269326.2:qend_avg=127.73591806876371:qend_max=182.0:qend_min=26.0:qend_std=26.372790677609533:qend_sum=349230.0:qstart_avg=2.5442574981711776:qstart_max=9.0:qstart_min=1.0:qstart_std=1.8913155700995978:qstart_sum=6956.0:ref_name_counter=GB_GCA_000171835.1_protein.faa_ABHC01000007.1_37@PF00015_full_PFAM.596.760--2||GB_GCA_000517005.1_protein.faa_KI912045.1_355@PF00015_full_PFAM.247.431--1||GB_GCA_000518365.1_protein.faa_JADL01000010.1_36@PF00015_full_PFAM.457.636--1||GB_GCA_000961745.1_protein.faa_LAEA01000261.1_11@PF00015_full_PFAM.463.637--4||GB_GCA_001464035.1_protein.faa_LNEC01000009.1_3@PF00015_full_PFAM.144.323--2||GB_GCA_001464035.1_protein.faa_LNEC01000022.1_211@PF00015_full_PFAM.522.692--17||GB_GCA_001464215.1_protein.faa_LNEZ01000028.1_20@PF00015_full_PFAM.1.139--1||GB_GCA_001464335.1_protein.faa_LNEV01000014.1_128@PF00015_full_PFAM.439.657--1||GB_GCA_001464835.1_protein.faa_LNDS01000009.1_1@PF00015_full_PFAM.112.268--30||GB_GCA_001556025.1_protein.faa_LSIB01000106.1_15@PF00015_full_PFAM.418.575--2||GB_GCA_001896955.1_protein.faa_MKRN01000172.1_12@PF00015_full_PFAM.364.544--1||GB_GCA_001898115.1_protein.faa_MKSQ01000008.1_483@PF00015_full_PFAM.371.547--2||GB_GCA_001898965.1_protein.faa_MKVW01000001.1_222@PF00015_full_PFAM.242.415--1||GB_GCA_001899255.1_protein.faa_MKVX01000002.1_51@PF00015_full_PFAM.522.694--1||GB_GCA_001899255.1_protein.faa_MKVX01000005.1_148@PF00015_full_PFAM.485.668--2||GB_GCA_001899255.1_protein.faa_MKVX01000018.1_103@PF00015_full_PFAM.252.432--1||GB_GCA_001899255.1_protein.faa_MKVX01000018.1_382@PF00015_full_PFAM.373.552--5||GB_GCA_001899285.1_protein.faa_MKWA01000008.1_191@PF00015_full_PFAM.249.422--1||GB_GCA_001899285.1_protein.faa_MKWA01000017.1_54@PF00015_full_PFAM.293.450--3||GB_GCA_002167715.1_protein.faa_NHCG01000010.1_306@PF00015_full_PFAM.383.557--1||GB_GCA_002173095.1_protein.faa_NHBK01000016.1_73@PF00015_full_PFAM.371.553--1||GB_GCA_002256345.1_protein.faa_NKIY01000004.1_38@PF00015_full_PFAM.516.681--1||GB_GCA_002256345.1_protein.faa_NKIY01000005.1_439@PF00015_full_PFAM.374.541--9||GB_GCA_002383105.1_protein.faa_DFXC01000103.1_2@PF00015_full_PFAM.215.396--36||GB_GCA_002423205.1_protein.faa_DIUZ01000005.1_7@PF00015_full_PFAM.528.710--1||GB_GCA_002702065.1_protein.faa_NZXX01000009.1_702@PF00015_full_PFAM.258.477--1||GB_GCA_002709505.1_protein.faa_PARB01000056.1_22@PF00015_full_PFAM.367.540--1||GB_GCA_003105195.1_protein.faa_PQAH01000068.1_2@PF00015_full_PFAM.363.534--1||GB_GCA_003105195.1_protein.faa_PQAH01000077.1_12@PF00015_full_PFAM.368.547--1||GB_GCA_003105195.1_protein.faa_PQAH01000213.1_15@PF00015_full_PFAM.660.827--4||GB_GCA_003134655.1_protein.faa_PLBY01000045.1_94@PF00015_full_PFAM.344.533--1||GB_GCA_003140315.1_protein.faa_PLJS01000007.1_11@PF00015_full_PFAM.668.843--1||GB_GCA_003140315.1_protein.faa_PLJS01000079.1_11@PF00015_full_PFAM.202.362--17||GB_GCA_003142355.1_protein.faa_PLMF01000083.1_13@PF00015_full_PFAM.521.714--4||GB_GCA_003164305.1_protein.faa_PLSZ01000075.1_4@PF00015_full_PFAM.394.555--2||GB_GCA_003169835.1_protein.faa_PNAI01000016.1_166@PF00015_full_PFAM.366.539--17||GB_GCA_003169835.1_protein.faa_PNAI01000032.1_112@PF00015_full_PFAM.480.639--11||GB_GCA_003241815.1_protein.faa_QBLV01000126.1_2@PF00015_full_PFAM.376.527--1||GB_GCA_003246625.1_protein.faa_QJZR01000013.1_62@PF00015_full_PFAM.367.540--1||GB_GCA_003487005.1_protein.faa_DNFG01000201.1_10@PF00015_full_PFAM.408.594--1||GB_GCA_003576705.1_protein.faa_QOZS01000023.1_6@PF00015_full_PFAM.279.467--2||GB_GCA_003693905.1_protein.faa_RFLL01000182.1_5@PF00015_full_PFAM.541.638--2||GB_GCA_004144595.1_protein.faa_SEEM01000002.1_83@PF00015_full_PFAM.372.547--2||GB_GCA_004173095.1_protein.faa_SDZE01000299.1_9@PF00015_full_PFAM.494.675--2||GB_GCA_004799405.1_protein.faa_SSMW01000152.1_52@PF00015_full_PFAM.88.301--2||GB_GCA_004799445.1_protein.faa_SSNA01000151.1_5@PF00015_full_PFAM.486.667--1||GB_GCA_005144965.1_protein.faa_CP039704.1_3408@PF00015_full_PFAM.526.709--3||GB_GCA_005884465.1_protein.faa_VAZH01000199.1_6@PF00015_full_PFAM.468.650--2||GB_GCA_005884685.1_protein.faa_VBAH01000015.1_30@PF00015_full_PFAM.368.539--5||GB_GCA_005884685.1_protein.faa_VBAH01000072.1_87@PF00015_full_PFAM.648.825--23||GB_GCA_005884765.1_protein.faa_VAZV01000066.1_6@PF00015_full_PFAM.371.549--1||GB_GCA_005884765.1_protein.faa_VAZV01000249.1_3@PF00015_full_PFAM.519.693--9||GB_GCA_005884855.1_protein.faa_VAZS01000034.1_1@PF00015_full_PFAM.2.160--1||GB_GCA_005884855.1_protein.faa_VAZS01000272.1_11@PF00015_full_PFAM.249.428--55||GB_GCA_005885285.1_protein.faa_VAZG01000135.1_12@PF00015_full_PFAM.502.681--1||GB_GCA_005885285.1_protein.faa_VAZG01000425.1_7@PF00015_full_PFAM.371.549--5||GB_GCA_005885285.1_protein.faa_VAZG01000478.1_3@PF00015_full_PFAM.519.693--1||GB_GCA_005885555.1_protein.faa_VAWN01000001.1_2@PF00015_full_PFAM.338.525--2||GB_GCA_006218045.1_protein.faa_VBWB01000004.1_277@PF00015_full_PFAM.290.518--1||GB_GCA_006969625.1_protein.faa_CP030885.1_163@PF00015_full_PFAM.480.652--1||GB_GCA_008107755.1_protein.faa_VIRH01000124.1_93@PF00015_full_PFAM.253.426--2||GB_GCA_009712185.1_protein.faa_WASQ01000136.1_109@PF00015_full_PFAM.452.630--2||GB_GCA_009720755.1_protein.faa_WNKV01000019.1_85@PF00015_full_PFAM.367.546--8||GB_GCA_009720755.1_protein.faa_WNKV01000019.1_98@PF00015_full_PFAM.368.545--3||GB_GCA_009720755.1_protein.faa_WNKV01000019.1_99@PF00015_full_PFAM.366.542--3||GB_GCA_009909005.1_protein.faa_JAAAOG010000192.1_7@PF00015_full_PFAM.379.557--1||GB_GCA_013377085.1_protein.faa_JACAAX010000003.1_17@PF00015_full_PFAM.524.698--2||GB_GCA_013377085.1_protein.faa_JACAAX010000017.1_15@PF00015_full_PFAM.533.711--3||GB_GCA_013377085.1_protein.faa_JACAAX010000020.1_5@PF00015_full_PFAM.362.547--1||GB_GCA_013377085.1_protein.faa_JACAAX010000043.1_7@PF00015_full_PFAM.474.650--1||GB_GCA_013388965.1_protein.faa_JACAEG010000076.1_19@PF00015_full_PFAM.477.657--61||GB_GCA_014191545.1_protein.faa_AP023361.1_2770@PF00015_full_PFAM.227.402--6||GB_GCA_014377915.1_protein.faa_JACMOT010000339.1_3@PF00015_full_PFAM.502.667--1||GB_GCA_014380005.1_protein.faa_JACMKT010000247.1_7@PF00015_full_PFAM.363.423--1||GB_GCA_014380005.1_protein.faa_JACMKT010000250.1_1@PF00015_full_PFAM.403.525--1||GB_GCA_014873415.1_protein.faa_JADBCS010000001.1_1180@PF00015_full_PFAM.381.553--12||GB_GCA_014873415.1_protein.faa_JADBCS010000007.1_277@PF00015_full_PFAM.485.666--19||GB_GCA_014873415.1_protein.faa_JADBCS010000008.1_357@PF00015_full_PFAM.525.698--7||GB_GCA_014873415.1_protein.faa_JADBCS010000012.1_40@PF00015_full_PFAM.489.665--4||GB_GCA_014873415.1_protein.faa_JADBCS010000014.1_122@PF00015_full_PFAM.368.545--15||GB_GCA_016183985.1_protein.faa_JACPDN010000010.1_131@PF00015_full_PFAM.369.537--1||GB_GCA_016185205.1_protein.faa_JACPOA010000064.1_61@PF00015_full_PFAM.517.676--1||GB_GCA_016185425.1_protein.faa_JACPNQ010000031.1_147@PF00015_full_PFAM.422.596--1||GB_GCA_016201045.1_protein.faa_JACQDM010000005.1_168@PF00015_full_PFAM.382.553--3||GB_GCA_016210825.1_protein.faa_JACQTM010000266.1_5@PF00015_full_PFAM.366.534--5||GB_GCA_016213215.1_protein.faa_JACRAW010000074.1_17@PF00015_full_PFAM.369.547--2||GB_GCA_016215555.1_protein.faa_JACRJC010000004.1_30@PF00015_full_PFAM.649.820--1||GB_GCA_016219575.1_protein.faa_JACRMG010000009.1_3@PF00015_full_PFAM.362.548--2||GB_GCA_016219575.1_protein.faa_JACRMG010000013.1_222@PF00015_full_PFAM.486.663--3||GB_GCA_016712595.1_protein.faa_JADJQT010000001.1_1956@PF00015_full_PFAM.527.706--1||GB_GCA_016792585.1_protein.faa_JAEULB010000213.1_7@PF00015_full_PFAM.365.538--34||GB_GCA_016869215.1_protein.faa_VGEP01000039.1_17@PF00015_full_PFAM.369.540--1||GB_GCA_016937315.1_protein.faa_JAFGWD010000041.1_1@PF00015_full_PFAM.371.510--1||GB_GCA_017302165.1_protein.faa_JAFLCW010000002.1_60@PF00015_full_PFAM.533.688--2||GB_GCA_017304275.1_protein.faa_JAFKKW010000214.1_6@PF00015_full_PFAM.382.552--72||GB_GCA_017304555.1_protein.faa_JAFKKS010000302.1_3@PF00015_full_PFAM.216.398--1||GB_GCA_017305455.1_protein.faa_JAFKKO010000123.1_49@PF00015_full_PFAM.226.414--1||GB_GCA_017305515.1_protein.faa_JAFKKP010000329.1_13@PF00015_full_PFAM.364.540--1||GB_GCA_017305535.1_protein.faa_JAFKKN010000012.1_51@PF00015_full_PFAM.361.535--8||GB_GCA_017305535.1_protein.faa_JAFKKN010000012.1_58@PF00015_full_PFAM.320.483--1||GB_GCA_017305555.1_protein.faa_JAFKKM010000019.1_18@PF00015_full_PFAM.363.535--2||GB_GCA_017305555.1_protein.faa_JAFKKM010000024.1_40@PF00015_full_PFAM.522.691--5||GB_GCA_017305555.1_protein.faa_JAFKKM010000073.1_19@PF00015_full_PFAM.508.683--2||GB_GCA_017305595.1_protein.faa_JAFKKL010000167.1_10@PF00015_full_PFAM.522.691--1||GB_GCA_017305595.1_protein.faa_JAFKKL010000202.1_13@PF00015_full_PFAM.487.667--2||GB_GCA_017305665.1_protein.faa_JAFKKH010000010.1_34@PF00015_full_PFAM.253.433--2||GB_GCA_017305665.1_protein.faa_JAFKKH010000017.1_17@PF00015_full_PFAM.488.669--2||GB_GCA_017305715.1_protein.faa_JAFKKG010000007.1_4@PF00015_full_PFAM.484.663--7||GB_GCA_017305715.1_protein.faa_JAFKKG010000008.1_191@PF00015_full_PFAM.362.542--3||GB_GCA_017305715.1_protein.faa_JAFKKG010000044.1_29@PF00015_full_PFAM.517.684--13||GB_GCA_017308075.1_protein.faa_JAFKFX010000023.1_374@PF00015_full_PFAM.380.554--2||GB_GCA_017308215.1_protein.faa_JAFKFQ010000408.1_55@PF00015_full_PFAM.346.523--1||GB_GCA_017308495.1_protein.faa_JAFKES010000154.1_1@PF00015_full_PFAM.473.655--4||GB_GCA_017308575.1_protein.faa_JAFKEQ010000002.1_452@PF00015_full_PFAM.366.544--2||GB_GCA_017308575.1_protein.faa_JAFKEQ010000002.1_454@PF00015_full_PFAM.365.547--17||GB_GCA_017308595.1_protein.faa_JAFKER010000005.1_501@PF00015_full_PFAM.486.669--3||GB_GCA_017308595.1_protein.faa_JAFKER010000011.1_29@PF00015_full_PFAM.383.556--10||GB_GCA_017308595.1_protein.faa_JAFKER010000015.1_198@PF00015_full_PFAM.365.542--2||GB_GCA_017308595.1_protein.faa_JAFKER010000015.1_199@PF00015_full_PFAM.367.546--1||GB_GCA_017474385.1_protein.faa_JAFVHU010000160.1_14@PF00015_full_PFAM.519.693--1||GB_GCA_017643215.1_protein.faa_JAEPNV010000008.1_48@PF00015_full_PFAM.474.644--1||GB_GCA_017849615.1_protein.faa_JAFIGS010000014.1_129@PF00015_full_PFAM.474.641--3||GB_GCA_017881085.1_protein.faa_JADGRI010000067.1_5@PF00015_full_PFAM.366.545--2||GB_GCA_017881085.1_protein.faa_JADGRI010000151.1_8@PF00015_full_PFAM.296.474--1||GB_GCA_017883315.1_protein.faa_JADGNW010000276.1_4@PF00015_full_PFAM.515.683--1||GB_GCA_018240595.1_protein.faa_JAFEFL010000051.1_26@PF00015_full_PFAM.99.274--19||GB_GCA_018240625.1_protein.faa_JAFEFK010000820.1_2@PF00015_full_PFAM.314.488--2||GB_GCA_018242205.1_protein.faa_JAFECJ010000038.1_4@PF00015_full_PFAM.291.459--15||GB_GCA_018401495.1_protein.faa_JAGYJX010000015.1_56@PF00015_full_PFAM.521.732--2||GB_GCA_018401495.1_protein.faa_JAGYJX010000015.1_57@PF00015_full_PFAM.379.571--1||GB_GCA_018401495.1_protein.faa_JAGYJX010000019.1_182@PF00015_full_PFAM.8.170--52||GB_GCA_018401495.1_protein.faa_JAGYJX010000039.1_30@PF00015_full_PFAM.598.762--2||GB_GCA_018402635.1_protein.faa_JAGYIP010000005.1_35@PF00015_full_PFAM.62.142--1||GB_GCA_018664265.1_protein.faa_JABJOR010000455.1_8@PF00015_full_PFAM.532.617--1||GB_GCA_019112525.1_protein.faa_CP077800.1_1992@PF00015_full_PFAM.361.536--2||GB_GCA_019216885.1_protein.faa_JAAQRC010000001.1_2730@PF00015_full_PFAM.361.537--2||GB_GCA_019216885.1_protein.faa_JAAQRC010000001.1_2868@PF00015_full_PFAM.486.662--2||GB_GCA_019242285.1_protein.faa_JAFAVV010000157.1_5@PF00015_full_PFAM.378.551--46||GB_GCA_019242285.1_protein.faa_JAFAVV010000649.1_1@PF00015_full_PFAM.374.500--1||GB_GCA_019242285.1_protein.faa_JAFAVV010000854.1_23@PF00015_full_PFAM.255.432--1||GB_GCA_019243075.1_protein.faa_JAFAUV010000198.1_11@PF00015_full_PFAM.220.396--2||GB_GCA_019243195.1_protein.faa_JAFAUQ010000038.1_4@PF00015_full_PFAM.362.526--3||GB_GCA_900094735.1_protein.faa_FMBM01000002.1_2091@PF00015_full_PFAM.363.537--4||GB_GCA_900470775.1_protein.faa_UCBZ01000014.1_32@PF00015_full_PFAM.376.548--4||GB_GCA_900470775.1_protein.faa_UCBZ01000026.1_4@PF00015_full_PFAM.429.605--1||GB_GCA_902825945.1_protein.faa_CADECY010000192.1_7@PF00015_full_PFAM.673.854--1||GB_GCA_902826555.1_protein.faa_CADEFI010000028.1_15@PF00015_full_PFAM.384.552--1||GB_GCA_903822185.1_protein.faa_CAIJOA010000030.1_162@PF00015_full_PFAM.220.399--1||GB_GCA_903839845.1_protein.faa_CAIMEA010000024.1_15@PF00015_full_PFAM.125.281--1||GB_GCA_903851655.1_protein.faa_CAINOV010000253.1_6@PF00015_full_PFAM.298.472--1||GB_GCA_903858635.1_protein.faa_CAIOJO010000064.1_32@PF00015_full_PFAM.232.428--1||GB_GCA_903858635.1_protein.faa_CAIOJO010000564.1_5@PF00015_full_PFAM.368.543--18||GB_GCA_903858685.1_protein.faa_CAIOJR010000251.1_8@PF00015_full_PFAM.297.472--1||GB_GCA_903877395.1_protein.faa_CAIRDU010000071.1_7@PF00015_full_PFAM.535.717--3||GB_GCA_903878085.1_protein.faa_CAIRGJ010000021.1_7@PF00015_full_PFAM.252.420--1||GB_GCA_903879705.1_protein.faa_CAIRMO010000094.1_68@PF00015_full_PFAM.546.729--1||GB_GCA_903885555.1_protein.faa_CAISIV010000078.1_31@PF00015_full_PFAM.252.416--1||GB_GCA_903891395.1_protein.faa_CAITEM010000159.1_19@PF00015_full_PFAM.293.476--2||GB_GCA_903916755.1_protein.faa_CAIWXW010000064.1_2@PF00015_full_PFAM.63.223--1||GB_GCA_903917505.1_protein.faa_CAIXAY010000017.1_2@PF00015_full_PFAM.300.484--2||GB_GCA_903918155.1_protein.faa_CAIXDD010000210.1_5@PF00015_full_PFAM.225.398--2||GB_GCA_903924765.1_protein.faa_CAIYCT010000427.1_15@PF00015_full_PFAM.474.684--1||GB_GCA_903929045.1_protein.faa_CAIYTE010000168.1_11@PF00015_full_PFAM.510.686--1||GB_GCA_903930435.1_protein.faa_CAIYYN010000037.1_82@PF00015_full_PFAM.372.551--3||GB_GCA_903931835.1_protein.faa_CAIZEE010000104.1_7@PF00015_full_PFAM.1054.1218--5||GB_GCA_903941095.1_protein.faa_CAJANN010000074.1_2@PF00015_full_PFAM.243.399--2||RS_GCF_000010725.1_protein.faa_NC_013854.1_226@PF00015_full_PFAM.278.444--2||RS_GCF_000013365.1_protein.faa_NC_007778.1_3630@PF00015_full_PFAM.372.541--2||RS_GCF_000013365.1_protein.faa_NC_007778.1_917@PF00015_full_PFAM.493.666--2||RS_GCF_000178995.1_protein.faa_NZ_ADVZ01000004.1_387@PF00015_full_PFAM.398.578--2||RS_GCF_000192745.1_protein.faa_NC_015259.1_3729@PF00015_full_PFAM.622.785--1||RS_GCF_000239795.1_protein.faa_NZ_CAFJ01000069.1_12@PF00015_full_PFAM.514.649--1||RS_GCF_000239795.1_protein.faa_NZ_CAFJ01000259.1_13@PF00015_full_PFAM.371.550--2||RS_GCF_000244915.1_protein.faa_NZ_CM001442.1_4699@PF00015_full_PFAM.383.550--2||RS_GCF_000261685.1_protein.faa_NZ_AJQE01000225.1_5@PF00015_full_PFAM.373.551--1||RS_GCF_000262405.1_protein.faa_NZ_JH660641.1_601@PF00015_full_PFAM.121.289--1||RS_GCF_000282615.1_protein.faa_NZ_AKIY01000068.1_10@PF00015_full_PFAM.496.667--1||RS_GCF_000293785.1_protein.faa_NZ_AKZI01000007.1_73@PF00015_full_PFAM.492.674--11||RS_GCF_000293785.1_protein.faa_NZ_AKZI01000052.1_31@PF00015_full_PFAM.537.636--2||RS_GCF_000293785.1_protein.faa_NZ_AKZI01000076.1_7@PF00015_full_PFAM.367.542--1||RS_GCF_000293785.1_protein.faa_NZ_AKZI01000079.1_8@PF00015_full_PFAM.373.545--1||RS_GCF_000293785.1_protein.faa_NZ_AKZI01000085.1_10@PF00015_full_PFAM.372.554--1||RS_GCF_000293785.1_protein.faa_NZ_AKZI01000119.1_8@PF00015_full_PFAM.236.416--1||RS_GCF_000293785.1_protein.faa_NZ_AKZI01000133.1_1@PF00015_full_PFAM.368.469--1||RS_GCF_000308295.2_protein.faa_NZ_HG326654.1_576@PF00015_full_PFAM.364.540--10||RS_GCF_000308295.2_protein.faa_NZ_HG326654.1_577@PF00015_full_PFAM.366.545--8||RS_GCF_000314675.2_protein.faa_NZ_KB375282.1_2382@PF00015_full_PFAM.460.637--1||RS_GCF_000314675.2_protein.faa_NZ_KB375282.1_394@PF00015_full_PFAM.365.538--2||RS_GCF_000314735.2_protein.faa_NZ_KB375270.1_1351@PF00015_full_PFAM.409.589--4||RS_GCF_000336555.1_protein.faa_NZ_KB375281.1_107@PF00015_full_PFAM.487.669--8||RS_GCF_000336555.1_protein.faa_NZ_KB375281.1_1351@PF00015_full_PFAM.386.554--10||RS_GCF_000336555.1_protein.faa_NZ_KB375281.1_3421@PF00015_full_PFAM.522.695--2||RS_GCF_000336555.1_protein.faa_NZ_KB375281.1_3909@PF00015_full_PFAM.367.546--5||RS_GCF_000336555.1_protein.faa_NZ_KB375281.1_3910@PF00015_full_PFAM.365.542--30||RS_GCF_000344805.1_protein.faa_NC_020453.1_348@PF00015_full_PFAM.481.663--8||RS_GCF_000379145.1_protein.faa_NZ_KB900701.1_692@PF00015_full_PFAM.519.687--55||RS_GCF_000383415.1_protein.faa_NZ_KB911255.1_596@PF00015_full_PFAM.518.690--3||RS_GCF_000383415.1_protein.faa_NZ_KB911258.1_432@PF00015_full_PFAM.381.553--54||RS_GCF_000422785.1_protein.faa_NZ_AUGS01000021.1_5@PF00015_full_PFAM.487.660--3||RS_GCF_000423705.1_protein.faa_NZ_AUIM01000012.1_2@PF00015_full_PFAM.366.541--5||RS_GCF_000426245.1_protein.faa_NZ_AUEZ01000016.1_85@PF00015_full_PFAM.363.541--2||RS_GCF_000472385.1_protein.faa_NZ_AWZU01000022.1_33@PF00015_full_PFAM.517.693--1||RS_GCF_000472425.1_protein.faa_NZ_AXAI01000001.1_413@PF00015_full_PFAM.368.544--68||RS_GCF_000472865.1_protein.faa_NZ_AXAP01000073.1_2@PF00015_full_PFAM.363.542--1||RS_GCF_000472925.1_protein.faa_NZ_AXAS01000049.1_35@PF00015_full_PFAM.506.676--1||RS_GCF_000472925.1_protein.faa_NZ_AXAS01000069.1_10@PF00015_full_PFAM.386.556--2||RS_GCF_000472925.1_protein.faa_NZ_KI421477.1_91@PF00015_full_PFAM.373.547--4||RS_GCF_000472965.1_protein.faa_NZ_AXAU01000013.1_36@PF00015_full_PFAM.368.543--1||RS_GCF_000472965.1_protein.faa_NZ_AXAU01000025.1_34@PF00015_full_PFAM.370.549--4||RS_GCF_000473045.1_protein.faa_NZ_AXAY01000015.1_55@PF00015_full_PFAM.362.528--18||RS_GCF_000473085.1_protein.faa_NZ_AXBA01000031.1_56@PF00015_full_PFAM.234.419--1||RS_GCF_000482425.1_protein.faa_NZ_KI519399.1_256@PF00015_full_PFAM.377.551--5||RS_GCF_000497575.1_protein.faa_NZ_APJI01000011.1_102@PF00015_full_PFAM.458.637--1||RS_GCF_000497575.1_protein.faa_NZ_APJI01000022.1_14@PF00015_full_PFAM.364.537--1||RS_GCF_000504425.1_protein.faa_NZ_KI632513.1_380@PF00015_full_PFAM.363.538--2||RS_GCF_000516555.1_protein.faa_NZ_AZSJ01000003.1_355@PF00015_full_PFAM.318.481--1||RS_GCF_000516555.1_protein.faa_NZ_AZSJ01000004.1_318@PF00015_full_PFAM.367.549--1||RS_GCF_000582785.1_protein.faa_NZ_HG931174.1_951@PF00015_full_PFAM.356.534--1||RS_GCF_000701345.1_protein.faa_NZ_JNIJ01000005.1_113@PF00015_full_PFAM.369.512--7||RS_GCF_000701345.1_protein.faa_NZ_JNIJ01000010.1_85@PF00015_full_PFAM.520.686--19||RS_GCF_000701345.1_protein.faa_NZ_KL370777.1_256@PF00015_full_PFAM.512.682--5||RS_GCF_000717135.1_protein.faa_NZ_JNXY01000001.1_591@PF00015_full_PFAM.350.527--1||RS_GCF_000935205.1_protein.faa_NZ_JXXE01000162.1_3@PF00015_full_PFAM.368.543--1||RS_GCF_000935205.1_protein.faa_NZ_JXXE01000590.1_6@PF00015_full_PFAM.1.150--1||RS_GCF_000936425.1_protein.faa_NZ_AVFK01000002.1_297@PF00015_full_PFAM.372.532--1||RS_GCF_000936425.1_protein.faa_NZ_AVFK01000005.1_170@PF00015_full_PFAM.367.554--227||RS_GCF_000936425.1_protein.faa_NZ_AVFK01000039.1_27@PF00015_full_PFAM.483.678--1||RS_GCF_000938255.1_protein.faa_NZ_JYMR01000005.1_263@PF00015_full_PFAM.373.553--4||RS_GCF_000938255.1_protein.faa_NZ_JYMR01000025.1_16@PF00015_full_PFAM.498.674--1||RS_GCF_000938305.1_protein.faa_NZ_JYMT01000014.1_30@PF00015_full_PFAM.362.543--4||RS_GCF_001006325.2_protein.faa_NZ_LBIA02000001.1_105@PF00015_full_PFAM.487.672--1||RS_GCF_001006325.2_protein.faa_NZ_LBIA02000001.1_3101@PF00015_full_PFAM.382.556--3||RS_GCF_001006325.2_protein.faa_NZ_LBIA02000001.1_420@PF00015_full_PFAM.364.540--5||RS_GCF_001006325.2_protein.faa_NZ_LBIA02000001.1_421@PF00015_full_PFAM.366.545--3||RS_GCF_001017175.1_protein.faa_NZ_LCYG01000004.1_64@PF00015_full_PFAM.121.291--1||RS_GCF_001017175.1_protein.faa_NZ_LCYG01000016.1_288@PF00015_full_PFAM.235.416--2||RS_GCF_001043895.1_protein.faa_NZ_JTHF01000014.1_5@PF00015_full_PFAM.132.309--2||RS_GCF_001043895.1_protein.faa_NZ_JTHF01000193.1_6@PF00015_full_PFAM.363.419--1||RS_GCF_001418005.1_protein.faa_NZ_LIOL01000001.1_668@PF00015_full_PFAM.360.544--1||RS_GCF_001418005.1_protein.faa_NZ_LIOL01000004.1_360@PF00015_full_PFAM.176.342--3||RS_GCF_001422815.1_protein.faa_NZ_LMMP01000052.1_159@PF00015_full_PFAM.364.542--7||RS_GCF_001422885.1_protein.faa_NZ_LMMZ01000034.1_88@PF00015_full_PFAM.488.667--1||RS_GCF_001422985.1_protein.faa_NZ_LMNL01000034.1_255@PF00015_full_PFAM.372.550--1||RS_GCF_001425835.1_protein.faa_NZ_LMDP01000001.1_1864@PF00015_full_PFAM.485.668--5||RS_GCF_001425835.1_protein.faa_NZ_LMDP01000002.1_1000@PF00015_full_PFAM.528.696--9||RS_GCF_001426225.1_protein.faa_NZ_LMRT01000001.1_78@PF00015_full_PFAM.273.556--1||RS_GCF_001426945.1_protein.faa_NZ_LMFS01000003.1_619@PF00015_full_PFAM.293.463--2||RS_GCF_001429505.1_protein.faa_NZ_LMJW01000020.1_101@PF00015_full_PFAM.270.468--1||RS_GCF_001440035.1_protein.faa_NZ_LJYG01000047.1_14@PF00015_full_PFAM.397.584--1||RS_GCF_001440035.1_protein.faa_NZ_LJYG01000076.1_40@PF00015_full_PFAM.365.515--1||RS_GCF_001440395.1_protein.faa_NZ_LLXZ01000191.1_179@PF00015_full_PFAM.483.666--3||RS_GCF_001440395.1_protein.faa_NZ_LLXZ01000205.1_65@PF00015_full_PFAM.497.678--3||RS_GCF_001440405.1_protein.faa_NZ_LLXX01000030.1_26@PF00015_full_PFAM.362.527--4||RS_GCF_001440405.1_protein.faa_NZ_LLXX01000060.1_25@PF00015_full_PFAM.511.681--15||RS_GCF_001440405.1_protein.faa_NZ_LLXX01000075.1_7@PF00015_full_PFAM.370.550--1||RS_GCF_001440405.1_protein.faa_NZ_LLXX01000085.1_2@PF00015_full_PFAM.498.677--3||RS_GCF_001440415.1_protein.faa_NZ_LLYA01000168.1_27@PF00015_full_PFAM.512.683--2||RS_GCF_001440475.1_protein.faa_NZ_LLYB01000125.1_57@PF00015_full_PFAM.515.685--3||RS_GCF_001440475.1_protein.faa_NZ_LLYB01000128.1_56@PF00015_full_PFAM.498.678--1||RS_GCF_001462455.1_protein.faa_NZ_LNTD01000148.1_1@PF00015_full_PFAM.342.418--1||RS_GCF_001509835.1_protein.faa_NZ_JXTJ01000003.1_367@PF00015_full_PFAM.286.548--2||RS_GCF_001511835.1_protein.faa_NZ_LN997848.1_4295@PF00015_full_PFAM.364.548--1||RS_GCF_001562255.1_protein.faa_NZ_CP014301.1_182@PF00015_full_PFAM.377.545--6||RS_GCF_001579845.1_protein.faa_NZ_CP007440.1_5673@PF00015_full_PFAM.483.665--6||RS_GCF_001618955.1_protein.faa_NZ_LVYV01000054.1_75@PF00015_full_PFAM.486.662--2||RS_GCF_001641635.1_protein.faa_NZ_LUUB01000065.1_121@PF00015_full_PFAM.374.550--1||RS_GCF_001641695.1_protein.faa_NZ_LSEF01000080.1_48@PF00015_full_PFAM.520.694--12||RS_GCF_001650635.1_protein.faa_NZ_LWQU01000130.1_2@PF00015_full_PFAM.236.401--1||RS_GCF_001653715.1_protein.faa_NZ_LWHQ01000057.1_26@PF00015_full_PFAM.462.611--1||RS_GCF_001693385.1_protein.faa_NZ_CP016428.1_5908@PF00015_full_PFAM.362.520--4||RS_GCF_001693385.1_protein.faa_NZ_CP016428.1_5909@PF00015_full_PFAM.370.549--2||RS_GCF_001693385.1_protein.faa_NZ_CP016428.1_7677@PF00015_full_PFAM.461.641--19||RS_GCF_001693485.1_protein.faa_NZ_MAXC01000004.1_164@PF00015_full_PFAM.513.679--14||RS_GCF_001693485.1_protein.faa_NZ_MAXC01000012.1_204@PF00015_full_PFAM.498.676--5||RS_GCF_001693515.2_protein.faa_NZ_CP042968.1_2203@PF00015_full_PFAM.362.546--1||RS_GCF_001693515.2_protein.faa_NZ_CP042968.1_3782@PF00015_full_PFAM.498.678--74||RS_GCF_001693515.2_protein.faa_NZ_CP042968.1_7230@PF00015_full_PFAM.513.685--24||RS_GCF_001693515.2_protein.faa_NZ_CP042968.1_7566@PF00015_full_PFAM.494.674--1||RS_GCF_001696535.1_protein.faa_NZ_MBQE01000004.1_293@PF00015_full_PFAM.492.660--1||RS_GCF_001723295.1_protein.faa_NZ_LPWD01000307.1_7@PF00015_full_PFAM.60.244--6||RS_GCF_001741865.1_protein.faa_NZ_CP017147.1_1208@PF00015_full_PFAM.414.586--1||RS_GCF_001907695.1_protein.faa_NZ_KV880639.1_14@PF00015_full_PFAM.247.421--1||RS_GCF_001999245.1_protein.faa_NZ_CP019630.1_4384@PF00015_full_PFAM.248.427--1||RS_GCF_002068095.1_protein.faa_NZ_LWIG01000001.1_832@PF00015_full_PFAM.483.659--1||RS_GCF_002115755.1_protein.faa_NZ_JFKA01000003.1_190@PF00015_full_PFAM.378.547--1||RS_GCF_002119765.1_protein.faa_NZ_CP021112.1_97@PF00015_full_PFAM.262.444--1||RS_GCF_002162135.1_protein.faa_NZ_CP021382.1_2256@PF00015_full_PFAM.303.488--1||RS_GCF_002220095.1_protein.faa_NZ_CP022372.1_3952@PF00015_full_PFAM.299.547--1||RS_GCF_002251735.1_protein.faa_NZ_NOXS01000033.1_382@PF00015_full_PFAM.363.536--1||RS_GCF_002278135.2_protein.faa_NZ_CP029425.1_5336@PF00015_full_PFAM.383.550--1||RS_GCF_002741015.1_protein.faa_NZ_CP016616.1_4048@PF00015_full_PFAM.247.436--29||RS_GCF_002795245.1_protein.faa_NZ_PGVG01000001.1_207@PF00015_full_PFAM.373.547--2||RS_GCF_002797515.1_protein.faa_NZ_PGEQ01000001.1_378@PF00015_full_PFAM.484.665--41||RS_GCF_002967765.1_protein.faa_NZ_PUHY01000010.1_118@PF00015_full_PFAM.381.556--1||RS_GCF_003001755.1_protein.faa_NZ_PVYZ01000010.1_16@PF00015_full_PFAM.519.688--5||RS_GCF_003002915.1_protein.faa_NZ_PVTG01000012.1_90@PF00015_full_PFAM.340.513--1||RS_GCF_003004785.1_protein.faa_NZ_PVZS01000013.1_120@PF00015_full_PFAM.350.523--4||RS_GCF_003020125.1_protein.faa_NZ_PYFW01000016.1_64@PF00015_full_PFAM.486.572--4||RS_GCF_003046175.1_protein.faa_NZ_PZZM01000001.1_1645@PF00015_full_PFAM.440.601--2||RS_GCF_003046175.1_protein.faa_NZ_PZZM01000001.1_396@PF00015_full_PFAM.376.550--1||RS_GCF_003046185.1_protein.faa_NZ_PZZL01000002.1_640@PF00015_full_PFAM.495.655--2||RS_GCF_003062295.1_protein.faa_NZ_PYCN01000001.1_655@PF00015_full_PFAM.372.551--1||RS_GCF_003062295.1_protein.faa_NZ_PYCN01000002.1_353@PF00015_full_PFAM.362.537--24||RS_GCF_003062295.1_protein.faa_NZ_PYCN01000004.1_367@PF00015_full_PFAM.513.679--13||RS_GCF_003062295.1_protein.faa_NZ_PYCN01000024.1_59@PF00015_full_PFAM.366.544--12||RS_GCF_003062295.1_protein.faa_NZ_PYCN01000031.1_7@PF00015_full_PFAM.483.663--2||RS_GCF_003075415.1_protein.faa_NZ_QDAH01000007.1_60@PF00015_full_PFAM.236.419--3||RS_GCF_003075415.1_protein.faa_NZ_QDAH01000028.1_6@PF00015_full_PFAM.121.297--1||RS_GCF_003096755.1_protein.faa_NZ_QENW01000003.1_567@PF00015_full_PFAM.519.684--2||RS_GCF_003096755.1_protein.faa_NZ_QENW01000006.1_122@PF00015_full_PFAM.69.316--1||RS_GCF_003112695.1_protein.faa_NZ_BFBP01000004.1_30@PF00015_full_PFAM.351.419--1||RS_GCF_003116015.1_protein.faa_NZ_LGQZ01000009.1_8@PF00015_full_PFAM.374.545--1||RS_GCF_003116015.1_protein.faa_NZ_LGQZ01000011.1_1@PF00015_full_PFAM.366.541--2||RS_GCF_003116095.1_protein.faa_NZ_LGRA01000022.1_81@PF00015_full_PFAM.680.856--1||RS_GCF_003151255.1_protein.faa_NZ_CP029481.1_1914@PF00015_full_PFAM.126.289--6||RS_GCF_003208615.1_protein.faa_NZ_QKMI01000001.1_236@PF00015_full_PFAM.379.554--1||RS_GCF_003258865.1_protein.faa_NZ_NPEX01000168.1_10@PF00015_full_PFAM.364.536--1||RS_GCF_003258865.1_protein.faa_NZ_NPEX01000303.1_4@PF00015_full_PFAM.366.543--1||RS_GCF_003258865.1_protein.faa_NZ_NPEX01000303.1_5@PF00015_full_PFAM.373.456--13||RS_GCF_003326755.1_protein.faa_NZ_JPWH01000029.1_43@PF00015_full_PFAM.375.453--1||RS_GCF_003367395.1_protein.faa_NZ_CP031417.1_4877@PF00015_full_PFAM.262.432--2||RS_GCF_003432385.1_protein.faa_NZ_CP031841.1_3422@PF00015_full_PFAM.454.629--1||RS_GCF_003568845.1_protein.faa_NZ_CP030127.1_363@PF00015_full_PFAM.459.640--1||RS_GCF_003572205.1_protein.faa_NZ_QXNY01000014.1_1@PF00015_full_PFAM.153.327--7||RS_GCF_003952665.1_protein.faa_NZ_CP017946.1_4135@PF00015_full_PFAM.357.589--1||RS_GCF_003966715.1_protein.faa_NZ_AP018907.1_2370@PF00015_full_PFAM.374.541--3||RS_GCF_003966715.1_protein.faa_NZ_AP018907.1_3436@PF00015_full_PFAM.363.538--2||RS_GCF_003989665.1_protein.faa_NZ_RZIJ01000011.1_19@PF00015_full_PFAM.363.533--1||RS_GCF_004114535.1_protein.faa_NZ_LBJC01000024.1_563@PF00015_full_PFAM.483.659--1||RS_GCF_004114535.1_protein.faa_NZ_LBJC01000047.1_1@PF00015_full_PFAM.156.323--1||RS_GCF_004114935.1_protein.faa_NZ_CP022221.1_6337@PF00015_full_PFAM.245.321--3||RS_GCF_004114975.1_protein.faa_NZ_CP030051.1_271@PF00015_full_PFAM.482.662--2||RS_GCF_004118375.1_protein.faa_NZ_SDHX01000001.1_2523@PF00015_full_PFAM.71.224--2||RS_GCF_004216735.1_protein.faa_NZ_SGXS01000011.1_1097@PF00015_full_PFAM.481.659--2||RS_GCF_004346185.1_protein.faa_NZ_SMAI01000004.1_232@PF00015_full_PFAM.320.485--1||RS_GCF_004348265.1_protein.faa_NZ_SMNT01000044.1_23@PF00015_full_PFAM.490.668--1||RS_GCF_004363235.1_protein.faa_NZ_SNYW01000006.1_486@PF00015_full_PFAM.528.703--1||RS_GCF_004521915.1_protein.faa_NZ_SDKD01000008.1_74@PF00015_full_PFAM.345.527--1||RS_GCF_005144885.1_protein.faa_NZ_CP039690.1_1950@PF00015_full_PFAM.464.633--3||RS_GCF_005160265.1_protein.faa_NZ_CP039865.1_4671@PF00015_full_PFAM.300.468--4||RS_GCF_005937885.2_protein.faa_NZ_CP042176.1_2164@PF00015_full_PFAM.365.528--25||RS_GCF_005937885.2_protein.faa_NZ_CP042176.1_583@PF00015_full_PFAM.484.664--4||RS_GCF_006483445.1_protein.faa_NZ_PPPT01000102.1_29@PF00015_full_PFAM.371.552--6||RS_GCF_006483445.1_protein.faa_NZ_PPPT01000287.1_3@PF00015_full_PFAM.384.487--6||RS_GCF_007004665.1_protein.faa_NZ_ML660055.1_169@PF00015_full_PFAM.364.539--1||RS_GCF_007018905.1_protein.faa_NZ_CP041402.1_1383@PF00015_full_PFAM.479.657--3||RS_GCF_008123425.1_protein.faa_NZ_VSSS01000071.1_9@PF00015_full_PFAM.497.674--1||RS_GCF_008123515.1_protein.faa_NZ_VSSR01000034.1_150@PF00015_full_PFAM.497.674--1||RS_GCF_008253865.1_protein.faa_NZ_CP042331.1_33@PF00015_full_PFAM.300.469--2||RS_GCF_008329525.1_protein.faa_NZ_NPKQ01000005.1_199@PF00015_full_PFAM.367.534--1||RS_GCF_008365375.1_protein.faa_NZ_QOKW01000002.1_332@PF00015_full_PFAM.370.545--1||RS_GCF_008843145.1_protein.faa_NZ_CP030265.1_1552@PF00015_full_PFAM.372.455--5||RS_GCF_008932115.1_protein.faa_NZ_CP044543.1_142@PF00015_full_PFAM.498.675--1||RS_GCF_009363855.1_protein.faa_NZ_CP045423.1_2052@PF00015_full_PFAM.126.300--1||RS_GCF_009766005.1_protein.faa_NZ_LMUK01000042.1_323@PF00015_full_PFAM.364.539--1||RS_GCF_009766005.1_protein.faa_NZ_LMUK01000060.1_251@PF00015_full_PFAM.461.641--4||RS_GCF_009830105.1_protein.faa_NZ_WURB01000003.1_239@PF00015_full_PFAM.86.251--1||RS_GCF_009906795.1_protein.faa_NZ_JAAALN010000278.1_5@PF00015_full_PFAM.353.528--1||RS_GCF_009910705.1_protein.faa_NZ_JAAAXJ010000001.1_530@PF00015_full_PFAM.121.292--1||RS_GCF_009930815.1_protein.faa_NZ_CP022222.1_1822@PF00015_full_PFAM.483.666--6||RS_GCF_009930815.1_protein.faa_NZ_CP022222.1_4616@PF00015_full_PFAM.362.545--1||RS_GCF_011516635.3_protein.faa_NZ_JAAOLC030000001.1_2968@PF00015_full_PFAM.528.705--1||RS_GCF_011764485.1_protein.faa_NZ_AP022848.1_3605@PF00015_full_PFAM.372.547--1||RS_GCF_011806525.1_protein.faa_NZ_JAAVKI010000006.1_176@PF00015_full_PFAM.499.678--1||RS_GCF_013044515.1_protein.faa_NZ_JABEPR010000002.1_444@PF00015_full_PFAM.354.524--2||RS_GCF_013114825.1_protein.faa_NZ_JAAVLX010000003.1_802@PF00015_full_PFAM.512.682--9||RS_GCF_013114825.1_protein.faa_NZ_JAAVLX010000004.1_297@PF00015_full_PFAM.497.677--4||RS_GCF_013114825.1_protein.faa_NZ_JAAVLX010000014.1_109@PF00015_full_PFAM.483.663--5||RS_GCF_013114835.1_protein.faa_NZ_JAAVLW010000006.1_361@PF00015_full_PFAM.511.682--9||RS_GCF_013114835.1_protein.faa_NZ_JAAVLW010000015.1_34@PF00015_full_PFAM.483.663--4||RS_GCF_013341275.1_protein.faa_NZ_CP054476.1_1158@PF00015_full_PFAM.215.381--4||RS_GCF_013359755.1_protein.faa_NZ_JABMCJ010000067.1_101@PF00015_full_PFAM.519.684--2||RS_GCF_013839445.1_protein.faa_NZ_JACDIT010000005.1_181@PF00015_full_PFAM.316.479--1||RS_GCF_014191055.1_protein.faa_NZ_JACHWB010000001.1_1254@PF00015_full_PFAM.247.437--2||RS_GCF_014191055.1_protein.faa_NZ_JACHWB010000003.1_614@PF00015_full_PFAM.121.292--7||RS_GCF_014196305.1_protein.faa_NZ_JACIDJ010000011.1_19@PF00015_full_PFAM.294.467--1||RS_GCF_014196925.1_protein.faa_NZ_JACIEN010000008.1_196@PF00015_full_PFAM.373.555--3||RS_GCF_014197915.1_protein.faa_NZ_JACIGK010000005.1_65@PF00015_full_PFAM.472.675--1||RS_GCF_014199205.1_protein.faa_NZ_JACIJD010000002.1_296@PF00015_full_PFAM.576.738--3||RS_GCF_014199915.1_protein.faa_NZ_JACHOO010000001.1_93@PF00015_full_PFAM.360.544--1||RS_GCF_014203115.1_protein.faa_NZ_JACHIJ010000005.1_212@PF00015_full_PFAM.365.540--6||RS_GCF_014645695.1_protein.faa_NZ_BMMF01000007.1_17@PF00015_full_PFAM.134.299--6||RS_GCF_014652915.1_protein.faa_NZ_BMZS01000005.1_109@PF00015_full_PFAM.519.682--1||RS_GCF_014652915.1_protein.faa_NZ_BMZS01000007.1_202@PF00015_full_PFAM.598.762--1||RS_GCF_014845095.1_protein.faa_NZ_NKUG01000057.1_14@PF00015_full_PFAM.364.542--5||RS_GCF_014873375.1_protein.faa_NZ_JADBDK010000002.1_122@PF00015_full_PFAM.66.281--3||RS_GCF_015291625.1_protein.faa_NZ_CP030047.1_7986@PF00015_full_PFAM.519.687--1||RS_GCF_015291665.1_protein.faa_NZ_CP030048.1_505@PF00015_full_PFAM.484.661--1||RS_GCF_015291725.1_protein.faa_NZ_CP030038.1_5503@PF00015_full_PFAM.373.553--1||RS_GCF_015291745.1_protein.faa_NZ_CP030060.1_589@PF00015_full_PFAM.499.667--1||RS_GCF_015624485.1_protein.faa_NZ_CP061378.1_3230@PF00015_full_PFAM.501.677--5||RS_GCF_015624505.1_protein.faa_NZ_CP061379.1_2960@PF00015_full_PFAM.383.542--1||RS_GCF_015694425.1_protein.faa_NZ_JADQDN010000001.1_743@PF00015_full_PFAM.123.290--35||RS_GCF_016031625.1_protein.faa_NZ_JACCHP010000039.1_1@PF00015_full_PFAM.484.561--4||RS_GCF_016031655.1_protein.faa_NZ_JACCHQ010000033.1_1@PF00015_full_PFAM.484.554--14||RS_GCF_016107305.1_protein.faa_NZ_RCVR01000019.1_68@PF00015_full_PFAM.576.752--1||RS_GCF_016428755.1_protein.faa_NZ_JAELTI010000077.1_16@PF00015_full_PFAM.372.547--1||RS_GCF_016599855.1_protein.faa_NZ_CP067041.1_244@PF00015_full_PFAM.385.555--2||RS_GCF_016612535.1_protein.faa_NZ_JAENXS010000002.1_1438@PF00015_full_PFAM.13.178--2||RS_GCF_016612535.1_protein.faa_NZ_JAENXS010000002.1_859@PF00015_full_PFAM.498.674--3||RS_GCF_016616235.1_protein.faa_NZ_CP067100.1_346@PF00015_full_PFAM.376.549--5||RS_GCF_016616425.1_protein.faa_NZ_CP067101.1_459@PF00015_full_PFAM.379.555--1||RS_GCF_016653355.1_protein.faa_NZ_NHSK01000036.1_24@PF00015_full_PFAM.237.416--1||RS_GCF_016653355.1_protein.faa_NZ_NHSK01000139.1_2@PF00015_full_PFAM.482.658--2||RS_GCF_016653355.1_protein.faa_NZ_NHSK01000139.1_7@PF00015_full_PFAM.473.647--1||RS_GCF_016653355.1_protein.faa_NZ_NHSK01000152.1_7@PF00015_full_PFAM.426.601--17||RS_GCF_016734765.1_protein.faa_NZ_JAERQE010000003.1_223@PF00015_full_PFAM.247.438--2||RS_GCF_016735695.1_protein.faa_NZ_JAERQD010000003.1_116@PF00015_full_PFAM.234.413--1||RS_GCF_016765655.1_protein.faa_NZ_JAETGP010000007.1_43@PF00015_full_PFAM.455.625--1||RS_GCF_016765655.1_protein.faa_NZ_JAETGP010000009.1_85@PF00015_full_PFAM.294.449--1||RS_GCF_016811235.1_protein.faa_NZ_JAFBID010000007.1_55@PF00015_full_PFAM.247.436--12||RS_GCF_016839165.1_protein.faa_NZ_CP069300.1_5875@PF00015_full_PFAM.519.688--35||RS_GCF_016862195.1_protein.faa_NZ_BOMM01000022.1_154@PF00015_full_PFAM.352.524--1||RS_GCF_016863195.1_protein.faa_NZ_BOOK01000024.1_59@PF00015_full_PFAM.373.538--1||RS_GCF_016863655.1_protein.faa_NZ_BOPH01000031.1_136@PF00015_full_PFAM.339.518--5||RS_GCF_016864375.1_protein.faa_NZ_CP069354.1_2967@PF00015_full_PFAM.121.291--3||RS_GCF_017813365.1_protein.faa_NZ_JAGIZA010000001.1_441@PF00015_full_PFAM.576.746--1||RS_GCF_017875235.1_protein.faa_NZ_JAGGMI010000001.1_214@PF00015_full_PFAM.225.398--5||RS_GCF_017875235.1_protein.faa_NZ_JAGGMI010000001.1_544@PF00015_full_PFAM.370.553--2||RS_GCF_017876095.1_protein.faa_NZ_JAGINM010000015.1_91@PF00015_full_PFAM.374.554--1||RS_GCF_017876095.1_protein.faa_NZ_JAGINM010000029.1_44@PF00015_full_PFAM.370.548--1||RS_GCF_018069605.1_protein.faa_NZ_JAGPUP010000557.1_8@PF00015_full_PFAM.246.426--1||RS_GCF_018069605.1_protein.faa_NZ_JAGPUP010000562.1_55@PF00015_full_PFAM.327.487--2||RS_GCF_018129385.1_protein.faa_NZ_JAFCLN010000003.1_451@PF00015_full_PFAM.519.691--10||RS_GCF_018129385.1_protein.faa_NZ_JAFCLN010000004.1_466@PF00015_full_PFAM.378.556--3||RS_GCF_018129385.1_protein.faa_NZ_JAFCLN010000006.1_247@PF00015_full_PFAM.370.533--6||RS_GCF_018129385.1_protein.faa_NZ_JAFCLN010000011.1_53@PF00015_full_PFAM.480.660--4||RS_GCF_018129385.1_protein.faa_NZ_JAFCLN010000017.1_150@PF00015_full_PFAM.380.552--2||RS_GCF_018129405.1_protein.faa_NZ_JAFCLP010000022.1_119@PF00015_full_PFAM.497.673--1||RS_GCF_018130065.1_protein.faa_NZ_JAFCME010000002.1_103@PF00015_full_PFAM.519.687--3||RS_GCF_018130065.1_protein.faa_NZ_JAFCME010000012.1_43@PF00015_full_PFAM.376.555--5||RS_GCF_018130145.1_protein.faa_NZ_JAFCMB010000007.1_17@PF00015_full_PFAM.512.681--1||RS_GCF_018130145.1_protein.faa_NZ_JAFCMB010000015.1_136@PF00015_full_PFAM.519.687--3||RS_GCF_018130145.1_protein.faa_NZ_JAFCMB010000033.1_1@PF00015_full_PFAM.500.676--4||RS_GCF_018130165.1_protein.faa_NZ_JAFCLZ010000005.1_288@PF00015_full_PFAM.510.681--6||RS_GCF_018130165.1_protein.faa_NZ_JAFCLZ010000026.1_52@PF00015_full_PFAM.371.535--1||RS_GCF_018130165.1_protein.faa_NZ_JAFCLZ010000030.1_39@PF00015_full_PFAM.380.557--3||RS_GCF_018130385.1_protein.faa_NZ_JAFCLU010000001.1_430@PF00015_full_PFAM.370.551--1||RS_GCF_018130385.1_protein.faa_NZ_JAFCLU010000004.1_79@PF00015_full_PFAM.362.541--1||RS_GCF_018130385.1_protein.faa_NZ_JAFCLU010000038.1_28@PF00015_full_PFAM.513.680--8||RS_GCF_018130505.1_protein.faa_NZ_JAFCKH010000002.1_49@PF00015_full_PFAM.482.662--1||RS_GCF_018130505.1_protein.faa_NZ_JAFCKH010000008.1_92@PF00015_full_PFAM.467.641--1||RS_GCF_018130615.1_protein.faa_NZ_JAFCKB010000032.1_20@PF00015_full_PFAM.498.675--1||RS_GCF_018130695.1_protein.faa_NZ_JAFCJX010000029.1_49@PF00015_full_PFAM.377.560--1||RS_GCF_018130695.1_protein.faa_NZ_JAFCJX010000039.1_68@PF00015_full_PFAM.501.677--21||RS_GCF_018130785.1_protein.faa_NZ_JAFCJT010000015.1_61@PF00015_full_PFAM.502.684--1||RS_GCF_018130945.1_protein.faa_NZ_JAFCJN010000002.1_1@PF00015_full_PFAM.563.738--1||RS_GCF_018131005.1_protein.faa_NZ_JAFCJK010000001.1_7@PF00015_full_PFAM.519.688--3||RS_GCF_018131015.1_protein.faa_NZ_JAFCJJ010000030.1_57@PF00015_full_PFAM.378.535--3||RS_GCF_018131015.1_protein.faa_NZ_JAFCJJ010000031.1_41@PF00015_full_PFAM.255.416--1||RS_GCF_018131075.1_protein.faa_NZ_JAFCLS010000009.1_123@PF00015_full_PFAM.380.557--1||RS_GCF_018131075.1_protein.faa_NZ_JAFCLS010000014.1_156@PF00015_full_PFAM.366.507--36||RS_GCF_018131075.1_protein.faa_NZ_JAFCLS010000039.1_2@PF00015_full_PFAM.512.681--2||RS_GCF_018131075.1_protein.faa_NZ_JAFCLS010000044.1_1@PF00015_full_PFAM.521.679--10||RS_GCF_018131075.1_protein.faa_NZ_JAFCLS010000056.1_53@PF00015_full_PFAM.498.675--2||RS_GCF_018131225.1_protein.faa_NZ_JAFCMM010000007.1_263@PF00015_full_PFAM.446.615--6||RS_GCF_018221465.1_protein.faa_NZ_JAAIKR010000012.1_98@PF00015_full_PFAM.4.34--1||RS_GCF_018224925.1_protein.faa_NZ_JAGTUF010000004.1_122@PF00015_full_PFAM.368.536--1||RS_GCF_018279705.1_protein.faa_NZ_CP036498.1_685@PF00015_full_PFAM.518.683--4||RS_GCF_018383585.1_protein.faa_NZ_JAHAMK010000001.1_325@PF00015_full_PFAM.247.431--3||RS_GCF_018383585.1_protein.faa_NZ_JAHAMK010000002.1_85@PF00015_full_PFAM.121.287--1||RS_GCF_018398875.1_protein.faa_NZ_JAGWDK010000006.1_221@PF00015_full_PFAM.369.550--1||RS_GCF_018398895.1_protein.faa_NZ_JAGWDJ010000004.1_286@PF00015_full_PFAM.368.543--1||RS_GCF_018398895.1_protein.faa_NZ_JAGWDJ010000053.1_5@PF00015_full_PFAM.370.549--8||RS_GCF_018449525.1_protein.faa_NZ_JAAVUS010000002.1_533@PF00015_full_PFAM.363.540--3||RS_GCF_018449525.1_protein.faa_NZ_JAAVUS010000003.1_455@PF00015_full_PFAM.519.688--2||RS_GCF_018449695.1_protein.faa_NZ_JAAVUY010000023.1_63@PF00015_full_PFAM.253.432--1||RS_GCF_018499875.1_protein.faa_NZ_JAHBAY010000020.1_1@PF00015_full_PFAM.337.503--1||RS_GCF_018596315.1_protein.faa_NZ_JAHEAG010000001.1_31@PF00015_full_PFAM.362.541--4||RS_GCF_018596315.1_protein.faa_NZ_JAHEAG010000003.1_413@PF00015_full_PFAM.368.544--3||RS_GCF_018596315.1_protein.faa_NZ_JAHEAG010000006.1_186@PF00015_full_PFAM.360.534--6||RS_GCF_018596315.1_protein.faa_NZ_JAHEAG010000018.1_32@PF00015_full_PFAM.499.678--5||RS_GCF_018596315.1_protein.faa_NZ_JAHEAG010000022.1_55@PF00015_full_PFAM.483.663--11||RS_GCF_018596315.1_protein.faa_NZ_JAHEAG010000023.1_10@PF00015_full_PFAM.513.680--29||RS_GCF_018736105.1_protein.faa_NZ_CP076135.1_1910@PF00015_full_PFAM.371.549--7||RS_GCF_018736105.1_protein.faa_NZ_CP076135.1_800@PF00015_full_PFAM.522.690--18||RS_GCF_019212185.1_protein.faa_NZ_CP078138.1_1898@PF00015_full_PFAM.518.705--1||RS_GCF_900099825.1_protein.faa_NZ_LT629693.1_1160@PF00015_full_PFAM.368.528--1||RS_GCF_900102525.1_protein.faa_NZ_FNBZ01000001.1_741@PF00015_full_PFAM.371.547--1||RS_GCF_900103365.1_protein.faa_NZ_LT629703.1_3812@PF00015_full_PFAM.481.661--11||RS_GCF_900105125.1_protein.faa_NZ_LT629750.1_4465@PF00015_full_PFAM.519.687--1||RS_GCF_900105125.1_protein.faa_NZ_LT629750.1_6349@PF00015_full_PFAM.368.546--2||RS_GCF_900105125.1_protein.faa_NZ_LT629750.1_824@PF00015_full_PFAM.255.435--4||RS_GCF_900107105.1_protein.faa_NZ_FNOT01000015.1_113@PF00015_full_PFAM.350.413--1||RS_GCF_900108245.1_protein.faa_NZ_FNUY01000001.1_665@PF00015_full_PFAM.375.547--4||RS_GCF_900108245.1_protein.faa_NZ_FNUY01000005.1_139@PF00015_full_PFAM.112.293--1||RS_GCF_900109945.1_protein.faa_NZ_FOBX01000003.1_563@PF00015_full_PFAM.497.673--1||RS_GCF_900110435.1_protein.faa_NZ_FODT01000006.1_170@PF00015_full_PFAM.517.683--1||RS_GCF_900113835.1_protein.faa_NZ_FOQV01000005.1_276@PF00015_full_PFAM.414.586--1||RS_GCF_900114915.1_protein.faa_NZ_FOUS01000014.1_202@PF00015_full_PFAM.488.606--1||RS_GCF_900117455.1_protein.faa_NZ_FPHO01000003.1_503@PF00015_full_PFAM.518.688--8||RS_GCF_900119315.1_protein.faa_NZ_LT827010.1_2366@PF00015_full_PFAM.351.521--1||RS_GCF_900129505.1_protein.faa_NZ_LT670818.1_1458@PF00015_full_PFAM.453.628--1||RS_GCF_900129505.1_protein.faa_NZ_LT670818.1_5770@PF00015_full_PFAM.366.547--1||RS_GCF_900129675.1_protein.faa_NZ_FSRD01000001.1_530@PF00015_full_PFAM.519.688--3||RS_GCF_900129675.1_protein.faa_NZ_FSRD01000001.1_8197@PF00015_full_PFAM.498.677--1||RS_GCF_900129675.1_protein.faa_NZ_FSRD01000002.1_400@PF00015_full_PFAM.8.193--17||RS_GCF_900141755.1_protein.faa_NZ_LT670844.1_295@PF00015_full_PFAM.499.674--6||RS_GCF_900141755.1_protein.faa_NZ_LT670844.1_4213@PF00015_full_PFAM.489.669--5||RS_GCF_900142985.1_protein.faa_NZ_LT670849.1_2485@PF00015_full_PFAM.485.667--9||RS_GCF_900168195.1_protein.faa_NZ_FUYX01000007.1_207@PF00015_full_PFAM.356.532--1||RS_GCF_900176205.1_protein.faa_NZ_LT859959.1_2886@PF00015_full_PFAM.362.543--2||RS_GCF_900176205.1_protein.faa_NZ_LT859959.1_6485@PF00015_full_PFAM.483.660--1||RS_GCF_900177295.1_protein.faa_NZ_FWZX01000081.1_1@PF00015_full_PFAM.243.409--2||RS_GCF_900215205.1_protein.faa_NZ_OBDY01000027.1_142@PF00015_full_PFAM.333.412--1||RS_GCF_900231165.1_protein.faa_NZ_LT960614.1_2821@PF00015_full_PFAM.367.544--4||RS_GCF_900696085.1_protein.faa_NZ_CAADFC020000005.1_164@PF00015_full_PFAM.295.465--1||RS_GCF_900696085.1_protein.faa_NZ_CAADFC020000016.1_1014@PF00015_full_PFAM.519.689--2||RS_GCF_901538265.1_protein.faa_NZ_LR593886.1_5066@PF00015_full_PFAM.467.642--4||RS_GCF_902729435.1_protein.faa_NZ_CACVCG010000090.1_2@PF00015_full_PFAM.416.574--1:scovhsp_avg=73.24765910753474:scovhsp_max=100.0:scovhsp_min=50.0:scovhsp_std=13.613487963249367:scovhsp_sum=200259.1:send_avg=137.15764447695685:send_max=261.0:send_min=26.0:send_std=25.368914018427397:send_sum=374989.0:sstart_avg=11.928675932699342:sstart_max=114.0:sstart_min=1.0:sstart_std=15.170347419777972:sstart_sum=32613.0])0.576:0.0228725[&&NHX:Sample_counter=rhizpot1--2912||rhizpot2--429||rhizpot3--2524||rhiztom1--1875||rhiztom2--1510||rhiztom3--2205:Type_counter=GTDB--6552||capture--11455:besthit_avg=83.97762087123026:besthit_max=100.0:besthit_min=38.5:besthit_std=12.154686484298642:besthit_sum=350858.5:bitscore_avg=173.30588798468168:bitscore_max=279.0:bitscore_min=38.5:bitscore_std=41.04594433512719:bitscore_sum=724072.0:capture_class_counter=c__4572-55--1||c__AC1--14||c__Acidimicrobiia--3||c__Acidobacteriae--85||c__Actinomycetia--650||c__Alphaproteobacteria--5036||c__Anaeroferrophillalia--1||c__Anaerolineae--43||c__B15-G4--6||c__Bacilli--336||c__Bacteroidia--2||c__Bdellovibrionia--13||c__Bdellovibrionia_A--5||c__Binatia--3||c__Blastocatellia--4||c__Brocadiae--4||c__CAIYQO01--1||c__Calditrichia--1||c__Campylobacteria--6||c__Chloroflexia--3||c__Chrysiogenetes--1||c__Chthonomonadetes--1||c__Clostridia--109||c__Coriobacteriia--7||c__Cyanobacteriia--16||c__DTU084--1||c__Deferrisomatia--2||c__Dehalococcoidia--4||c__Deinococci--13||c__Desulfarculia--3||c__Desulfitobacteriia--4||c__Desulfobacteria--50||c__Desulfobulbia--48||c__Desulfotomaculia--1||c__Desulfovibrionia--176||c__Desulfuromonadia--280||c__Dormibacteria--6||c__Elusimicrobia--1||c__Endomicrobia--2||c__Eremiobacteria--7||c__FW602-bin22--2||c__Fibrobacteria--6||c__Fimbriimonadia--3||c__GCA-002687715--1||c__GWC2-55-46--28||c__Gammaproteobacteria--3135||c__Gemmatimonadetes--84||c__Geothermincolia--10||c__Halanaerobiia--2||c__Halobacteria--195||c__Holophagae--37||c__JACRCW01--1||c__Koll11--1||c__Krumholzibacteria--6||c__Ktedonobacteria--2||c__Lentisphaeria--3||c__Leptospirae--9||c__Leptospirillia--3||c__Limnocylindria--1||c__Lokiarchaeia--1||c__Magnetococcia--15||c__Methanomicrobia--7||c__Moduliflexia--11||c__Moorellia--1||c__Mor1--63||c__Myxococcia--201||c__Negativicutes--24||c__Nitrospiria--12||c__OLB16--6||c__OXYB2-FULL-49-7--1||c__Ozemobacteria--1||c__PGYV01--2||c__Phycisphaerae--14||c__Planctomycetia--108||c__Polyangia--51||c__QNDG01--1||c__RBG-13-61-14--6||c__SAR324--12||c__SHA-98--1||c__SLMV01--1||c__SM23-61--76||c__Sericytochromatia--2||c__Spirochaetia--77||c__Sulfobacillia--1||c__Symbiobacteriia--6||c__Synergistia--8||c__Syntrophia--5||c__Syntrophobacteria--1||c__Syntrophomonadia--1||c__Thermoanaerobaculia--1||c__Thermococci--1||c__Thermodesulfovibrionia--6||c__Thermoleophilia--24||c__Thermoplasmata--2||c__UBA10988--1||c__UBA11346--2||c__UBA1135--36||c__UBA12135--5||c__UBA4738--1||c__UBA4802--5||c__UBA4882--1||c__UBA6099--1||c__UBA6191--8||c__UBA6911--1||c__UBA727--2||c__UBA7883--5||c__UBA796--1||c__UBA9042--1||c__UBA9160--49||c__UBA9217--6||c__Vampirovibrionia--1||c__Verrucomicrobiae--50||c__Vicinamibacteria--49||c__WGA-4E--1||c__Xenobia--1:capture_domain_counter=d__Archaea--206||d__Bacteria--11249:capture_family_counter=f__21-64-14--3||f__4484-171--1||f__4be13--1||f__54-19--1||f__AK92--1||f__Acanthopleuribacteraceae--1||f__Acetobacteraceae--186||f__Acetonemaceae--2||f__Acidaminobacteraceae--1||f__Acidobacteriaceae--40||f__Acidothermaceae--1||f__Actinomycetaceae--2||f__Acutalibacteraceae--2||f__Aeromonadaceae--47||f__Alcanivoracaceae--2||f__Alkalispirochaetaceae--1||f__Alteromonadaceae--7||f__Aminiphilaceae--1||f__Aminobacteriaceae--5||f__Amorphaceae--1||f__Anaerolineaceae--4||f__Anaeromusaceae--1||f__Anaeromyxobacteraceae--7||f__Anaerovoracaceae--1||f__Ancalomicrobiaceae--23||f__Anoxybacillaceae--7||f__Anoxymicrobiaceae--2||f__Aquaspirillaceae--6||f__Aquisalimonadaceae--1||f__Azospirillaceae--268||f__BM004--1||f__BM103--1||f__BMS3Bbin08--4||f__BOG-932--3||f__Bacillaceae--2||f__Bacillaceae_B--1||f__Bacillaceae_D--1||f__Bacillaceae_M--1||f__Baltobacteraceae--7||f__Bdellovibrionaceae--4||f__Beggiatoaceae--2||f__Beijerinckiaceae--814||f__Binataceae--1||f__Brevibacillaceae--10||f__Brocadiaceae--4||f__Bryobacteraceae--28||f__Burkholderiaceae--634||f__Butyricicoccaceae--2||f__CACIAM-22H2--21||f__CAG-312--1||f__CAIMTB01--1||f__CAIOGM01--53||f__CAIPTA01--4||f__CAIVPW01--1||f__CAIYQO01--1||f__CAJPTX01--1||f__CSP1-4--1||f__Casimicrobiaceae--2||f__Casp-alpha2--36||f__Caulobacteraceae--196||f__Celerinatantimonadaceae--2||f__Cellulomonadaceae--90||f__Cellvibrionaceae--3||f__Chitinibacteraceae--27||f__Chitinimonadaceae--20||f__Chloroflexaceae--2||f__Chromatiaceae--50||f__Chromobacteriaceae--102||f__Chrysiogenaceae--1||f__Chthoniobacteraceae--1||f__Chthonomonadaceae--1||f__Clostridiaceae--3||f__Cohaesibacteraceae--1||f__Competibacteraceae--30||f__Cryptosporangiaceae--2||f__DC0425bin3--2||f__DDH964--1||f__DRME01--1||f__DRMK01--2||f__DRQE01--1||f__DRQF01--1||f__DRUE01--6||f__DSM-103792--2||f__DSM-1321--1||f__DSM-18226--7||f__DSM-19610--2||f__DSM-21159--54||f__DSM-22653--3||f__DSM-27016--4||f__DSM-8532--1||f__DSWB01--1||f__DTFT01--1||f__DTU025--1||f__DTU084--1||f__Deferrisomataceae--2||f__Deinococcaceae--12||f__Dermatophilaceae--2||f__Desulfarculaceae--2||f__Desulfatibacillaceae--5||f__Desulfatirhabdiaceae--1||f__Desulfitobacteriaceae--1||f__Desulfobacteraceae--6||f__Desulfobulbaceae--20||f__Desulfocapsaceae--14||f__Desulfococcaceae--6||f__Desulfocucumaceae--1||f__Desulfolunaceae--2||f__Desulfomicrobiaceae--15||f__Desulforegulaceae--1||f__Desulfosarcinaceae--20||f__Desulfovibrionaceae--161||f__Desulfurivibrionaceae--13||f__Desulfuromonadaceae--19||f__Dethiosulfovibrionaceae--1||f__Devosiaceae--19||f__Dissulfurispiraceae--2||f__Dongiaceae--144||f__Ectothiorhodospiraceae--6||f__Egibacteraceae--2||f__Elainellaceae--3||f__Elsteraceae--12||f__Emcibacteraceae--2||f__Enterobacteriaceae--111||f__EnvOPS12--20||f__EtOH8--3||f__Exiguobacteraceae--7||f__FEN-1173--1||f__FW602-bin22--1||f__Fen-1058--1||f__Fen-1088--1||f__Fen-1342--1||f__Ferrovibrionaceae--8||f__Fictibacillaceae--1||f__Fimbriimonadaceae--3||f__GCA-001735895--1||f__GCA-002686595--6||f__GCA-002748415--1||f__GCA-2687025--1||f__GCA-2696645--1||f__GCA-2729495--1||f__GCA-2731375--2||f__GCA-2753255--10||f__GCA-2862545--1||f__GLO-12--13||f__GM7GCV1--1||f__GWC2-55-46--11||f__GWC2-71-9--48||f__GWF2-50-10--2||f__Ga0077536--3||f__Gallaecimonadaceae--1||f__Gallionellaceae--52||f__Geitlerinemaceae--1||f__Geminicoccaceae--6||f__Gemmataceae--34||f__Gemmatimonadaceae--20||f__Geobacteraceae--92||f__Geodermatophilaceae--303||f__Geopsychrobacteraceae--10||f__Gp22-AA2--1||f__Gp7-AA8--1||f__Granulosicoccaceae--1||f__HRBIN30--1||f__HTCC2089--3||f__Haladaptataceae--55||f__Halieaceae--1||f__Haloarculaceae--17||f__Halobacillaceae--7||f__Halobacteriaceae--4||f__Halobacteroidaceae--2||f__Haloferacaceae--13||f__Halomonadaceae--33||f__Halorhodospiraceae--8||f__Helicobacteraceae--4||f__Heliobacteriaceae--3||f__Holophagaceae--36||f__Hyphomicrobiaceae--19||f__Hyphomonadaceae--4||f__Isosphaeraceae--5||f__J002--1||f__J004--1||f__J016--1||f__J044--1||f__J093--1||f__J102--1||f__JAABTS01--1||f__JAACEH01--4||f__JAADEO01--1||f__JAADHH01--9||f__JAAYCJ01--1||f__JAAYKL01--5||f__JAAYZQ01--2||f__JABDMI01--1||f__JACESI01--4||f__JACIWP01--1||f__JACPCL1--1||f__JACPNR01--1||f__JACPQR01--2||f__JACPRK01--8||f__JACQBW01--2||f__JACQBZ01--1||f__JACQGW01--2||f__JACQSX01--1||f__JACQUS01--1||f__JACRCW01--1||f__JACRGQ01--4||f__JACRHJ01--5||f__JACRLM01--1||f__JACZKF01--2||f__JADFVP01--13||f__JADFZZ01--1||f__JADGCH01--1||f__JADGCL01--2||f__JADIYM01--2||f__JADMJV01--1||f__JAEINQ01--1||f__JAENZW01--1||f__JAEUJZ01--13||f__JAEULC01--1||f__JAEUOS01--2||f__JAEUSG01--1||f__JAFGAQ01--1||f__JAFGMM01--2||f__JAFLCR01--49||f__JAFLEE01--5||f__JAFNAJ01--1||f__JAGNNV01--1||f__JAHJTB01--1||f__Ketobacteraceae--4||f__Kiloniellaceae--7||f__Kineococcaceae--8||f__Kineosporiaceae--21||f__Ktedonobacteraceae--2||f__LZORAL124-64-63--6||f__Lachnospiraceae--58||f__Lacipirellulaceae--9||f__Leptonemataceae--1||f__Leptospiraceae--7||f__Leptospirillaceae--3||f__Longimicrobiaceae--13||f__MH13--5||f__Magnetaquicoccaceae--10||f__Magnetomoraceae--1||f__Magnetospirillaceae--314||f__Magnetovibrionaceae--3||f__Maricaulaceae--5||f__Marinilabiliaceae--1||f__Marinomonadaceae--1||f__Methanomassiliicoccaceae--2||f__Methanoregulaceae--7||f__Methylococcaceae--5||f__Methyloligellaceae--13||f__Methylomonadaceae--7||f__Methylopilaceae--36||f__Micavibrionaceae--12||f__Microcoleaceae--3||f__Microcystaceae_A--1||f__Micromonosporaceae--149||f__Micropepsaceae--8||f__Minwuiaceae--1||f__Moduliflexaceae--11||f__Moorellaceae--1||f__Moritellaceae--1||f__Motilibacteraceae--22||f__Myxococcaceae--193||f__NBRC-103111--57||f__Nannocystaceae--7||f__Natrialbaceae--96||f__Natronospirillaceae--6||f__Neiellaceae--1||f__Nevskiaceae--2||f__Nitriliruptoraceae--2||f__Nitrincolaceae--3||f__Nitrosomonadaceae--2||f__Nitrospiraceae--5||f__Nocardioidaceae--6||f__Nostocaceae--1||f__OSC116--1||f__OUC007--1||f__Obscuribacteraceae--1||f__Oceanibaculaceae--3||f__Oleiphilaceae--12||f__Opitutaceae--9||f__Oscillatoriaceae--1||f__Oscillospiraceae--24||f__Oxobacteraceae--1||f__Ozemobacteraceae--1||f__PHBI01--1||f__PNKZ01--3||f__PUMD01--1||f__PWMO01--2||f__Paenibacillaceae--203||f__Palsa-1104--1||f__Palsa-1178--2||f__Palsa-1400--1||f__Parvibaculaceae--10||f__Phormidesmiaceae--5||f__Phreatobacteraceae--8||f__Phycisphaeraceae--1||f__Pirellulaceae--9||f__Planctomycetaceae--7||f__Planococcaceae--4||f__Pleomorphomonadaceae--27||f__Polyangiaceae--21||f__Propionisporaceae--1||f__Pseudohongiellaceae--2||f__Pseudomonadaceae--1005||f__Pseudonocardiaceae--1||f__Pseudopelobacteraceae--94||f__Quadrisphaeraceae--3||f__R501--1||f__RAOX-1--1||f__RBG-13-55-18--8||f__RBG-16-58-11--1||f__RFNS01--16||f__RI-55--2||f__RSA9--2||f__Reconcilibacillaceae--1||f__Reyranellaceae--2||f__Rhizobiaceae--259||f__Rhodanobacteraceae--26||f__Rhodobacteraceae--129||f__Rhodocyclaceae--471||f__Rhodomicrobiaceae--1||f__Rhodospirillaceae--32||f__Rhodovibrionaceae--13||f__Ruminococcaceae--9||f__S140-43--10||f__S144-34--30||f__S36-B12--1||f__SBBA01--1||f__SBBT01--1||f__SCOH01--2||f__SCQA01--2||f__SCTD01--1||f__SCUR01--2||f__SG-bin7--3||f__SG8-11--2||f__SG8-39--2||f__SIAN01--6||f__SKKC01--9||f__SLCP01--1||f__SLRQ01--1||f__SLST01--1||f__SM1A02--1||f__SM23-61--76||f__SMYD01--62||f__SOKP01--1||f__SURF-12--6||f__SURF-7--4||f__SXTU01--13||f__SZUA-152--1||f__SZUA-229--1||f__SZUA-35--3||f__Salinarchaeaceae--10||f__Salisediminibacteriaceae--13||f__SbA1--2||f__Sedimentibacteraceae--1||f__Sedimenticolaceae--9||f__Selenomonadaceae--12||f__Shewanellaceae--16||f__Smithellaceae--4||f__Solirubrobacteraceae--24||f__Sphingomonadaceae--437||f__Spirochaetaceae_B--2||f__Spirulinaceae--1||f__Sporichthyaceae--1||f__Sporomusaceae--2||f__Stappiaceae--34||f__Stellaceae--7||f__Steroidobacteraceae--1||f__Streptosporangiaceae--32||f__Succinivibrionaceae--8||f__Sulfuricellaceae--3||f__Sulfurifustaceae--3||f__Sulfurimonadaceae--1||f__Sulfurospirillaceae--1||f__Symbiobacteriaceae--6||f__Synergistaceae--1||f__Syntrophobacteraceae--1||f__Syntrophotaleaceae--2||f__Syntrophothermaceae--1||f__TH1-2--1||f__Tenderiaceae--1||f__Tepidamorphaceae--7||f__Tepidiformaceae--1||f__Terasakiellaceae--1||f__Termitinemataceae--2||f__Thalassobaculaceae--10||f__Thalassospiraceae--8||f__Thermaceae--1||f__Thermococcaceae--1||f__Thermoguttaceae--5||f__Thioalkalivibrionaceae--27||f__Thiobacillaceae--80||f__Thiohalomonadaceae--10||f__Thiomicrospiraceae--5||f__Tistrellaceae--1||f__Treponemataceae--10||f__Tumebacillaceae--5||f__Turneriellaceae--1||f__UBA1018--1||f__UBA10450--1||f__UBA10988--1||f__UBA11136--2||f__UBA11222--1||f__UBA11236--1||f__UBA11320--5||f__UBA11346--2||f__UBA12059--45||f__UBA12508--7||f__UBA1268--36||f__UBA1319--2||f__UBA1321--3||f__UBA1444--5||f__UBA1609--1||f__UBA1924--4||f__UBA2174_A--1||f__UBA2197--1||f__UBA2255--11||f__UBA2279--5||f__UBA2294--4||f__UBA2386--30||f__UBA2964--1||f__UBA2999--2||f__UBA3002--1||f__UBA4427--5||f__UBA4486--1||f__UBA4765--1||f__UBA5070--5||f__UBA5368--2||f__UBA5550--3||f__UBA5619--1||f__UBA6522--1||f__UBA6663--3||f__UBA6776--5||f__UBA6960--1||f__UBA7541--14||f__UBA7656--2||f__UBA7701--1||f__UBA8199--1||f__UBA8260--6||f__UBA8346--1||f__UBA8366--1||f__UBA8932--5||f__UBA9160--31||f__UBA9217--1||f__UBA9219--2||f__UBA9220--2||f__UTPRO1--1||f__UWMA-0217--1||f__UXAT02--16||f__Usitatibacteraceae--1||f__VGJW01--2||f__VGSZ01--2||f__Verruco-01--1||f__Vibrionaceae--11||f__Vicinamibacteraceae--45||f__WHSQ01--1||f__WMHbin7--3||f__WRAA01--1||f__WRAX01--1||f__WTL--1||f__WYBJ01--3||f__Wenzhouxiangellaceae--18||f__XN24--1||f__XYA2-FULL-47-53--2||f__XYD2-FULL-50-16--1||f__Xanthobacteraceae--1700||f__Xanthomonadaceae--164||f__YB12-FULL-65-16--3||f__YIM-B00363--4||f__Zavarziniaceae--22:capture_genus_counter=g__14-2--2||g__1XD42-69--2||g__1XD8-76--3||g__20CM-2-65-7--4||g__20CM-4-69-16--1||g__21-64-14--3||g__28-YEA-48--2||g__34-65-8--1||g__54-19--1||g__62-47--17||g__66-26--17||g__69-11--1||g__AG11--1||g__AG2--1||g__AG29--3||g__AG41--1||g__AK92--1||g__AM51-8--1||g__AP-15--4||g__Abyssibacter--1||g__Acanthopleuribacter--1||g__Accumulibacter--2||g__Acetatifactor--8||g__Acetobacter--4||g__Achromobacter--7||g__Acidimangrovimonas--1||g__Acidocella--2||g__Acidoferrum--11||g__Acidovorax--20||g__Acidovorax_A--89||g__Acidovorax_F--1||g__Actinoplanes--137||g__Actinosynnema--1||g__Actinotalea--3||g__Acutalibacter--1||g__Acuticoccus--1||g__Aeromicrobium--1||g__Aeromonas--46||g__Aerophototrophica--1||g__Afipia--149||g__Agarivorans--2||g__Agathobacter--1||g__Aggregicoccus--4||g__Agrobacterium--20||g__Albitalea--5||g__Alcanivorax--1||g__Algihabitans--8||g__Alkalicoccus--13||g__Alkalispirochaeta--1||g__Allochromatium--11||g__Allorhizobium--40||g__Allosphingosinicella--14||g__Alpha-05--8||g__Alsobacter--31||g__Alteromonas--1||g__Aminidesulfovibrio--10||g__Aminiphilus--1||g__Aminivibrio--1||g__Anabaenopsis--1||g__Anaerolinea--1||g__Anaeromusa--1||g__Anaeromyxobacter--7||g__Anaerosporomusa--2||g__Anaerovibrio--1||g__Andreprevotia--4||g__Angelakisella--1||g__Aquabacter--3||g__Aquabacterium--25||g__Aquabacterium_A--7||g__Aquamicrobium_A--4||g__Aquaspirillum--1||g__Aquilonibacter--1||g__Aquimixticola--1||g__Aquisphaera--1||g__Aquitalea--21||g__Archangium--13||g__Archangium_A--7||g__Aromatoleum--5||g__Ascidiaceihabitans--1||g__Asticcacaulis--10||g__Aurantimonas--6||g__Aureimonas--13||g__Aureimonas_A--3||g__Austwickia--1||g__Azoarcus--14||g__Azoarcus_C--1||g__Azohydromonas--25||g__Azonexus--282||g__Azorhizobium--3||g__Azospira_A--4||g__Azospirillum--121||g__BAIKAL-G1-2R--3||g__BM707--3||g__BN140002--3||g__BOG-908--1||g__BOG-930--3||g__BOG-931--8||g__BOG-933--21||g__BOG-934--5||g__BOG-935--1||g__BRHc4a--1||g__Bacillus--2||g__Bacillus_BB--1||g__Bacillus_BD--3||g__Bacillus_BM--1||g__Bacillus_BN--1||g__Bacillus_H--1||g__Bacteroides_D--1||g__Baekduia--1||g__Bdellovibrio--3||g__Belnapia--3||g__Binatus--1||g__Blastochloris--5||g__Blastococcus--172||g__Blastomonas--4||g__Bog-105--1||g__Bog-1181--1||g__Bordetella--2||g__Bordetella_B--4||g__Bordetella_C--1||g__Bosea--120||g__Boseongicola--1||g__Bradyrhizobium--1066||g__Brenneria--3||g__Breoghania--1||g__Brevibacillus--9||g__Brevundimonas--7||g__Brocadia--4||g__Brockia--3||g__Burkholderia--8||g__Butyribacter--1||g__Butyrivibrio--3||g__Butyrivibrio_A--1||g__CADDYT01--1||g__CADEDH01--3||g__CAG-115--4||g__CAG-510--1||g__CAHJWH01--7||g__CAIJLM01--1||g__CAIKBL01--1||g__CAILRJ01--1||g__CAIMFV01--1||g__CAIMOR01--1||g__CAIMTB01--1||g__CAIMWS01--2||g__CAINDZ01--5||g__CAINWE01--1||g__CAIOGM01--53||g__CAIPTA01--4||g__CAIPTY01--5||g__CAIQQQ01--3||g__CAITLX01--1||g__CAITRH01--1||g__CAIUEN01--1||g__CAIULK01--33||g__CAIURC01--1||g__CAIVDV01--1||g__CAIVJW01--1||g__CAIVPW01--1||g__CAIVVT01--19||g__CAIWHR01--1||g__CAIXEA01--1||g__CAIXXC01--2||g__CAIYCT01--3||g__CAIYPH01--1||g__CAIYQO01--1||g__CAIYYN01--1||g__CAIYYW01--1||g__CAIZDL01--5||g__CAIZPE01--1||g__CAJANL01--2||g__CAJBIL01--1||g__CAJCIS01--1||g__CFH-75059--2||g__CFH-S0501--1||g__CLL3-39--1||g__COE1--4||g__CTSoil-075--1||g__CTSoil-081--1||g__Caballeronia--5||g__Caenispirillum--1||g__Casimicrobium--1||g__Casp-alpha2--7||g__Catenuloplanes--5||g__Caulobacter--135||g__Cedecea--1||g__Celeribacter--3||g__Celeribacter_A--3||g__Cellulomonas--75||g__Cellulosimicrobium--10||g__Cellvibrio--3||g__Centipeda--1||g__Ch67--3||g__Chelatococcus_A--10||g__Chersky-265--1||g__Chitinibacter--1||g__Chitinilyticum--4||g__Chitinimonas--10||g__Chitiniphilus--12||g__Chitinivorax--2||g__Chloroflexus--2||g__Chromatium--2||g__Chromobacterium--33||g__Chromohalobacter--1||g__Clostridium_B--3||g__Clostridium_Q--1||g__Cohaesibacter--1||g__Cohnella--37||g__Collimonas--1||g__Comamonas--6||g__Competibacter--1||g__Competibacter_A--3||g__Conexibacter--3||g__Contendobacter--13||g__Corallococcus--2||g__Coralloluteibacterium--2||g__Crenalkalicoccus--1||g__Crenobacter--1||g__Croceibacterium--1||g__Cronobacter--1||g__Cryptosporangium--2||g__Cupidesulfovibrio--2||g__Cupriavidus--5||g__Curvibacter--12||g__Curvivirga--1||g__Cystobacter--19||g__DC0425bin3--1||g__DDH964--1||g__DP-19--1||g__DRKS01--1||g__DRME01--1||g__DRMK01--2||g__DRQN01--1||g__DRUE01--5||g__DSM-9736--2||g__DSSF01--7||g__DSWB01--1||g__DTPO01--4||g__DTU059--1||g__DUBZ01--3||g__DUSC01--5||g__Dactylopiibacterium--5||g__Deferrimonas--1||g__Deferrisoma--2||g__Deinococcus--12||g__Denitratisoma--2||g__Denitrobaculum--2||g__Denitromonas--6||g__Desertibacter--3||g__Desulfatibacillum--5||g__Desulfatitalea--15||g__Desulfitobacterium--1||g__Desulfobacter--1||g__Desulfobacterium_B--2||g__Desulfobacula--1||g__Desulfobotulus--1||g__Desulfobulbus--20||g__Desulfoluna--2||g__Desulfomicrobium--13||g__Desulfonema_C--1||g__Desulforhopalus--4||g__Desulfosarcina--5||g__Desulfovibrio--9||g__Desulfovibrio_R--1||g__Desulfurispirillum--1||g__Dethiosulfovibrio--1||g__Devosia--12||g__Devosia_A--3||g__Diaphorobacter_A--1||g__Dickeya--2||g__Didemnitutus--1||g__Dongia--84||g__Duganella--40||g__Dyella--1||g__Dyella_A--1||g__Dyella_B--4||g__Dysosmobacter--1||g__ER4--21||g__ETT8--2||g__Ectothiorhodospira--1||g__Elarobacter--1||g__Elioraea--6||g__Elioraea_A--17||g__Elstera--6||g__Emcibacter--1||g__Enhygromyxa--1||g__Ensifer--6||g__Ensifer_A--3||g__Enterenecus--1||g__Enterobacter--1||g__Enterovibrio--1||g__Enterovirga--2||g__Eoetvoesia--3||g__Epibacterium--35||g__Ereboglobus--1||g__Erwinia--3||g__Erythrobacter--17||g__Escherichia_C--1||g__Eubacterium_C--1||g__Eubacterium_F--8||g__Ewingella--1||g__Exiguobacterium_A--7||g__F1-120-MAGs118--4||g__FEB-7--1||g__FEN-1143--2||g__FEN-1173--1||g__FEN-727--2||g__FKL33--1||g__FT1-020--1||g__FW300-bin19--2||g__FW602-bin22--1||g__Faecalibacterium--1||g__Fen-1039--1||g__Fen-1137--1||g__Fen-1317--1||g__Fen-1342--1||g__Fen-999--2||g__Ferrimonas--5||g__Ferrovibrio--4||g__Fictibacillus_C--1||g__Formivibrio--5||g__Frateuria_B--1||g__Fulvimarina--2||g__Fulvimonas--3||g__Fundidesulfovibrio--25||g__G192--1||g__GCA-002748415--1||g__GCA-002840015--1||g__GCA-2686065--1||g__GCA-2687025--1||g__GCA-2726245--4||g__GCA-2729495--1||g__GCA-2731375--1||g__GCA-2737725--3||g__GCA-2746365--1||g__GCA-2753255--10||g__GJ-E10--1||g__GLO-12--13||g__GM7GCV1--1||g__GWA2-54-12--1||g__GWC2-57-13--1||g__GWF2-50-10--2||g__Ga0077536--1||g__Ga0077545--4||g__Ga0077550--3||g__Gallaecimonas--1||g__Gallionella--4||g__Gemmata--1||g__Gemmatimonas--3||g__Gemmobacter_B--11||g__Geoanaerobacter--1||g__Geobacillus--7||g__Geobacter--9||g__Geodermatophilus--113||g__Geomesophilobacter--18||g__Geomonas--44||g__Geotalea--2||g__Geothrix--26||g__Giesbergeria--1||g__Gluconacetobacter--8||g__Gluconobacter--1||g__Glycocaulis--3||g__Gorillibacterium--5||g__Gp7-AA10--1||g__Gynuella--3||g__HA3dbin3--1||g__HCHbin5--7||g__HRBIN30--1||g__HRBIN39--6||g__Hahella--1||g__Halalkalirubrum--1||g__Halapricum--4||g__Halioglobus--1||g__Haloarcula--6||g__Halobacterium--4||g__Halobiforma--4||g__Halochromatium--2||g__Halocyntiibacter_A--1||g__Halodesulfovibrio--15||g__Haloferax--2||g__Halomicroarcula--3||g__Halomonas--18||g__Halomonas_C--4||g__Halopiger_B--1||g__Haloplanus--6||g__Halorhodospira--4||g__Halorientalis--1||g__Halorubrum--3||g__Halorussus--55||g__Halostagnicola--5||g__Halotalea--1||g__Haloterrigena--9||g__Halovenus--1||g__Halovivax--9||g__Halovulum--2||g__Hansschlegelia--22||g__Helicobacter_E--2||g__Heliomicrobium--2||g__Heliophilum--1||g__Hemerobacter--1||g__Herbaspirillum--32||g__Hirschia--1||g__Hoeflea--25||g__Holophaga--7||g__Humidesulfovibrio--1||g__HyVt-443--3||g__HyVt-560--1||g__Hyalangium--4||g__Hydrocarboniclastica--2||g__Hydrogenophaga--3||g__Hydrogenovibrio--4||g__Hylemonella--2||g__Hypericibacter--1||g__Hyphomicrobium--19||g__IMCC34051--1||g__Ideonella--11||g__Idiomarina--1||g__Imhoffiella--15||g__Indiicoccus--1||g__Inhella--1||g__J002--1||g__J004--1||g__J016--1||g__J044--1||g__J108--1||g__JAAAOH01--1||g__JAABRU01--3||g__JAABTD01--3||g__JAABTS01--1||g__JAADEO01--1||g__JAADHH01--9||g__JAADII01--1||g__JAAFGT01--1||g__JAAFIP01--2||g__JAAFIY01--2||g__JAANAU01--3||g__JAATFS01--1||g__JAAUOQ01--2||g__JAAYCI01--1||g__JAAYCJ01--1||g__JAAYDY01--4||g__JAAYLU01--4||g__JAAYVR01--1||g__JABDBL01--1||g__JABDMI01--1||g__JABDNZ01--1||g__JABDRL01--1||g__JABEUX01--1||g__JABFXC01--1||g__JABIRP01--2||g__JABJES01--1||g__JABWBB01--2||g__JABXKX01--1||g__JACDDX01--29||g__JACDEC01--1||g__JACESI01--4||g__JACIWP01--1||g__JACMME01--1||g__JACOUN01--28||g__JACOUQ01--1||g__JACOUT01--2||g__JACPCL1--1||g__JACPFJ01--4||g__JACPFV01--1||g__JACPNR01--1||g__JACPPC01--12||g__JACPQR01--2||g__JACPRK01--3||g__JACPVI01--1||g__JACQAI01--5||g__JACQBW01--2||g__JACQDQ01--1||g__JACQEX01--4||g__JACQFA01--1||g__JACQGW01--2||g__JACQSX01--1||g__JACQUS01--1||g__JACQWY01--1||g__JACQXH01--4||g__JACQZL01--5||g__JACQZU01--3||g__JACRAR01--4||g__JACRCG01--67||g__JACRCH01--9||g__JACRCW01--1||g__JACRDC01--2||g__JACRFY01--1||g__JACRHJ01--5||g__JACRLF01--1||g__JACRLM01--1||g__JACRNL01--2||g__JACZKF01--2||g__JADFVP01--13||g__JADFXL01--1||g__JADFXM01--1||g__JADFYS01--4||g__JADFZP01--2||g__JADFZZ01--1||g__JADGBG01--3||g__JADGBM01--1||g__JADGCH01--1||g__JADGCL01--2||g__JADGQX01--2||g__JADIYM01--2||g__JADJKB01--2||g__JADJOM01--7||g__JADJPO01--9||g__JADJPQ01--1||g__JADMJV01--1||g__JAEINQ01--1||g__JAENIZ01--1||g__JAENVS01--1||g__JAENZW01--1||g__JAEUJG01--5||g__JAEUJP01--8||g__JAEUJQ01--2||g__JAEUJT01--83||g__JAEUJZ01--1||g__JAEUKZ01--12||g__JAEULC01--1||g__JAEULV01--1||g__JAEUOS01--2||g__JAEUPI01--1||g__JAEUQQ01--1||g__JAEUSG01--1||g__JAFAKZ01--10||g__JAFALY01--1||g__JAFATZ01--1||g__JAFAXH01--1||g__JAFAYN01--9||g__JAFGAQ01--1||g__JAFGAX01--1||g__JAFGFO01--1||g__JAFGIA01--2||g__JAFGJK01--1||g__JAFGMM01--2||g__JAFGNN01--32||g__JAFGRD01--4||g__JAFGXQ01--5||g__JAFKKS01--1||g__JAFLCR01--49||g__JAFLEE01--5||g__JAGGAG01--2||g__JAGNNG01--12||g__JAGNNV01--1||g__JAGXQV01--1||g__JAGYID01--1||g__JAHJQZ01--1||g__JAHJTB01--1||g__JC017--1||g__Jannaschia--2||g__Janthinobacterium--17||g__Jeongeupia--1||g__Jiella--3||g__KS41--1||g__Ketobacter--1||g__Kiloniella--1||g__Kineococcus--8||g__Kineosporia--2||g__Kineothrix--2||g__Kinneretia--1||g__Klenkia--3||g__Komagataeibacter--20||g__Kushneria--7||g__L22--1||g__LMUX01--1||g__LW23--3||g__LX47W--2||g__LZORAL124-64-63--1||g__Lachnoclostridium_B--1||g__Lacimicrobium--1||g__Lamprocystis--1||g__Lawsonibacter--1||g__Leisingera--9||g__Leptonema--1||g__Leptospira--3||g__Leptospira_A--2||g__Leptospira_B--2||g__Leptospirillum--1||g__Leptothrix--2||g__Lichenihabitans--1||g__Limimonas--10||g__Loktanella--1||g__Longimicrobium--4||g__Lusitaniella--1||g__Luteibacter--10||g__Luteimonas--28||g__Luteitalea--45||g__Lysinibacillus--1||g__Lysobacter--4||g__M0040--1||g__MH13--5||g__MWDT01--3||g__MYbin3--2||g__Magnetomorum--1||g__Magnetospirillum--75||g__Malonomonas--8||g__Manganitrophus--2||g__Mangrovicoccus--1||g__Maricaulis--1||g__Marichromatium--11||g__Marinobacter--5||g__Marinobacter_A--4||g__Marinobacterium--2||g__Marinobacterium_A--1||g__Marinomonas--1||g__Marivivens--2||g__Massilia--30||g__Megalodesulfovibrio--3||g__Meiothermus_B--1||g__Melittangium--7||g__Merdousia--1||g__Mesobacillus--1||g__Mesorhizobium_E--5||g__Methanoregula--7||g__Methylobacter_A--1||g__Methylobacterium--510||g__Methylobrevis--13||g__Methyloceanibacter--11||g__Methylocella--21||g__Methylogaea--4||g__Methylomonas--3||g__Methylopila--10||g__Methylosinus--6||g__Methyloversatilis--7||g__Methylovulum--1||g__Micavibrio_B--8||g__Microcoleus--3||g__Micromonospora_E--2||g__Microvirga--78||g__Microvirgula--1||g__Minwuia--1||g__Mitsuaria--4||g__Mixta--2||g__Mizugakiibacter--1||g__Mobilicoccus--1||g__Mobilitalea--1||g__Mobiluncus--1||g__Modestobacter--15||g__Moduliflexus--6||g__Moorella--1||g__Moritella--1||g__Motilibacter--21||g__Motilibacter_A--1||g__Mycoplana--4||g__Myxococcus--38||g__NBML01--2||g__NHYN01--2||g__NIC37A-2--6||g__NK4A144--1||g__NORP259--1||g__Nannocystis--1||g__Natrarchaeobaculum--1||g__Natrarchaeobius--6||g__Natrialba--20||g__Natrinema--38||g__Natronobacterium--1||g__Natronolimnobius--1||g__Natronomonas--1||g__Natronorubrum--1||g__Neiella--1||g__Neobacillus--1||g__Neorhizobium--13||g__Niallia--2||g__Nitratidesulfovibrio--2||g__Nitrobacter--133||g__Nitrosospira--2||g__Nitrospira_A--1||g__Nitrospira_F--3||g__Nitrospirillum--5||g__Niveibacterium--3||g__Niveispirillum--4||g__Nocardioides--5||g__Nodosilinea--5||g__Noviherbaspirillum--11||g__Noviherbaspirillum_A--1||g__Novosphingobium--48||g__O-77--1||g__OAE585--1||g__OCS116--1||g__OLB14--16||g__Oceanibaculum--3||g__Oceanitalea--1||g__Oharaeibacter--3||g__Oleiagrimonas--1||g__Oleidesulfovibrio--1||g__Oleisolibacter--2||g__Opitutus--2||g__Orenia--2||g__Oricola--4||g__Ornatilinea--3||g__Oryzomicrobium--6||g__Oryzomonas--4||g__Oxalicibacterium--1||g__Oxobacter--1||g__Oxynema--1||g__P52-10--4||g__PALSA-1006--9||g__PALSA-1104--1||g__PALSA-1178--1||g__PALSA-1440--1||g__PALSA-607--1||g__PFJX01--17||g__PNKF01--1||g__PNKZ01--3||g__PUKE01--2||g__PUMD01--1||g__PWMO01--1||g__PWQG01--1||g__Pacificimonas--1||g__Paenalcaligenes--1||g__Paenibacillus--32||g__Paenibacillus_A--22||g__Paenibacillus_AA--5||g__Paenibacillus_AB--16||g__Paenibacillus_AE--4||g__Paenibacillus_B--4||g__Paenibacillus_C--12||g__Paenibacillus_D--3||g__Paenibacillus_E--1||g__Paenibacillus_F--1||g__Paenibacillus_G--4||g__Paenibacillus_I--5||g__Paenibacillus_J--2||g__Paenibacillus_M--4||g__Paenibacillus_O--7||g__Paenibacillus_S--1||g__Paenibacillus_V--20||g__Paenibacillus_Z--46||g__Palleronia--1||g__Palsa-1315--1||g__Palsa-1447--1||g__Palsa-295--2||g__Palsa-343--20||g__Palsa-513--1||g__Palsa-881--13||g__Palsa-89--1||g__Paludibacterium--10||g__Pandoraea--8||g__Pannonibacter--4||g__Pantoea--4||g__Paraburkholderia--63||g__Paracandidimonas--1||g__Paracoccus--4||g__Paracraurococcus--5||g__Paradesulfovibrio--1||g__Parapusillimonas--1||g__Pararheinheimera--1||g__Pararhizobium--9||g__Pararhodobacter--1||g__Pararhodospirillum--14||g__Parasedimentitalea--3||g__Parasphingopyxis--3||g__Paremcibacter--1||g__Patulibacter--1||g__Paucibacter_A--4||g__Pectobacterium--89||g__Pelagerythrobacter--1||g__Pelagibacterium--3||g__Pelagibius--2||g__Pelagimonas--1||g__Pelomonas--8||g__Pelotalea--1||g__Permianibacter--2||g__Phaeobacter--2||g__Phaeospirillum--179||g__Phenylobacterium--22||g__Phormidium_A--1||g__Phreatobacter--8||g__Pigmentiphaga--8||g__Pinisolibacter--18||g__Piscinibacter--2||g__Planobispora--15||g__Planomonospora_A--17||g__Planosporangium--2||g__Plasticicumulans--7||g__Plasticicumulans_A--1||g__Pleomorphomonas--10||g__Plesiocystis--2||g__Polaromonas--1||g__Polyangium--4||g__Polynucleobacter--1||g__Ponticoccus--1||g__Pontivivens--1||g__Posidoniimonas--9||g__Propionivibrio--9||g__Prosthecomicrobium_A--2||g__Pseudacidovorax--1||g__Pseudaminobacter--6||g__Pseudescherichia--1||g__Pseudoalteromonas--3||g__Pseudodesulfovibrio--8||g__Pseudodesulfuromonas--19||g__Pseudoduganella--33||g__Pseudogulbenkiania--15||g__Pseudohoeflea--2||g__Pseudohongiella--1||g__Pseudolabrys--170||g__Pseudomonas--22||g__Pseudomonas_A--93||g__Pseudomonas_B--55||g__Pseudomonas_D--24||g__Pseudomonas_E--777||g__Pseudomonas_F--11||g__Pseudomonas_H--2||g__Pseudomonas_K--2||g__Pseudomonas_M--2||g__Pseudomonas_N--8||g__Pseudomonas_O--2||g__Pseudomonas_Q--5||g__Pseudomonas_R--1||g__Pseudooceanicola--3||g__Pseudopelobacter--4||g__Pseudophaeobacter--4||g__Pseudophaeobacter_A--1||g__Pseudorhodobacter_B--1||g__Pseudorhodoferax--4||g__Pseudorhodoplanes--3||g__Pseudorivibacter--1||g__Pseudovibrio--1||g__Pseudoxanthomonas--3||g__Pseudoxanthomonas_A--2||g__Puniceibacterium--1||g__QGON01--3||g__QWPN01--33||g__QXXE01--2||g__Qipengyuania--12||g__Quadrisphaera--3||g__Quinella--2||g__R-H-3--10||g__R501--1||g__RBG-16-40-8--5||g__RBG-16-49-21--2||g__RBG-16-58-11--1||g__RDXE01--1||g__RECY01--1||g__REEB85--5||g__RFNS01--16||g__RH-AL1--3||g__RI-112--40||g__RI-213--1||g__RI-55--2||g__RPRC01--1||g__RUG115--1||g__RUG11977--1||g__RUG12372--3||g__RUG12461--2||g__RUG14243--1||g__RXIV01--1||g__Rahnella--1||g__Ralstonia--4||g__Ramlibacter--10||g__Reconcilibacillus--1||g__Reyranella--2||g__Rhabdaerophilum--4||g__Rhabdochromatium--4||g__Rhizobacter--6||g__Rhizobium--66||g__Rhizobium_A--3||g__Rhizomicrobium--8||g__Rhizorhabdus--7||g__Rhodanobacter--4||g__Rhodobaculum--2||g__Rhodoblastus--16||g__Rhodocyclus--4||g__Rhodoferax--17||g__Rhodoferax_B--1||g__Rhodomicrobium--1||g__Rhodopila--7||g__Rhodoplanes--69||g__Rhodopseudomonas--29||g__Rhodospira--3||g__Rhodospirillum--1||g__Rhodospirillum_A--1||g__Rhodovarius--3||g__Rhodovastum--6||g__Rhodovibrio--3||g__Rhodovulum--1||g__Rivicola--4||g__Robbsia--1||g__Roseburia--1||g__Roseiarcus--5||g__Roseibium--11||g__Roseicyclus--1||g__Roseinatronobacter--1||g__Roseivivax--2||g__Roseobacter--1||g__Roseococcus--9||g__Roseomonas--24||g__Roseomonas_A--37||g__Roseomonas_B--4||g__Roseomonas_C--1||g__Rubellimicrobium--1||g__Rubrimonas--1||g__Rubrivivax--26||g__Rugamonas--1||g__Ruminiclostridium--4||g__Ruminiclostridium_E--2||g__S139-23--1||g__S140-43--10||g__S141-3--1||g__S144-22--1||g__S144-34--30||g__S146-62--1||g__SBBA01--1||g__SBBT01--1||g__SCRL01--1||g__SCUB01--1||g__SG-bin7--3||g__SG-bin9--7||g__SIAN01--6||g__SKIB01--1||g__SKJO01--2||g__SKKC01--8||g__SKOM01--4||g__SKQW01--2||g__SKXG01--1||g__SKYL01--4||g__SKZB01--1||g__SLAK01--1||g__SLAN01--1||g__SLCH01--1||g__SLCP01--1||g__SLDE01--3||g__SLIM01--1||g__SLJS01--1||g__SLRQ01--1||g__SLSJ01--1||g__SLST01--1||g__SM23-61--76||g__SMYD01--62||g__SSA4--16||g__SSEL01--3||g__SSSZ01--3||g__STGJ01--6||g__SURF-16--5||g__SURF-21--8||g__SURF-7--4||g__SXKJ01--5||g__SXPK01--7||g__SXTU01--13||g__SXXH01--1||g__SXXK01--1||g__SYBY01--4||g__SYFR01--6||g__SYKL01--1||g__SYLX01--1||g__SYSU-D60009--51||g__SYSU-D60014--5||g__SYSU-D60015--4||g__SZAS-83--1||g__SZUA-370--12||g__SZUA-575--4||g__Saccharibacillus--18||g__Saccharospirillum--2||g__Sagittula--1||g__Salimicrobium--7||g__Salinarchaeum--10||g__Salinarimonas--2||g__Salinibaculum--1||g__Salinicola--2||g__Salinigranum--1||g__Salinivibrio--1||g__Salipiger--5||g__Sanguibacter--2||g__Schlesneria--1||g__Sedimentibacter--1||g__Seleniibacterium--2||g__Selenomonas_A--3||g__Selenomonas_C--1||g__Serratia--1||g__Shewanella--11||g__Shinella--6||g__Siccirubricoccus--5||g__Siculibacillus--1||g__Sideroxydans--38||g__Silanimonas--2||g__Singulisphaera--4||g__Sinorhizobium--7||g__Skermanella--65||g__Smithella--2||g__Solidesulfovibrio--80||g__Solimonas--1||g__Solirubrobacter--14||g__SpSt-501--1||g__SpSt-583--2||g__Sphaerotilus--2||g__Sphingobium--44||g__Sphingomicrobium--12||g__Sphingomonas--184||g__Sphingomonas_B--22||g__Sphingomonas_E--11||g__Sphingomonas_I--3||g__Sphingomonas_N--39||g__Sphingopyxis--8||g__Sphingosinicella--1||g__Spirilliplanes--1||g__Spiro-10--3||g__Spirochaeta_F--2||g__Sporichthya--1||g__Sporomusa--2||g__Stappia--17||g__Stenotrophomonas--10||g__Stieleria--1||g__Stigmatella--3||g__Succinivibrio--7||g__Sulfitobacter--1||g__Sulfopaludibacter--3||g__Sulfotelmatobacter--2||g__Sulfuricaulis--2||g__Sulfuricurvum--1||g__Sulfurimicrobium--2||g__Sulfurisoma--1||g__Sulfuritalea--5||g__Sulfurivermis--3||g__Sulfurospirillum--1||g__Symbiobacterium--6||g__Synechocystis--1||g__Syntrophotalea--1||g__Syntrophotalea_A--1||g__Syntrophothermus--1||g__TMED26--1||g__TMPK1--3||g__Tagaea--8||g__Tardiphaga--32||g__Telmatocola--1||g__Telmatospirillum--19||g__Tenderia--1||g__Tepidamorphus--5||g__Tepidicaulis--10||g__Tepidimonas--7||g__Terasakiella--1||g__Termitinema--1||g__Terracidiphilus--19||g__Thalassobaculum--2||g__Thalassobaculum_A--5||g__Thalassobius--2||g__Thalassospira--8||g__Thauera--27||g__Thauera_A--10||g__Thermanaerovibrio--1||g__Thermobacillus--1||g__Thermococcus--1||g__Thermomonas--1||g__Thioalkalivibrio--26||g__Thioalkalivibrio_A--1||g__Thioalkalivibrio_B--1||g__Thiobacillus--63||g__Thioclava--1||g__Thiocystis--2||g__Thiodiazotropha--1||g__Thioflexothrix--2||g__Thiogranum--2||g__Thiomicrorhabdus--1||g__Thiomonas--7||g__Thiopseudomonas--1||g__Thiorhodococcus--1||g__Thiorhodospira--4||g__Thiorhodovibrio--1||g__Tistlia--46||g__Tistrella--1||g__Treponema--1||g__Treponema_D--6||g__Trichlorobacter--6||g__Trinickia--8||g__Tropicibacter--2||g__Tumebacillus--2||g__Tumebacillus_A--3||g__Turneriella--1||g__UBA10085--1||g__UBA10906--1||g__UBA10988--1||g__UBA11136--1||g__UBA11222--1||g__UBA11320--5||g__UBA11346--1||g__UBA11682--3||g__UBA12059--1||g__UBA12091--1||g__UBA12183--2||g__UBA12508--7||g__UBA1444--5||g__UBA1479--29||g__UBA1573--1||g__UBA1603--3||g__UBA1712--2||g__UBA1924--1||g__UBA1936--1||g__UBA2226--2||g__UBA2250--8||g__UBA2255--11||g__UBA2262--2||g__UBA2270--6||g__UBA2294--1||g__UBA2334--1||g__UBA2386--22||g__UBA2767--2||g__UBA2804--1||g__UBA3002--1||g__UBA3282--2||g__UBA3766--4||g__UBA4064--1||g__UBA4427--2||g__UBA4572--2||g__UBA4615--1||g__UBA4765--1||g__UBA5070--5||g__UBA5123--5||g__UBA5195--4||g__UBA5202--1||g__UBA5499--1||g__UBA5619--1||g__UBA5701--1||g__UBA6--2||g__UBA6100--4||g__UBA6136--1||g__UBA6154--1||g__UBA6240--1||g__UBA6544--1||g__UBA6663--1||g__UBA6814--3||g__UBA6894--32||g__UBA6920--2||g__UBA6929--2||g__UBA7050--1||g__UBA7656--2||g__UBA7672--2||g__UBA7800--1||g__UBA7803--1||g__UBA7930--1||g__UBA7957--1||g__UBA8260--6||g__UBA8346--1||g__UBA8783--3||g__UBA8904--2||g__UBA9160--31||g__UBA9219--1||g__UBA9220--2||g__UBA9659--1||g__UBA9786--1||g__UMGS1071--1||g__URHD0088--1||g__Undibacterium--2||g__Ureibacillus--2||g__VEOV01--6||g__VFBF01--1||g__VGEV01--1||g__VGJY01--2||g__VIKH01--1||g__VTOM01--2||g__Vannielia--1||g__Variovorax--3||g__Vecturithrix--5||g__Velthaea--3||g__Vibrio--9||g__Virgisporangium--1||g__Vogesella--16||g__W0P33-017--1||g__WGLV01--6||g__WHSN01--2||g__WHSQ01--1||g__WHTV01--2||g__WHUE01--1||g__WMHbin7--3||g__WNDY01--3||g__WOUP01--1||g__WOUV01--1||g__WQXQ01--1||g__WQZF01--1||g__WRAA01--1||g__WRAC01--1||g__WRMR01--1||g__WRMW01--1||g__WRNU01--5||g__WSYB01--1||g__WVYX01--1||g__WYBB01--1||g__WYBJ01--3||g__Wenzhouxiangella--18||g__Woodsholea--1||g__XMGL2--1||g__XN24--1||g__XYB2-FULL-50-12--2||g__XYD2-FULL-50-16--1||g__Xanthomonas--37||g__Xanthomonas_A--73||g__YB12-FULL-65-16--3||g__YD12-FULL-57-12--1||g__YIM-78166--1||g__Yoonia--4||g__ZC4RG20--1||g__ZC4RG42--2||g__ZCTH02-B3--14||g__Zavarzinia--22||g__Zhengella--1||g__Zobellella_D--1||g__Zoogloea--9:capture_order_counter=o__21-64-14--3||o__4484-171--1||o__54-19--1||o__AC1--14||o__ATCC43930--7||o__Acanthopleuribacterales--1||o__Acetivibrionales--5||o__Acetobacterales--186||o__Acidiferrobacterales--3||o__Acidimicrobiales--3||o__Acidobacteriales--43||o__Acidoferrales--14||o__Acidothermales--1||o__Actinomycetales--127||o__Adiutricales--1||o__Aggregatilineales--2||o__Anaeroferrophillales--1||o__Anaerolineales--27||o__Anaeromusales--1||o__Aneurinibacillales--1||o__Ardenticatenales--9||o__Azospirillales--268||o__B15-G4--6||o__BOG-932--3||o__Bacillales--9||o__Bacillales_A--4||o__Bacillales_B--9||o__Bacillales_D--7||o__Bacillales_F--1||o__Bacillales_G--1||o__Bacillales_H--14||o__Bacteroidales--2||o__Baltobacterales--7||o__Bdellovibrionales--13||o__Beggiatoales--2||o__Binatales--1||o__Brevibacillales--10||o__Brocadiales--4||o__Bryobacterales--28||o__Burkholderiales--1412||o__CACIAM-22H2--21||o__CADDZG01--1||o__CAIPTA01--4||o__CAIVPW01--1||o__CAIYQO01--1||o__COTS27--5||o__CR-4--1||o__Calditrichales--1||o__Campylobacterales--6||o__Caulobacterales--206||o__Chloroflexales--2||o__Chromatiales--59||o__Chrysiogenales--1||o__Chthoniobacterales--2||o__Chthonomonadales--1||o__Clostridiales--4||o__Competibacterales--30||o__Cyanobacteriales--8||o__DRMK01--2||o__DSM-19610--2||o__DSM-22653--3||o__DSM-27196--13||o__DTU084--1||o__DTUO25--1||o__Deferrisomatales--2||o__Deinococcales--13||o__Desulfarculales--2||o__Desulfitobacteriales--1||o__Desulfobacterales--50||o__Desulfobulbales--48||o__Desulfotomaculales--1||o__Desulfovibrionales--176||o__Desulfuromonadales--41||o__Dongiales--144||o__Ectothiorhodospirales--33||o__Elainellales--3||o__Elsterales--12||o__Endomicrobiales--2||o__Enterobacterales--207||o__Euzebyales--2||o__Exiguobacterales--7||o__F11--1||o__FEN-1346--4||o__FW602-bin22--1||o__Fen-336--1||o__Fen-727--2||o__Ferrovibrionales--8||o__Fimbriimonadales--3||o__GCA-001735895--1||o__GCA-002687715--1||o__GCA-2687025--1||o__GCA-2729495--1||o__GCA-2731375--2||o__GWC2-55-46--28||o__Ga0077536--3||o__Geminicoccales--6||o__Gemmatales--34||o__Gemmatimonadales--68||o__Geobacterales--239||o__Geothermincolales--8||o__Gp22-AA2--1||o__Gp7-AA8--1||o__Granulosicoccales--1||o__HRBIN30--1||o__Haliangiales--1||o__Halobacteriales--195||o__Halobacteroidales--2||o__Heliobacteriales--3||o__Holophagales--36||o__Isosphaerales--5||o__J002--1||o__J044--1||o__J102--1||o__JAAYCJ01--1||o__JAAYKL01--5||o__JAAYZQ01--2||o__JABDMI01--1||o__JACIWP01--1||o__JACPQR01--2||o__JACPRK01--8||o__JACQBW01--2||o__JACQBZ01--1||o__JACQGW01--2||o__JACQUS01--1||o__JACRCW01--1||o__JACRGQ01--4||o__JACRHJ01--5||o__JAEULC01--1||o__Kiloniellales--74||o__Ktedonobacterales--2||o__LZORAL124-64-63--6||o__Lachnospirales--60||o__Leptospirales--8||o__Leptospirillales--3||o__Limnocylindrales--1||o__Longimicrobiales--16||o__MPNO01--1||o__Magnetococcales--15||o__Methanomassiliicoccales--2||o__Methanomicrobiales--7||o__Methylacidiphilales--3||o__Methylococcales--12||o__Micavibrionales--12||o__Micropepsales--8||o__Minwuiales--1||o__Moduliflexales--11||o__Moorellales--1||o__Motilibacterales--22||o__Mycobacteriales--456||o__Myxococcales--200||o__Nannocystales--7||o__Nanopelagicales--1||o__Nevskiales--3||o__Nitriliruptorales--2||o__Nitrococcales--10||o__Nitrospirales--5||o__OPB41--7||o__OXYB2-FULL-49-7--1||o__Obscuribacterales--1||o__Oceanibaculales--3||o__Opitutales--19||o__Oscillospirales--37||o__Ozemobacterales--1||o__PGYV01--2||o__PHBI01--1||o__Paenibacillales--265||o__Palsa-1104--14||o__Palsa-1104_A--1||o__Parvibaculales--10||o__Pedosphaerales--26||o__Peptostreptococcales--2||o__Phormidesmiales--5||o__Phycisphaerales--6||o__Pirellulales--62||o__Planctomycetales--7||o__Polyangiales--21||o__Propionibacteriales--6||o__Propionisporales--1||o__Pseudomonadales--1076||o__QNDG01--1||o__RBG-13-61-14--6||o__RPQK01--1||o__Reyranellales--2||o__Rhizobiales--2973||o__Rhodobacterales--129||o__Rhodospirillales--413||o__Rickettsiales--50||o__S140-43--10||o__S144-34--30||o__S15B-MN24--2||o__SAR324--11||o__SBBL01--4||o__SG8-11--2||o__SLMV01--1||o__SLRQ01--1||o__SM23-61--76||o__SMYD01--62||o__SURF-12--6||o__SZUA-152--1||o__SZUA-229--1||o__Sedimentisphaerales--2||o__Selenomonadales--12||o__Solirubrobacterales--24||o__Sphingomonadales--439||o__Spirochaetales_E--2||o__Sporichthyales--1||o__Sporomusales--3||o__Sporomusales_A--2||o__Steroidobacterales--1||o__Streptosporangiales--32||o__Sulfobacillales--1||o__Symbiobacteriales--6||o__Synergistales--8||o__Syntrophales--5||o__Syntrophobacterales--1||o__Syntrophomonadales--1||o__Tenderiales--1||o__Tepidiformales--1||o__Thalassobaculales--10||o__Thermococcales--1||o__Thermodesulfovibrionales--2||o__Thermoflexales--1||o__Thiohalomonadales--10||o__Thiomicrospirales--5||o__Tissierellales--1||o__Tistrellales--1||o__Treponematales--62||o__Tumebacillales--5||o__Turneriellales--1||o__UBA1018--1||o__UBA10988--1||o__UBA11136--2||o__UBA11222--1||o__UBA11236--1||o__UBA11346--2||o__UBA1135--6||o__UBA1407--3||o__UBA1444--5||o__UBA1845--1||o__UBA2386--30||o__UBA4486--1||o__UBA4802--5||o__UBA5070--5||o__UBA6099--1||o__UBA6522--1||o__UBA6902--4||o__UBA6952--1||o__UBA727--2||o__UBA7656--4||o__UBA7883--1||o__UBA796--1||o__UBA8260--6||o__UBA8346--1||o__UBA8366--2||o__UBA9160--49||o__UBA9217--1||o__UBA9219--18||o__UTPRO1--1||o__UWMA-0217--1||o__Vicinamibacterales--48||o__XN24--1||o__XYD2-FULL-50-16--1||o__Xanthomonadales--208||o__Xenobiales--1||o__Zavarziniales--22:capture_phylum_counter=p__4572-55--1||p__Acidobacteriota--240||p__Actinobacteriota--695||p__Armatimonadota--6||p__Asgardarchaeota--1||p__Bacteroidota--2||p__Bdellovibrionota--18||p__Calditrichota--1||p__Campylobacterota--6||p__Chloroflexota--55||p__Chrysiogenota--1||p__Cyanobacteria--19||p__Deinococcota--13||p__Desulfobacterota--491||p__Desulfobacterota_B--3||p__Desulfobacterota_C--3||p__Desulfobacterota_I--176||p__Dormibacterota--6||p__Edwardsbacteria--14||p__Elusimicrobiota--3||p__Eremiobacterota--8||p__Fibrobacterota--7||p__Firmicutes--336||p__Firmicutes_A--109||p__Firmicutes_B--7||p__Firmicutes_C--24||p__Firmicutes_E--8||p__Firmicutes_F--2||p__Firmicutes_G--3||p__Gemmatimonadota--84||p__Goldbacteria--2||p__Halobacteriota--202||p__Krumholzibacteriota--6||p__Methanobacteriota_B--1||p__Moduliflexota--11||p__Myxococcota--256||p__Myxococcota_A--50||p__Nitrospinota--5||p__Nitrospirota--24||p__Nitrospirota_A--3||p__OLB16--6||p__Omnitrophota--1||p__Planctomycetota--171||p__Poribacteria--1||p__Proteobacteria--8186||p__QNDG01--1||p__RBG-13-61-14--6||p__Riflebacteria--1||p__SAR324--12||p__Spirochaetota--96||p__Synergistota--8||p__Thermoplasmatota--2||p__UBP15--1||p__UBP17--8||p__Verrucomicrobiota--53:capture_species_counter=s__14-2 sp000403315--1||s__14-2 sp910584585--1||s__1XD42-69 sp009911505--1||s__1XD42-69 sp910589105--1||s__1XD8-76 sp014804795--3||s__20CM-2-65-7 sp001915025--2||s__20CM-2-65-7 sp003221985--2||s__20CM-4-69-16 sp003220795--1||s__21-64-14 sp002255365--3||s__28-YEA-48 sp903889985--1||s__28-YEA-48 sp903932565--1||s__34-65-8 sp002278985--1||s__54-19 sp001898225--1||s__62-47 sp001899255--6||s__62-47 sp017305535--5||s__62-47 sp017305555--6||s__66-26 sp001897745--17||s__69-11 sp001898425--1||s__AG11 sp013361335--1||s__AG2 sp003222065--1||s__AG29 sp003221995--1||s__AG29 sp003222115--2||s__AG41 sp003220855--1||s__AK92 sp003399765--1||s__AM51-8 sp900546435--1||s__AP-15 sp019240125--4||s__Abyssibacter profundi--1||s__Acanthopleuribacter sp017498545--1||s__Accumulibacter sp000584975--1||s__Accumulibacter sp017302435--1||s__Acetatifactor sp017513625--1||s__Acetatifactor sp900772845--1||s__Acetatifactor sp910576125--1||s__Acetatifactor sp910578995--2||s__Acetatifactor sp910584865--1||s__Acetatifactor sp910585015--1||s__Acetatifactor sp910585425--1||s__Acetobacter lovaniensis--1||s__Acetobacter malorum--2||s__Acetobacter okinawensis--1||s__Achromobacter insuavis--1||s__Achromobacter sp000757485--2||s__Achromobacter spanius_D--1||s__Achromobacter xylosoxidans--3||s__Acidimangrovimonas sediminis--1||s__Acidocella aminolytica--1||s__Acidocella aromatica--1||s__Acidoferrum sp003223255--5||s__Acidoferrum sp003224105--6||s__Acidovorax carolinensis--8||s__Acidovorax delafieldii_B--1||s__Acidovorax sp002797445--5||s__Acidovorax sp003053545--1||s__Acidovorax sp003663825--1||s__Acidovorax sp004210805--1||s__Acidovorax sp013408765--2||s__Acidovorax sp019219095--1||s__Acidovorax_A anthurii--1||s__Acidovorax_A avenae--66||s__Acidovorax_A cattleyae--1||s__Acidovorax_A oryzae--1||s__Acidovorax_A sp002397315--8||s__Acidovorax_A wautersii--12||s__Acidovorax_F monticola--1||s__Actinoplanes abujensis--2||s__Actinoplanes atraurantiacus--1||s__Actinoplanes auranticolor--1||s__Actinoplanes azureus--4||s__Actinoplanes brasiliensis--1||s__Actinoplanes caeruleus--2||s__Actinoplanes cinnamomeus--1||s__Actinoplanes cyaneus--8||s__Actinoplanes deccanensis--13||s__Actinoplanes durhamensis--7||s__Actinoplanes endophyticus--1||s__Actinoplanes ferrugineus_A--11||s__Actinoplanes ianthinogenes--1||s__Actinoplanes italicus--6||s__Actinoplanes liguriensis--3||s__Actinoplanes lobatus--2||s__Actinoplanes lutulentus--12||s__Actinoplanes missouriensis--1||s__Actinoplanes octamycinicus--1||s__Actinoplanes palleronii--1||s__Actinoplanes philippinensis--1||s__Actinoplanes siamensis--20||s__Actinoplanes sp004001265--3||s__Actinoplanes sp012933445--1||s__Actinoplanes sp016464385--3||s__Actinoplanes sp016785085--5||s__Actinoplanes sp017592555--2||s__Actinoplanes sp900119315--3||s__Actinoplanes teichomyceticus--2||s__Actinoplanes tereljensis--1||s__Actinoplanes toevensis--3||s__Actinoplanes utahensis--13||s__Actinoplanes xinjiangensis--1||s__Actinosynnema auranticum--1||s__Actinotalea carbonis--3||s__Acutalibacter sp009936055--1||s__Acuticoccus sp016411865--1||s__Aeromicrobium sp004336805--1||s__Aeromonas allosaccharophila--2||s__Aeromonas aquatica--5||s__Aeromonas dhakensis--5||s__Aeromonas diversa--13||s__Aeromonas encheleia--2||s__Aeromonas fluvialis--5||s__Aeromonas hydrophila--2||s__Aeromonas lusitana--1||s__Aeromonas molluscorum--3||s__Aeromonas piscicola--1||s__Aeromonas salmonicida--2||s__Aeromonas sanarellii--3||s__Aeromonas schubertii--1||s__Aeromonas tecta--1||s__Aerophototrophica crusticola--1||s__Afipia broomeae--2||s__Afipia clevelandensis--115||s__Afipia massiliensis--7||s__Afipia massiliensis_A--7||s__Afipia sp000178995--6||s__Afipia sp001425835--4||s__Afipia sp001897755--3||s__Afipia sp001897905--2||s__Afipia sp017308495--1||s__Afipia sp017308595--2||s__Agarivorans gilvus--2||s__Agathobacter sp910587655--1||s__Aggregicoccus sp009659535--4||s__Agrobacterium cavarae--1||s__Agrobacterium fabrum--2||s__Agrobacterium larrymoorei--2||s__Agrobacterium oryzihabitans--1||s__Agrobacterium pusense--1||s__Agrobacterium rhizogenes_B--1||s__Agrobacterium rosae--1||s__Agrobacterium sp005938205--5||s__Agrobacterium sp900472925--1||s__Agrobacterium tumefaciens_C--4||s__Agrobacterium tumefaciens_H--1||s__Albitalea sp005882155--5||s__Alcanivorax borkumensis--1||s__Algihabitans albus--7||s__Algihabitans sp006969625--1||s__Alkalicoccus chagannorensis--13||s__Alkalispirochaeta sp007130865--1||s__Allochromatium humboldtianum--2||s__Allochromatium palmeri--1||s__Allochromatium tepidum--6||s__Allochromatium vinosum--2||s__Allorhizobium albertimagni--1||s__Allorhizobium glycinendophyticum--2||s__Allorhizobium oryziradicis--3||s__Allorhizobium sp000247475--1||s__Allorhizobium sp001296045--3||s__Allorhizobium sp001724035--1||s__Allorhizobium sp002600635--1||s__Allorhizobium sp003501385--1||s__Allorhizobium sp900156055--2||s__Allorhizobium sp900466005--10||s__Allorhizobium sp900470155--1||s__Allorhizobium sp900473745--1||s__Allorhizobium sp900473805--5||s__Allorhizobium sp902706095--1||s__Allorhizobium undicola--1||s__Allorhizobium vitis_B--2||s__Allorhizobium vitis_D--2||s__Allorhizobium vitis_F--1||s__Allorhizobium wuzhouense--1||s__Allosphingosinicella deserti--2||s__Allosphingosinicella parva--3||s__Allosphingosinicella sp003347635--2||s__Allosphingosinicella sp004135585--1||s__Allosphingosinicella sp013816585--6||s__Alpha-05 sp001603335--2||s__Alpha-05 sp002307145--5||s__Alpha-05 sp003250275--1||s__Alsobacter metallidurans--3||s__Alsobacter soli--28||s__Alteromonas sediminis--1||s__Aminidesulfovibrio sp002382645--10||s__Aminiphilus sp002425685--1||s__Aminivibrio pyruvatiphilus--1||s__Anabaenopsis sp003990705--1||s__Anaerolinea sp016213455--1||s__Anaeromusa acidaminophila--1||s__Anaeromyxobacter dehalogenans--1||s__Anaeromyxobacter dehalogenans_B--4||s__Anaeromyxobacter sp000964525--2||s__Anaerosporomusa subterranea--2||s__Anaerovibrio lipolyticus_A--1||s__Andreprevotia chitinilytica--3||s__Andreprevotia sp009848685--1||s__Angelakisella sp910585525--1||s__Aquabacter cavernae--1||s__Aquabacter sp013911975--2||s__Aquabacterium excrementipullorum--1||s__Aquabacterium parvum--1||s__Aquabacterium sp001770775--3||s__Aquabacterium sp002339015--17||s__Aquabacterium sp004322345--1||s__Aquabacterium sp903871865--2||s__Aquabacterium_A sp000244995--2||s__Aquabacterium_A sp002198735--3||s__Aquabacterium_A sp013360485--1||s__Aquabacterium_A sp017999135--1||s__Aquamicrobium_A microcysteis--2||s__Aquamicrobium_A sp003577315--1||s__Aquamicrobium_A sp014860725--1||s__Aquaspirillum serpens--1||s__Aquilonibacter sp019232905--1||s__Aquimixticola soesokkakensis--1||s__Aquisphaera giovannonii--1||s__Aquitalea aquatilis--1||s__Aquitalea magnusonii--2||s__Aquitalea magnusonii_B--3||s__Aquitalea pelogenes--1||s__Aquitalea sp003693445--14||s__Archangium gephyra--2||s__Archangium sp003044305--1||s__Archangium violaceum--4||s__Archangium violaceum_A--5||s__Archangium violaceum_B--1||s__Archangium_A gephyra_A--1||s__Archangium_A sp016792935--6||s__Aromatoleum anaerobium--2||s__Aromatoleum buckelii--1||s__Aromatoleum sp000349945--1||s__Aromatoleum toluolicum--1||s__Ascidiaceihabitans sp003335545--1||s__Asticcacaulis benevestitus--1||s__Asticcacaulis biprosthecium--2||s__Asticcacaulis solisilvae--1||s__Asticcacaulis sp014873225--5||s__Asticcacaulis taihuensis--1||s__Aurantimonas coralicida_A--6||s__Aureimonas pseudogalii--2||s__Aureimonas sp001442755--4||s__Aureimonas sp001463705--1||s__Aureimonas sp001463745--1||s__Aureimonas sp001463765--3||s__Aureimonas ureilytica--2||s__Aureimonas_A glaciei--2||s__Aureimonas_A psammosilene--1||s__Austwickia sp016699675--1||s__Azoarcus indigens--10||s__Azoarcus olearius--2||s__Azoarcus sp012911025--2||s__Azoarcus_C communis--1||s__Azohydromonas aeria--17||s__Azohydromonas australica--4||s__Azohydromonas caseinilytica--1||s__Azohydromonas lata--3||s__Azonexus aromaticus_B--1||s__Azonexus denitrificans--1||s__Azonexus fungiphilus--1||s__Azonexus hydrophilus--7||s__Azonexus sp002345845--27||s__Azonexus sp002425245--26||s__Azonexus sp002470165--206||s__Azonexus sp008933675--2||s__Azonexus sp009779265--2||s__Azonexus sp016705475--1||s__Azonexus sp017983615--1||s__Azonexus sp018780195--5||s__Azonexus sp018828385--1||s__Azonexus sp900549295--1||s__Azorhizobium caulinodans--1||s__Azorhizobium doebereinerae--2||s__Azospira_A sp016183655--4||s__Azospirillum agricola--2||s__Azospirillum baldaniorum--2||s__Azospirillum brasilense--2||s__Azospirillum brasilense_A--3||s__Azospirillum brasilense_B--1||s__Azospirillum brasilense_C--1||s__Azospirillum brasilense_D--3||s__Azospirillum brasilense_E--3||s__Azospirillum doebereinerae--3||s__Azospirillum griseum--1||s__Azospirillum halopraeferens--3||s__Azospirillum humicireducens--3||s__Azospirillum lipoferum--1||s__Azospirillum lipoferum_B--1||s__Azospirillum lipoferum_C--1||s__Azospirillum melinis--4||s__Azospirillum oleiclasticum--17||s__Azospirillum oryzae--3||s__Azospirillum oryzae_A--1||s__Azospirillum picis--9||s__Azospirillum ramasamyi--3||s__Azospirillum rugosum--2||s__Azospirillum sp003115975--6||s__Azospirillum sp003116015--13||s__Azospirillum sp003116035--4||s__Azospirillum sp003116065--3||s__Azospirillum sp003116095--6||s__Azospirillum sp003119115--2||s__Azospirillum sp003590795--3||s__Azospirillum sp008364825--1||s__Azospirillum sp008365375--1||s__Azospirillum sp014192915--3||s__Azospirillum sp016595245--3||s__Azospirillum sp017356015--3||s__Azospirillum thiophilum--4||s__BAIKAL-G1-2R sp903877395--3||s__BM707 sp002869615--3||s__BN140002 sp008386575--3||s__BOG-908 sp003133065--1||s__BOG-930 sp003164455--1||s__BOG-930 sp903918195--2||s__BOG-931 sp003164375--8||s__BOG-933 sp003165295--18||s__BOG-933 sp903927615--3||s__BOG-934 sp003164305--5||s__BOG-935 sp003165275--1||s__BRHc4a sp000802095--1||s__Bacillus licheniformis--1||s__Bacillus paralicheniformis--1||s__Bacillus_BB thermozeamaize--1||s__Bacillus_BD benzoevorans--3||s__Bacillus_BM sp003316765--1||s__Bacillus_BN tepidiphilus--1||s__Bacillus_H clausii--1||s__Bacteroides_D sp013333195--1||s__Baekduia sp017084525--1||s__Bdellovibrio bacteriovorus_C--3||s__Belnapia sp000802185--1||s__Belnapia sp016773205--2||s__Binatus sp003161515--1||s__Blastochloris sulfoviridis--4||s__Blastochloris viridis--1||s__Blastococcus atacamensis--13||s__Blastococcus massiliensis--2||s__Blastococcus saxobsidens--130||s__Blastococcus saxobsidens_A--1||s__Blastococcus saxobsidens_B--1||s__Blastococcus sp003319105--3||s__Blastococcus sp004570385--1||s__Blastococcus sp005222955--1||s__Blastococcus sp016612865--1||s__Blastococcus sp900102425--3||s__Blastococcus sp900109665--6||s__Blastococcus sp900188025--1||s__Blastococcus sp900230285--5||s__Blastococcus sp902805535--1||s__Blastococcus xanthinilyticus--3||s__Blastomonas aquatica--1||s__Blastomonas natatoria--2||s__Blastomonas sp000503195--1||s__Bog-105 sp003163855--1||s__Bog-1181 sp003159495--1||s__Bordetella holmesii--1||s__Bordetella pseudohinzii--1||s__Bordetella_B sp002119665--1||s__Bordetella_B sp007679965--3||s__Bordetella_C sp002119685--1||s__Bosea caraganae--1||s__Bosea lathyri--2||s__Bosea lupini--1||s__Bosea robiniae--3||s__Bosea sp001295925--1||s__Bosea sp001426225--4||s__Bosea sp001429395--2||s__Bosea sp001429505--2||s__Bosea sp001509835--3||s__Bosea sp001556025--4||s__Bosea sp001556125--5||s__Bosea sp001562255--5||s__Bosea sp001748145--1||s__Bosea sp001898115--8||s__Bosea sp002279705--1||s__Bosea sp003208615--1||s__Bosea sp003248805--29||s__Bosea sp003952665--1||s__Bosea sp004123845--3||s__Bosea sp004144595--1||s__Bosea sp008253865--2||s__Bosea sp011764485--3||s__Bosea sp013823325--11||s__Bosea sp014873125--1||s__Bosea sp017308075--10||s__Bosea sp900112185--1||s__Bosea sp900113835--1||s__Bosea sp900156025--5||s__Bosea sp900185715--1||s__Bosea sp900466745--3||s__Bosea sp900473415--1||s__Bosea sp902506165--1||s__Bosea vaviloviae--1||s__Bosea vestrisii--1||s__Boseongicola aestuarii--1||s__Bradyrhizobium agreste--3||s__Bradyrhizobium algeriense--66||s__Bradyrhizobium amphicarpaeae--1||s__Bradyrhizobium archetypum--5||s__Bradyrhizobium australiense--21||s__Bradyrhizobium betae--1||s__Bradyrhizobium betae_A--1||s__Bradyrhizobium campsiandrae--3||s__Bradyrhizobium canariense_C--1||s__Bradyrhizobium centrolobii--1||s__Bradyrhizobium cytisi--4||s__Bradyrhizobium daqingense--2||s__Bradyrhizobium denitrificans--1||s__Bradyrhizobium diazoefficiens--1||s__Bradyrhizobium diazoefficiens_D--1||s__Bradyrhizobium diazoefficiens_E--1||s__Bradyrhizobium diazoefficiens_F--4||s__Bradyrhizobium diazoefficiens_G--1||s__Bradyrhizobium diversitatis--4||s__Bradyrhizobium erythrophlei_A--1||s__Bradyrhizobium erythrophlei_B--1||s__Bradyrhizobium erythrophlei_C--1||s__Bradyrhizobium erythrophlei_D--1||s__Bradyrhizobium erythrophlei_E--2||s__Bradyrhizobium guangdongense--2||s__Bradyrhizobium guangdongense_A--1||s__Bradyrhizobium guangxiense--5||s__Bradyrhizobium hipponense--1||s__Bradyrhizobium icense--22||s__Bradyrhizobium ivorense--2||s__Bradyrhizobium japonicum--1||s__Bradyrhizobium japonicum_D--3||s__Bradyrhizobium japonicum_F--1||s__Bradyrhizobium jicamae--48||s__Bradyrhizobium jicamae_B--1||s__Bradyrhizobium lablabi--12||s__Bradyrhizobium lablabi_C--5||s__Bradyrhizobium liaoningense_B--1||s__Bradyrhizobium liaoningense_C--1||s__Bradyrhizobium macuxiense_A--1||s__Bradyrhizobium manausense--2||s__Bradyrhizobium manausense_A--4||s__Bradyrhizobium manausense_C--5||s__Bradyrhizobium manausense_D--2||s__Bradyrhizobium mercantei--1||s__Bradyrhizobium niftali--2||s__Bradyrhizobium nitroreducens--1||s__Bradyrhizobium ottawaense_A--2||s__Bradyrhizobium paxllaeri--4||s__Bradyrhizobium retamae--4||s__Bradyrhizobium sacchari--2||s__Bradyrhizobium sp000026145--2||s__Bradyrhizobium sp000239775--2||s__Bradyrhizobium sp000239795--103||s__Bradyrhizobium sp000239815--1||s__Bradyrhizobium sp000244915--4||s__Bradyrhizobium sp000244935--2||s__Bradyrhizobium sp000261685--5||s__Bradyrhizobium sp000282615--6||s__Bradyrhizobium sp000426245--4||s__Bradyrhizobium sp000472385--1||s__Bradyrhizobium sp000472925--3||s__Bradyrhizobium sp000473045--9||s__Bradyrhizobium sp000938255--2||s__Bradyrhizobium sp000938305--3||s__Bradyrhizobium sp001464035--11||s__Bradyrhizobium sp001556045--8||s__Bradyrhizobium sp001590795--1||s__Bradyrhizobium sp001693485--16||s__Bradyrhizobium sp001908235--1||s__Bradyrhizobium sp002531575--9||s__Bradyrhizobium sp003020075--1||s__Bradyrhizobium sp003837805--4||s__Bradyrhizobium sp004212635--2||s__Bradyrhizobium sp004216735--4||s__Bradyrhizobium sp005884465--1||s__Bradyrhizobium sp005884765--2||s__Bradyrhizobium sp005884855--1||s__Bradyrhizobium sp005885285--1||s__Bradyrhizobium sp005937885--2||s__Bradyrhizobium sp009766005--2||s__Bradyrhizobium sp009930815--14||s__Bradyrhizobium sp013178945--4||s__Bradyrhizobium sp013240495--1||s__Bradyrhizobium sp015291625--1||s__Bradyrhizobium sp015291645--1||s__Bradyrhizobium sp016219575--2||s__Bradyrhizobium sp017305715--1||s__Bradyrhizobium sp017872735--4||s__Bradyrhizobium sp017872875--1||s__Bradyrhizobium sp018130065--13||s__Bradyrhizobium sp018130145--3||s__Bradyrhizobium sp018130165--14||s__Bradyrhizobium sp018130385--119||s__Bradyrhizobium sp018131075--1||s__Bradyrhizobium sp018398875--2||s__Bradyrhizobium sp018398895--11||s__Bradyrhizobium sp018596315--295||s__Bradyrhizobium sp018736105--1||s__Bradyrhizobium sp018971625--1||s__Bradyrhizobium sp019243075--5||s__Bradyrhizobium sp019244115--5||s__Bradyrhizobium sp900109945--1||s__Bradyrhizobium sp900113735--2||s__Bradyrhizobium sp900114915--3||s__Bradyrhizobium sp900176205--7||s__Bradyrhizobium stylosanthis--1||s__Bradyrhizobium symbiodeficiens--2||s__Bradyrhizobium tropiciagri--40||s__Bradyrhizobium tropiciagri_B--1||s__Bradyrhizobium valentinum--26||s__Bradyrhizobium yuanmingense--7||s__Brenneria goodwinii--2||s__Brenneria rubrifaciens--1||s__Breoghania corrubedonensis--1||s__Brevibacillus agri--1||s__Brevibacillus brevis_D--3||s__Brevibacillus parabrevis--2||s__Brevibacillus thermoruber--3||s__Brevundimonas abyssalis--1||s__Brevundimonas sp013760785--1||s__Brevundimonas sp017308115--1||s__Brevundimonas sp018820665--3||s__Brevundimonas sp018826515--1||s__Brocadia sinica--4||s__Brockia lithotrophica_A--3||s__Burkholderia arboris--1||s__Burkholderia cenocepacia_B--3||s__Burkholderia gladioli--1||s__Burkholderia glumae--1||s__Burkholderia sp902833145--1||s__Burkholderia ubonensis--1||s__Butyribacter sp003524945--1||s__Butyrivibrio sp000420845--1||s__Butyrivibrio sp017446685--1||s__Butyrivibrio sp017535945--1||s__Butyrivibrio_A sp016297265--1||s__CADDYT01 sp902810755--1||s__CADEDH01 sp902826025--3||s__CAG-115 sp000432175--1||s__CAG-115 sp003516865--1||s__CAG-115 sp004555635--1||s__CAG-115 sp017847835--1||s__CAG-510 sp900551115--1||s__CAHJWH01 sp009765965--7||s__CAIJLM01 sp900299305--1||s__CAIKBL01 sp903825645--1||s__CAILRJ01 sp014376645--1||s__CAIMFV01 sp903884425--1||s__CAIMOR01 sp903843125--1||s__CAIMTB01 sp016795425--1||s__CAIMWS01 sp903845125--2||s__CAINDZ01 sp016703265--1||s__CAINDZ01 sp016873405--1||s__CAINDZ01 sp903847545--1||s__CAINDZ01 sp903859215--1||s__CAINDZ01 sp903912525--1||s__CAINWE01 sp903854365--1||s__CAIOGM01 sp903857795--1||s__CAIOGM01 sp903902345--46||s__CAIOGM01 sp903902855--1||s__CAIOGM01 sp903929485--5||s__CAIPTA01 sp903867855--4||s__CAIPTY01 sp016720395--1||s__CAIPTY01 sp903868145--4||s__CAIQQQ01 sp903891315--2||s__CAIQQQ01 sp903932545--1||s__CAITLX01 sp903893335--1||s__CAITRH01 sp903894755--1||s__CAIUEN01 sp903898185--1||s__CAIULK01 sp903899885--33||s__CAIURC01 sp903901425--1||s__CAIVDV01 sp903832475--1||s__CAIVJW01 sp903906315--1||s__CAIVPW01 sp903907895--1||s__CAIVVT01 sp903909435--19||s__CAIWHR01 sp903912485--1||s__CAIXEA01 sp903900905--1||s__CAIXXC01 sp903897565--2||s__CAIYCT01 sp903924765--3||s__CAIYPH01 sp903865895--1||s__CAIYQO01 sp903928345--1||s__CAIYYN01 sp903930435--1||s__CAIYYW01 sp903930515--1||s__CAIZDL01 sp903856295--5||s__CAIZPE01 sp903934295--1||s__CAJANL01 sp903941105--2||s__CAJBIL01 sp903939665--1||s__CAJCIS01 sp015654825--1||s__CFH-75059 sp004331795--2||s__CFH-S0501 sp004521915--1||s__CLL3-39 sp012070395--1||s__COE1 sp000403335--1||s__COE1 sp009774245--1||s__COE1 sp910586405--1||s__COE1 sp910588755--1||s__CTSoil-075 sp017889585--1||s__CTSoil-081 sp017889625--1||s__Caballeronia cordobensis--2||s__Caballeronia mineralivorans--1||s__Caballeronia sp001424345--1||s__Caballeronia sp018408855--1||s__Caenispirillum bisanense--1||s__Casimicrobium sp004294365--1||s__Casp-alpha2 sp016763915--7||s__Catenuloplanes japonicus--5||s__Caulobacter hibisci--7||s__Caulobacter mirabilis--2||s__Caulobacter sp001426905--1||s__Caulobacter sp002737755--2||s__Caulobacter sp002742625--1||s__Caulobacter sp002742635--3||s__Caulobacter sp003116815--23||s__Caulobacter sp003185805--1||s__Caulobacter sp003931565--5||s__Caulobacter sp009905535--1||s__Caulobacter sp011058465--1||s__Caulobacter sp013181195--71||s__Caulobacter sp014207215--3||s__Caulobacter sp014378155--1||s__Caulobacter sp017744445--1||s__Caulobacter sp018895795--1||s__Caulobacter sp900114015--9||s__Caulobacter vibrioides_D--2||s__Cedecea neteri_C--1||s__Celeribacter halophilus--3||s__Celeribacter_A marinus--3||s__Cellulomonas biazotea--2||s__Cellulomonas cellasea--3||s__Cellulomonas cellulans_A--1||s__Cellulomonas citrea--5||s__Cellulomonas fimi--7||s__Cellulomonas gelida--1||s__Cellulomonas hominis--1||s__Cellulomonas hominis_A--4||s__Cellulomonas iranensis--3||s__Cellulomonas marina--1||s__Cellulomonas pakistanensis--1||s__Cellulomonas persica--18||s__Cellulomonas sp001462455--1||s__Cellulomonas sp003696205--1||s__Cellulomonas sp006715865--1||s__Cellulomonas sp009720485--2||s__Cellulomonas sp009777345--8||s__Cellulomonas sp014763765--3||s__Cellulomonas sp017744555--10||s__Cellulomonas sp018898235--2||s__Cellulosimicrobium sp001942335--10||s__Cellvibrio japonicus--1||s__Cellvibrio sp003056245--1||s__Cellvibrio sp004172865--1||s__Centipeda sp001717585--1||s__Ch67 sp013178375--3||s__Chelatococcus_A caeni--6||s__Chelatococcus_A sambhunathii--4||s__Chersky-265 sp017881725--1||s__Chitinibacter fontanus--1||s__Chitinilyticum litopenaei--1||s__Chitinilyticum litopenaei_A--3||s__Chitinimonas koreensis--10||s__Chitiniphilus shinanonensis--12||s__Chitinivorax tropicus--2||s__Chloroflexus islandicus--2||s__Chromatium minus--1||s__Chromatium sp903897335--1||s__Chromobacterium haemolyticum--3||s__Chromobacterium paludis--3||s__Chromobacterium sp001043555--2||s__Chromobacterium sp002213445--8||s__Chromobacterium sp002924365--4||s__Chromobacterium sp003052555--1||s__Chromobacterium sp016428945--9||s__Chromobacterium sphagni--2||s__Chromobacterium vaccinii--1||s__Chromohalobacter israelensis--1||s__Clostridium_B sp003497125--3||s__Clostridium_Q sp910575795--1||s__Cohaesibacter sp016764535--1||s__Cohnella boryungensis--7||s__Cohnella candidum--1||s__Cohnella faecalis--3||s__Cohnella lubricantis--6||s__Cohnella panacarvi--1||s__Cohnella sp003001675--6||s__Cohnella sp003208555--1||s__Cohnella sp012849095--1||s__Cohnella sp014107495--1||s__Cohnella sp019091135--4||s__Cohnella terricola--1||s__Cohnella thailandensis--1||s__Cohnella thermotolerans--3||s__Cohnella zeiphila--1||s__Collimonas arenae_A--1||s__Comamonas konjaci_A--2||s__Comamonas testosteroni_B--1||s__Comamonas testosteroni_C--3||s__Competibacter phosphatis--1||s__Competibacter_A sp002391525--1||s__Competibacter_A sp003527885--2||s__Conexibacter woesei--3||s__Contendobacter odensis_A--2||s__Contendobacter sp012031845--11||s__Corallococcus sp003600865--1||s__Corallococcus sp003612115--1||s__Coralloluteibacterium stylophorae--2||s__Crenalkalicoccus roseus--1||s__Crenobacter luteus--1||s__Croceibacterium sp017744315--1||s__Cronobacter universalis--1||s__Cryptosporangium arvum--1||s__Cryptosporangium aurantiacum--1||s__Cupidesulfovibrio termitidis--2||s__Cupriavidus pauculus_C--1||s__Cupriavidus pauculus_D--1||s__Cupriavidus plantarum--3||s__Curvibacter gracilis--1||s__Curvibacter lanceolatus--3||s__Curvibacter sp003987795--7||s__Curvibacter sp903834975--1||s__Curvivirga aplysinae--1||s__Cystobacter ferrugineus--3||s__Cystobacter fuscus--14||s__Cystobacter fuscus_A--2||s__DC0425bin3 sp002753665--1||s__DDH964 sp001611275--1||s__DP-19 sp016200545--1||s__DRKS01 sp015490795--1||s__DRME01 sp011375175--1||s__DRMK01 sp015488495--1||s__DRMK01 sp015490535--1||s__DRQN01 sp011371455--1||s__DRUE01 sp011388515--5||s__DSM-9736 sp900187405--2||s__DSSF01 sp011362645--7||s__DSWB01 sp011368175--1||s__DTPO01 sp011357885--4||s__DTU059 sp012840245--1||s__DUBZ01 sp012960035--3||s__DUSC01 sp008933895--3||s__DUSC01 sp012842935--1||s__DUSC01 sp016756615--1||s__Dactylopiibacterium carminicum--4||s__Dactylopiibacterium sp018262235--1||s__Deferrimonas soudanensis--1||s__Deferrisoma camini--1||s__Deferrisoma sp013152215--1||s__Deinococcus humi--2||s__Deinococcus piscis--2||s__Deinococcus proteolyticus--1||s__Deinococcus sp018863415--7||s__Denitratisoma sp007833355--2||s__Denitrobaculum tricleocarpae--2||s__Denitromonas sp018524365--6||s__Desertibacter sp017355985--3||s__Desulfatibacillum sp016342355--5||s__Desulfatitalea sp013041835--1||s__Desulfatitalea sp016218685--11||s__Desulfatitalea tepidiphila--3||s__Desulfitobacterium chlororespirans--1||s__Desulfobacter sp003538835--1||s__Desulfobacterium_B autotrophicum--2||s__Desulfobacula sp018821535--1||s__Desulfobotulus mexicanus--1||s__Desulfobulbus elongatus--2||s__Desulfobulbus propionicus--1||s__Desulfobulbus rhabdoformis--3||s__Desulfobulbus sp019163135--13||s__Desulfobulbus sp903842475--1||s__Desulfoluna sp013619155--1||s__Desulfoluna spongiiphila--1||s__Desulfomicrobium apsheronum--1||s__Desulfomicrobium baculatum--2||s__Desulfomicrobium macestii--5||s__Desulfomicrobium sp002412965--4||s__Desulfomicrobium sp018902545--1||s__Desulfonema_C magnum--1||s__Desulforhopalus sp011390165--1||s__Desulforhopalus sp018821785--1||s__Desulforhopalus sp903875445--2||s__Desulfosarcina alkanivorans--2||s__Desulfosarcina ovata--3||s__Desulfovibrio desulfuricans_C--1||s__Desulfovibrio intestinigallinarum--2||s__Desulfovibrio legallii_A--1||s__Desulfovibrio porci--4||s__Desulfovibrio sp900095395--1||s__Desulfovibrio_R marinus--1||s__Desulfurispirillum indicum--1||s__Dethiosulfovibrio peptidovorans--1||s__Devosia crocina--2||s__Devosia elaeis--1||s__Devosia marina--1||s__Devosia naphthalenivorans--1||s__Devosia sp000735585--1||s__Devosia sp001426345--1||s__Devosia sp014837245--1||s__Devosia sp015158295--1||s__Devosia sp017744655--1||s__Devosia sp018334155--1||s__Devosia sp018828145--1||s__Devosia_A sp001402915--1||s__Devosia_A sp016713105--1||s__Devosia_A sp903842455--1||s__Diaphorobacter_A ruginosibacter--1||s__Dickeya oryzae--1||s__Dickeya zeae--1||s__Didemnitutus sp016187945--1||s__Dongia mobilis--3||s__Dongia sp000620685--44||s__Dongia sp016183985--1||s__Dongia sp016712715--2||s__Dongia sp016794165--34||s__Duganella aceris--1||s__Duganella danionis--1||s__Duganella levis--1||s__Duganella phyllosphaerae--3||s__Duganella rivi--4||s__Duganella sacchari--1||s__Duganella sp000335815--1||s__Duganella sp000381565--2||s__Duganella sp001423125--2||s__Duganella sp003416895--1||s__Duganella sp003416985--1||s__Duganella sp009380215--8||s__Duganella sp009857435--1||s__Duganella sp009857495--2||s__Duganella sp013375995--1||s__Duganella sp013376005--7||s__Duganella sp013408245--1||s__Duganella sp900109645--1||s__Duganella sp900110275--1||s__Dyella jiangningensis_B--1||s__Dyella_A sp002279065--1||s__Dyella_B caseinilytica--1||s__Dyella_B flava--1||s__Dyella_B mobilis--2||s__Dysosmobacter sp910587705--1||s__ER4 sp015068395--21||s__ETT8 sp002900965--1||s__ETT8 sp010915705--1||s__Ectothiorhodospira magna--1||s__Elarobacter beijerinckii--1||s__Elioraea sp006704265--6||s__Elioraea_A rosea--17||s__Elstera cyanobacteriorum--3||s__Elstera sp013298565--3||s__Emcibacter nanhaiensis--1||s__Enhygromyxa salina_C--1||s__Ensifer adhaerens--1||s__Ensifer adhaerens_B--1||s__Ensifer adhaerens_E--1||s__Ensifer sp000799055--1||s__Ensifer sp001695835--1||s__Ensifer sp013371465--1||s__Ensifer_A sp900466575--3||s__Enterenecus sp910588495--1||s__Enterobacter wuhouensis--1||s__Enterovibrio sedimenti--1||s__Enterovirga sp903644085--2||s__Eoetvoesia caeni--3||s__Epibacterium aquimaris--1||s__Epibacterium litoralis--30||s__Epibacterium mobile--2||s__Epibacterium multivorans--1||s__Epibacterium ulvae_A--1||s__Ereboglobus sp001650175--1||s__Erwinia oleae--1||s__Erwinia sp007981265--2||s__Erythrobacter donghaensis--1||s__Erythrobacter donghaensis_B--1||s__Erythrobacter epoxidivorans--1||s__Erythrobacter sp001515985--3||s__Erythrobacter sp001557115--1||s__Erythrobacter sp002706445--2||s__Erythrobacter sp004292705--1||s__Erythrobacter sp006542605--1||s__Erythrobacter xiamenensis--6||s__Escherichia_C alba--1||s__Eubacterium_C sp905236295--1||s__Eubacterium_F sp002362575--3||s__Eubacterium_F sp002490465--1||s__Eubacterium_F sp910574015--3||s__Eubacterium_F sp910579145--1||s__Ewingella americana_A--1||s__Exiguobacterium_A flavidum--7||s__F1-120-MAGs118 sp005778045--4||s__FEB-7 sp016708825--1||s__FEN-1143 sp003153055--1||s__FEN-1143 sp903911905--1||s__FEN-1173 sp003158755--1||s__FEN-727 sp003154635--2||s__FKL33 sp005222915--1||s__FT1-020 sp016839425--1||s__FW300-bin19 sp004297825--2||s__FW602-bin22 sp004297775--1||s__Faecalibacterium intestinavium--1||s__Fen-1039 sp003158875--1||s__Fen-1137 sp003158395--1||s__Fen-1317 sp003154195--1||s__Fen-1342 sp003162245--1||s__Fen-999 sp003158255--1||s__Fen-999 sp016235765--1||s__Ferrimonas sediminum--1||s__Ferrimonas sp005116715--4||s__Ferrovibrio sp002482765--4||s__Fictibacillus_C macauensis--1||s__Formivibrio sp018261735--5||s__Frateuria_B defendens--1||s__Fulvimarina manganoxydans--2||s__Fulvimonas soli--3||s__Fundidesulfovibrio putealis--25||s__G192 sp019084075--1||s__GCA-002748415 sp002748415--1||s__GCA-002840015 sp002782905--1||s__GCA-2686065 sp002686065--1||s__GCA-2687025 sp018644665--1||s__GCA-2726245 sp014381825--4||s__GCA-2729495 sp002729495--1||s__GCA-2731375 sp018667855--1||s__GCA-2737725 sp009693785--3||s__GCA-2746365 sp013041745--1||s__GCA-2753255 sp002753255--10||s__GJ-E10 sp900290335--1||s__GLO-12 sp003353845--13||s__GM7GCV1 sp014323765--1||s__GWA2-54-12 sp905339405--1||s__GWC2-57-13 sp001805055--1||s__GWF2-50-10 sp001824635--2||s__Ga0077536 sp001464935--1||s__Ga0077545 sp001464335--4||s__Ga0077550 sp902826865--3||s__Gallaecimonas pentaromativorans--1||s__Gallionella kumadai--1||s__Gallionella sp002381565--1||s__Gallionella sp004298605--1||s__Gallionella sp903876685--1||s__Gemmata massiliana--1||s__Gemmatimonas sp017991005--3||s__Gemmobacter_B sp002855575--11||s__Geoanaerobacter sp009684525--1||s__Geobacillus icigianus--1||s__Geobacillus proteiniphilus--1||s__Geobacillus sp002077765--3||s__Geobacillus thermocatenulatus--1||s__Geobacillus vulcani--1||s__Geobacter anodireducens--1||s__Geobacter hydrogenophilus--1||s__Geobacter sp017338855--4||s__Geobacter sp905339345--2||s__Geobacter sulfurreducens--1||s__Geodermatophilus africanus--4||s__Geodermatophilus amargosae--69||s__Geodermatophilus chilensis--4||s__Geodermatophilus dictyosporus--1||s__Geodermatophilus ruber--3||s__Geodermatophilus sabuli--6||s__Geodermatophilus sabuli_A--1||s__Geodermatophilus saharensis--6||s__Geodermatophilus siccatus--2||s__Geodermatophilus sp000701365--3||s__Geodermatophilus sp008124535--3||s__Geodermatophilus sp900104025--2||s__Geodermatophilus telluris--2||s__Geodermatophilus tzadiensis--7||s__Geomesophilobacter sediminis--18||s__Geomonas anaerohicana--15||s__Geomonas bremensis--1||s__Geomonas ferrireducens--3||s__Geomonas limicola--2||s__Geomonas oryzae--6||s__Geomonas silvestris--8||s__Geomonas sp003490025--4||s__Geomonas sp018919395--1||s__Geomonas sp018986935--1||s__Geomonas sp019203205--1||s__Geomonas sp903925075--2||s__Geotalea daltonii--1||s__Geotalea toluenoxydans--1||s__Geothrix sp003158505--4||s__Geothrix sp016195985--4||s__Geothrix sp017859995--2||s__Geothrix sp903840385--1||s__Geothrix sp903843705--1||s__Geothrix sp903863195--3||s__Geothrix sp903873655--3||s__Geothrix sp903884655--5||s__Geothrix sp903913215--1||s__Geothrix sp903927605--2||s__Giesbergeria sp012932145--1||s__Gluconacetobacter azotocaptans--1||s__Gluconacetobacter dulcium--1||s__Gluconacetobacter liquefaciens--5||s__Gluconacetobacter takamatsuzukensis--1||s__Gluconobacter kondonii--1||s__Glycocaulis profundi--3||s__Gorillibacterium massiliense--1||s__Gorillibacterium timonense--4||s__Gp7-AA10 sp003223695--1||s__Gynuella sunshinyii--3||s__HA3dbin3 sp002753495--1||s__HCHbin5 sp015233035--1||s__HCHbin5 sp903913345--6||s__HRBIN30 sp011054845--1||s__HRBIN39 sp002898955--6||s__Hahella sp018986435--1||s__Halalkalirubrum sp003551725--1||s__Halapricum sp009741825--3||s__Halapricum sp017094465--1||s__Halioglobus sp004745945--1||s__Haloarcula japonica--1||s__Haloarcula salina--1||s__Haloarcula vallismortis--4||s__Halobacterium hubeiense--1||s__Halobacterium salinarum--3||s__Halobiforma haloterrestris--1||s__Halobiforma lacisalsi--3||s__Halochromatium sp003562815--2||s__Halocyntiibacter_A alkanivorans--1||s__Halodesulfovibrio sp003252375--15||s__Haloferax elongans--1||s__Haloferax mucosum--1||s__Halomicroarcula pellucida--3||s__Halomonas boliviensis--1||s__Halomonas campaniensis_A--1||s__Halomonas nanhaiensis--1||s__Halomonas sp003552795--1||s__Halomonas sp003990195--4||s__Halomonas sp009834345--1||s__Halomonas sp015992245--1||s__Halomonas stevensii--2||s__Halomonas subterranea--5||s__Halomonas ventosae_B--1||s__Halomonas_C coralii--1||s__Halomonas_C sp001039575--2||s__Halomonas_C xianhensis--1||s__Halopiger_B djelfimassiliensis--1||s__Haloplanus rallus--5||s__Haloplanus salinus--1||s__Halorhodospira halophila--3||s__Halorhodospira neutriphila--1||s__Halorientalis sp005049285--1||s__Halorubrum sp002252755--1||s__Halorubrum sp004114375--1||s__Halorubrum xinjiangense--1||s__Halorussus sp008831545--2||s__Halorussus sp010747475--53||s__Halostagnicola kamekurae--1||s__Halostagnicola sp000691505--4||s__Halotalea alkalilenta--1||s__Haloterrigena salifodinae--1||s__Haloterrigena salina--2||s__Haloterrigena sp013342135--1||s__Haloterrigena turkmenica--5||s__Halovenus sp003551945--1||s__Halovivax asiaticus--1||s__Halovivax ruber--6||s__Halovivax sp007119345--2||s__Halovulum dunhuangense--1||s__Halovulum marinum--1||s__Hansschlegelia quercus--1||s__Hansschlegelia sp902168115--11||s__Hansschlegelia zhihuaiae--10||s__Helicobacter_E labacensis--1||s__Helicobacter_E mehlei--1||s__Heliomicrobium undosum--2||s__Heliophilum fasciatum--1||s__Hemerobacter limicola--1||s__Herbaspirillum chlorophenolicum--1||s__Herbaspirillum frisingense_B--1||s__Herbaspirillum hiltneri--1||s__Herbaspirillum huttiense--2||s__Herbaspirillum lusitanum--1||s__Herbaspirillum rhizosphaerae--1||s__Herbaspirillum robiniae--2||s__Herbaspirillum rubrisubalbicans--1||s__Herbaspirillum seropedicae--1||s__Herbaspirillum sp000577615--4||s__Herbaspirillum sp002257565--1||s__Herbaspirillum sp004134995--1||s__Herbaspirillum sp004563925--2||s__Herbaspirillum sp006715495--7||s__Herbaspirillum sp013426985--1||s__Herbaspirillum sp014192645--1||s__Herbaspirillum sp016429215--2||s__Herbaspirillum sp017814915--2||s__Hirschia sp002709235--1||s__Hoeflea marina--1||s__Hoeflea olei--1||s__Hoeflea sp001011155--23||s__Holophaga foetida--2||s__Holophaga sp002298155--4||s__Holophaga sp003165415--1||s__Humidesulfovibrio sp002422505--1||s__HyVt-443 sp011051715--3||s__HyVt-560 sp011330835--1||s__Hyalangium minutum--1||s__Hyalangium sp016926755--3||s__Hydrocarboniclastica marina--2||s__Hydrogenophaga sp006227785--3||s__Hydrogenovibrio crunogenus_B--3||s__Hydrogenovibrio halophilus--1||s__Hylemonella sp002633085--1||s__Hylemonella sp016185015--1||s__Hypericibacter terrae--1||s__Hyphomicrobium sp017304275--17||s__Hyphomicrobium zavarzinii--2||s__IMCC34051 sp003605175--1||s__Ideonella sp002255925--1||s__Ideonella sp016213265--1||s__Ideonella sp016710065--8||s__Ideonella sp018069875--1||s__Idiomarina sp002685255--1||s__Imhoffiella drewsii--12||s__Imhoffiella purpurea--3||s__Indiicoccus explosivorum--1||s__Inhella gelatinilytica--1||s__J002 sp003697105--1||s__J004 sp003696775--1||s__J016 sp003696105--1||s__J044 sp003696465--1||s__J108 sp014879845--1||s__JAAAOH01 sp009908925--1||s__JAABRU01 sp011390755--3||s__JAABTD01 sp011390065--3||s__JAABTS01 sp011389735--1||s__JAADEO01 sp013153415--1||s__JAADHH01 sp013151955--9||s__JAADII01 sp013151415--1||s__JAAFGT01 sp010365215--1||s__JAAFIP01 sp013297925--2||s__JAAFIY01 sp013297985--2||s__JAANAU01 sp011089965--1||s__JAANAU01 sp015231775--2||s__JAATFS01 sp015655035--1||s__JAAUOQ01 sp012034795--2||s__JAAYCI01 sp012729855--1||s__JAAYCJ01 sp012729815--1||s__JAAYDY01 sp016935955--4||s__JAAYLU01 sp001604435--4||s__JAAYVR01 sp011333855--1||s__JABDBL01 sp013288645--1||s__JABDMI01 sp013001575--1||s__JABDNZ01 sp013043565--1||s__JABDRL01 sp013041765--1||s__JABEUX01 sp013043945--1||s__JABFXC01 sp013361935--1||s__JABIRP01 sp018699735--2||s__JABJES01 sp018663165--1||s__JABWBB01 sp013360675--2||s__JABXKX01 sp016937975--1||s__JACDDX01 sp013813675--1||s__JACDDX01 sp013813875--2||s__JACDDX01 sp013820855--26||s__JACDEC01 sp013816645--1||s__JACESI01 sp013911885--4||s__JACIWP01 sp014360855--1||s__JACMME01 sp013817545--1||s__JACOUN01 sp016177805--28||s__JACOUQ01 sp016177775--1||s__JACOUT01 sp016177705--2||s__JACPCL1 sp016210395--1||s__JACPFJ01 sp001824455--1||s__JACPFJ01 sp015688915--3||s__JACPFV01 sp016182805--1||s__JACPNR01 sp016185395--1||s__JACPPC01 sp016191225--11||s__JACPPC01 sp016200495--1||s__JACPQR01 sp016190375--2||s__JACPRK01 sp016199905--3||s__JACPVI01 sp016191815--1||s__JACQAI01 sp016195115--5||s__JACQBW01 sp016194305--2||s__JACQDQ01 sp016201015--1||s__JACQEX01 sp016200345--4||s__JACQFA01 sp016198945--1||s__JACQGW01 sp016199325--2||s__JACQSX01 sp016211105--1||s__JACQUS01 sp016210125--1||s__JACQWY01 sp016209015--1||s__JACQXH01 sp016208845--4||s__JACQZL01 sp016213865--5||s__JACQZU01 sp016213735--3||s__JACRAR01 sp016234745--4||s__JACRCG01 sp001802125--3||s__JACRCG01 sp001802645--5||s__JACRCG01 sp009886055--1||s__JACRCG01 sp013336525--1||s__JACRCG01 sp014380135--16||s__JACRCG01 sp903901875--16||s__JACRCG01 sp903925005--17||s__JACRCG01 sp903930585--7||s__JACRCG01 sp903939115--1||s__JACRCH01 sp016219075--9||s__JACRCW01 sp016218805--1||s__JACRDC01 sp016208115--2||s__JACRFY01 sp016212565--1||s__JACRHJ01 sp016212105--5||s__JACRLF01 sp016235365--1||s__JACRLM01 sp016235255--1||s__JACRNL01 sp016234935--2||s__JACZKF01 sp014860175--2||s__JADFVP01 sp015222595--13||s__JADFXL01 sp015233585--1||s__JADFXM01 sp015233565--1||s__JADFYS01 sp015231435--3||s__JADFYS01 sp015232955--1||s__JADFZP01 sp015232025--1||s__JADFZP01 sp015232485--1||s__JADFZZ01 sp015232315--1||s__JADGBG01 sp015231605--3||s__JADGBM01 sp015231515--1||s__JADGCH01 sp015229115--1||s__JADGCL01 sp015229005--2||s__JADGQX01 sp017881445--2||s__JADIYM01 sp016705245--2||s__JADJKB01 sp015075635--1||s__JADJKB01 sp016191785--1||s__JADJOM01 sp016713435--2||s__JADJOM01 sp016713785--3||s__JADJOM01 sp016794805--2||s__JADJPO01 sp016713225--7||s__JADJPO01 sp016794595--2||s__JADJPQ01 sp016713175--1||s__JADMJV01 sp017307785--1||s__JAEINQ01 sp016342285--1||s__JAENIZ01 sp016198885--1||s__JAENVS01 sp016650445--1||s__JAENZW01 sp016841065--1||s__JAEUJG01 sp016794765--5||s__JAEUJP01 sp016714225--1||s__JAEUJP01 sp016793725--7||s__JAEUJQ01 sp014879945--2||s__JAEUJT01 sp016793525--83||s__JAEUJZ01 sp016794505--1||s__JAEUKZ01 sp016793045--12||s__JAEULC01 sp016792605--1||s__JAEULV01 sp016793065--1||s__JAEUOS01 sp016790695--2||s__JAEUPI01 sp016790175--1||s__JAEUQQ01 sp016789685--1||s__JAEUSG01 sp016788315--1||s__JAFAKZ01 sp019234745--10||s__JAFALY01 sp019233975--1||s__JAFATZ01 sp019243675--1||s__JAFAXH01 sp019241085--1||s__JAFAYN01 sp019240375--9||s__JAFGAQ01 sp016933595--1||s__JAFGAX01 sp016933415--1||s__JAFGFO01 sp016931085--1||s__JAFGIA01 sp016929795--2||s__JAFGJK01 sp016929135--1||s__JAFGMM01 sp016927535--2||s__JAFGNN01 sp016926955--1||s__JAFGNN01 sp018262985--31||s__JAFGRD01 sp016935315--4||s__JAFGXQ01 sp016936575--3||s__JAFGXQ01 sp016937015--2||s__JAFKKS01 sp017304555--1||s__JAFLCR01 sp017302755--49||s__JAFLEE01 sp017302015--5||s__JAGGAG01 sp017889745--2||s__JAGNNG01 sp016794365--2||s__JAGNNG01 sp016794465--10||s__JAGNNV01 sp016650185--1||s__JAGXQV01 sp018336195--1||s__JAGYID01 sp018606725--1||s__JAHJQZ01 sp018818925--1||s__JAHJTB01 sp018830135--1||s__JC017 sp004296775--1||s__Jannaschia marina--2||s__Janthinobacterium lividum_D--3||s__Janthinobacterium psychrotolerans--1||s__Janthinobacterium sp001865675--1||s__Janthinobacterium sp002002885--2||s__Janthinobacterium sp002127655--1||s__Janthinobacterium sp002250505--2||s__Janthinobacterium sp002735705--1||s__Janthinobacterium sp002797895--1||s__Janthinobacterium sp002813325--1||s__Janthinobacterium sp009208735--2||s__Janthinobacterium sp014200675--1||s__Janthinobacterium sp014379395--1||s__Jeongeupia chitinilytica--1||s__Jiella endophytica--1||s__Jiella sp002088275--1||s__Jiella sp002700095--1||s__KS41 sp013140465--1||s__Ketobacter alkanivorans--1||s__Kiloniella majae--1||s__Kineococcus radiotolerans--2||s__Kineococcus rhizosphaerae--5||s__Kineococcus siccus--1||s__Kineosporia sp018499875--2||s__Kineothrix sp910579935--1||s__Kineothrix sp910587275--1||s__Kinneretia sp015657635--1||s__Klenkia marina--1||s__Klenkia soli--1||s__Klenkia sp001424455--1||s__Komagataeibacter diospyri--3||s__Komagataeibacter hansenii--3||s__Komagataeibacter medellinensis--7||s__Komagataeibacter melomenusus--3||s__Komagataeibacter nataicola--2||s__Komagataeibacter oboediens--1||s__Komagataeibacter swingsii--1||s__Kushneria aurantia--3||s__Kushneria marisflavi--2||s__Kushneria phosphatilytica--1||s__Kushneria phyllosphaerae--1||s__L22 sp015904235--1||s__LMUX01 sp009765705--1||s__LW23 sp003054695--3||s__LX47W sp014042365--2||s__LZORAL124-64-63 sp016744705--1||s__Lachnoclostridium_B sp910584265--1||s__Lacimicrobium sp002201535--1||s__Lamprocystis sp013426805--1||s__Lawsonibacter sp910585815--1||s__Leisingera aquimarina--1||s__Leisingera caerulea--1||s__Leisingera sp000813745--5||s__Leisingera sp001730095--1||s__Leisingera sp004123675--1||s__Leptonema illini--1||s__Leptospira adleri--1||s__Leptospira barantonii--2||s__Leptospira_A congkakensis--1||s__Leptospira_A sp016919165--1||s__Leptospira_B langatensis--1||s__Leptospira_B sp000347035--1||s__Leptospirillum ferrooxidans--1||s__Leptothrix cholodnii--1||s__Leptothrix mobilis--1||s__Lichenihabitans ramalinae--1||s__Limimonas halophila--10||s__Loktanella salsilacus--1||s__Longimicrobium terrae--4||s__Lusitaniella coriacea--1||s__Luteibacter anthropi--1||s__Luteibacter sp009912395--3||s__Luteibacter sp018889975--1||s__Luteibacter sp900109915--2||s__Luteibacter yeojuensis_B--3||s__Luteimonas chenhongjianii--21||s__Luteimonas sp001014645--1||s__Luteimonas sp004118975--6||s__Luteitalea sp001464065--45||s__Lysinibacillus mangiferihumi--1||s__Lysobacter sp005503055--1||s__Lysobacter tengchongensis--2||s__Lysobacter thermophilus--1||s__M0040 sp006226895--1||s__MH13 sp017642935--5||s__MWDT01 sp002070825--3||s__MYbin3 sp004321915--2||s__Magnetomorum sp002753725--1||s__Magnetospirillum moscoviense--4||s__Magnetospirillum sp001898825--4||s__Magnetospirillum sp002435715--8||s__Magnetospirillum sp006218045--46||s__Magnetospirillum sp014380005--1||s__Magnetospirillum sp018224925--2||s__Magnetospirillum sp902729435--9||s__Magnetospirillum sp903941095--1||s__Malonomonas sp015222355--8||s__Manganitrophus noduliformans--1||s__Manganitrophus sp004297235--1||s__Mangrovicoccus sp013184745--1||s__Maricaulis sp017643585--1||s__Marichromatium bheemlicum--2||s__Marichromatium gracile--3||s__Marichromatium purpuratum--4||s__Marichromatium sp016938795--2||s__Marinobacter adhaerens--1||s__Marinobacter orientalis--1||s__Marinobacter oulmenensis--1||s__Marinobacter salexigens--1||s__Marinobacter sp016597815--1||s__Marinobacter_A bohaiensis--1||s__Marinobacter_A halodurans--3||s__Marinobacterium litorale--2||s__Marinobacterium_A nitratireducens--1||s__Marinomonas foliarum--1||s__Marivivens niveibacter--2||s__Massilia atriviolacea--2||s__Massilia aurea_A--8||s__Massilia aurea_B--2||s__Massilia glaciei--1||s__Massilia mucilaginosa--5||s__Massilia niastensis--1||s__Massilia rubra--2||s__Massilia sp000745265--1||s__Massilia sp000759615--1||s__Massilia sp001485665--1||s__Massilia sp005222695--1||s__Massilia sp006715485--1||s__Massilia sp012927275--2||s__Massilia sp014171595--1||s__Massilia sp902506415--1||s__Megalodesulfovibrio gigas--3||s__Meiothermus_B silvanus--1||s__Melittangium primigenium--7||s__Merdousia sp905214995--1||s__Mesobacillus oceanisediminis_A--1||s__Mesorhizobium_E oceanicum--1||s__Mesorhizobium_E sp014495845--4||s__Methanoregula sp002495055--7||s__Methylobacter_A oryzae--1||s__Methylobacterium ajmalii--16||s__Methylobacterium aquaticum--2||s__Methylobacterium aquaticum_C--2||s__Methylobacterium brachiatum--1||s__Methylobacterium bullatum--2||s__Methylobacterium currus--1||s__Methylobacterium dankookense--8||s__Methylobacterium extorquens--5||s__Methylobacterium frigidaeris--10||s__Methylobacterium fujisawaense--6||s__Methylobacterium gnaphalii--1||s__Methylobacterium indicum--30||s__Methylobacterium nodulans--3||s__Methylobacterium oxalidis--1||s__Methylobacterium phyllostachyos--1||s__Methylobacterium platani--53||s__Methylobacterium populi_A--1||s__Methylobacterium salsuginis--2||s__Methylobacterium soli--1||s__Methylobacterium sp000019365--1||s__Methylobacterium sp001422375--3||s__Methylobacterium sp001422815--134||s__Methylobacterium sp001422885--9||s__Methylobacterium sp001422985--6||s__Methylobacterium sp001423085--3||s__Methylobacterium sp001423295--1||s__Methylobacterium sp001423405--1||s__Methylobacterium sp001425465--2||s__Methylobacterium sp001542815--1||s__Methylobacterium sp003173775--14||s__Methylobacterium sp003217615--4||s__Methylobacterium sp004004555--2||s__Methylobacterium sp004745635--1||s__Methylobacterium sp005502455--1||s__Methylobacterium sp006151805--1||s__Methylobacterium sp008000895--2||s__Methylobacterium sp008040085--1||s__Methylobacterium sp009806555--1||s__Methylobacterium sp011043735--12||s__Methylobacterium sp014191355--18||s__Methylobacterium sp017833295--2||s__Methylobacterium sp019216885--10||s__Methylobacterium sp900103195--3||s__Methylobacterium sp900112625--83||s__Methylobacterium symbioticum--6||s__Methylobacterium tarhaniae--39||s__Methylobacterium terrae--2||s__Methylobacterium thiocyanatum--1||s__Methylobrevis pamukkalensis--13||s__Methyloceanibacter methanicus--8||s__Methyloceanibacter stevinii--1||s__Methyloceanibacter superfactus--2||s__Methylocella aurea--1||s__Methylocella palsarum--20||s__Methylogaea oryzae--4||s__Methylomonas koyamae--2||s__Methylomonas sp000515215--1||s__Methylopila capsulata--7||s__Methylopila sp000526315--3||s__Methylosinus sp000379125--1||s__Methylosinus sp009811655--1||s__Methylosinus trichosporium--4||s__Methyloversatilis discipulorum--1||s__Methyloversatilis sp016791045--1||s__Methyloversatilis thermotolerans--2||s__Methyloversatilis universalis--3||s__Methylovulum sp004299465--1||s__Micavibrio_B aeruginosavorus_A--8||s__Microcoleus sp012035135--3||s__Micromonospora_E pattaloongensis--2||s__Microvirga lupini_A--1||s__Microvirga makkahensis--2||s__Microvirga ossetica--13||s__Microvirga soli--5||s__Microvirga sp000745135--9||s__Microvirga sp009910705--7||s__Microvirga sp016892765--1||s__Microvirga sp018069605--31||s__Microvirga sp018383585--2||s__Microvirga subterranea--1||s__Microvirga thermotolerans--1||s__Microvirga vignae--4||s__Microvirga zambiensis--1||s__Microvirgula aerodenitrificans--1||s__Minwuia thermotolerans--1||s__Mitsuaria chitosanitabida--3||s__Mitsuaria sp900113225--1||s__Mixta tenebrionis--2||s__Mizugakiibacter sediminis--1||s__Mobilicoccus massiliensis--1||s__Mobilitalea sp012839295--1||s__Mobiluncus mulieris--1||s__Modestobacter altitudinis--2||s__Modestobacter caceresii--8||s__Modestobacter excelsi--1||s__Modestobacter muralis--1||s__Modestobacter roseus--2||s__Modestobacter versicolor--1||s__Moduliflexus flocculans--6||s__Moorella mulderi--1||s__Moritella marina--1||s__Motilibacter rhizosphaerae--21||s__Motilibacter_A deserti--1||s__Mycoplana rhizolycopersici--2||s__Mycoplana sp014851675--2||s__Myxococcus eversor--3||s__Myxococcus fallax--2||s__Myxococcus fulvus--1||s__Myxococcus sp013336725--3||s__Myxococcus sp017301635--7||s__Myxococcus stipitatus--2||s__Myxococcus trucidator--2||s__Myxococcus xanthus_A--2||s__Myxococcus xanthus_B--16||s__NBML01 sp016743945--2||s__NHYN01 sp014799985--2||s__NIC37A-2 sp002085155--6||s__NK4A144 sp017634315--1||s__NORP259 sp016764635--1||s__Nannocystis exedens--1||s__Natrarchaeobaculum aegyptiacum--1||s__Natrarchaeobius chitinivorans--2||s__Natrarchaeobius halalkaliphilus--4||s__Natrialba asiatica--2||s__Natrialba chahannaoensis--5||s__Natrialba magadii--1||s__Natrialba sp001861355--10||s__Natrialba taiwanensis--2||s__Natrinema gari--11||s__Natrinema hispanicum_A--1||s__Natrinema saccharevitans--2||s__Natrinema salaciae--10||s__Natrinema sp002572525--1||s__Natrinema sp005938085--4||s__Natrinema sp013402815--7||s__Natrinema versiforme--1||s__Natrinema versiforme_A--1||s__Natronobacterium gregoryi--1||s__Natronolimnobius sp011043775--1||s__Natronomonas pharaonis--1||s__Natronorubrum sulfidifaciens--1||s__Neiella sp014773395--1||s__Neobacillus sp016765675--1||s__Neorhizobium cellulosilyticum--3||s__Neorhizobium cerealis--1||s__Neorhizobium galegae_D--1||s__Neorhizobium huautlense--2||s__Neorhizobium sp000282095--1||s__Neorhizobium sp002376235--1||s__Neorhizobium sp004053875--1||s__Neorhizobium sp900469345--2||s__Neorhizobium sp900472395--1||s__Niallia circulans_A--2||s__Nitratidesulfovibrio vulgaris--2||s__Nitrobacter sp000152905--1||s__Nitrobacter sp001896955--52||s__Nitrobacter sp001897285--14||s__Nitrobacter sp017305665--2||s__Nitrobacter vulgaris--39||s__Nitrobacter winogradskyi_A--25||s__Nitrosospira sp003050965--1||s__Nitrosospira sp900102495--1||s__Nitrospira_A sp900170025--1||s__Nitrospira_F sp018242725--3||s__Nitrospirillum amazonense--3||s__Nitrospirillum amazonense_B--1||s__Nitrospirillum iridis--1||s__Niveibacterium microcysteis--1||s__Niveibacterium umoris--2||s__Niveispirillum lacus--1||s__Niveispirillum sp009495745--1||s__Niveispirillum sp017996735--2||s__Nocardioides daphniae--1||s__Nocardioides simplex_A--1||s__Nocardioides soli--1||s__Nocardioides sp004919105--1||s__Nocardioides thalensis--1||s__Nodosilinea sp007135385--5||s__Noviherbaspirillum humi--1||s__Noviherbaspirillum malthae--1||s__Noviherbaspirillum sp001428545--1||s__Noviherbaspirillum sp003591035--5||s__Noviherbaspirillum sp007874125--3||s__Noviherbaspirillum_A sp019052805--1||s__Novosphingobium naphthalenivorans--1||s__Novosphingobium nitrogenifigens--1||s__Novosphingobium olei--3||s__Novosphingobium sp001295795--1||s__Novosphingobium sp002336765--1||s__Novosphingobium sp003208305--1||s__Novosphingobium sp003208375--19||s__Novosphingobium sp003454795--1||s__Novosphingobium sp013149295--1||s__Novosphingobium sp014200275--3||s__Novosphingobium sp015865035--2||s__Novosphingobium sp018971065--2||s__Novosphingobium sp900117425--1||s__Novosphingobium sp900176395--2||s__Novosphingobium sp903832325--2||s__Novosphingobium sp903911985--2||s__Novosphingobium taihuense--2||s__Novosphingobium umbonatum--3||s__O-77 sp003695655--1||s__OAE585 sp016467315--1||s__OCS116 sp013214705--1||s__OLB14 sp016234495--8||s__OLB14 sp016709305--8||s__Oceanibaculum indicum--1||s__Oceanibaculum nanhaiense--1||s__Oceanibaculum sp018823745--1||s__Oceanitalea nanhaiensis--1||s__Oharaeibacter diazotrophicus--3||s__Oleiagrimonas sp011759385--1||s__Oleidesulfovibrio alaskensis--1||s__Oleisolibacter albus--2||s__Opitutus terrae--2||s__Orenia marismortui--2||s__Oricola cellulosilytica--4||s__Ornatilinea apprima--3||s__Oryzomicrobium terrae--6||s__Oryzomonas japonica--2||s__Oryzomonas sagensis--1||s__Oryzomonas sp008330225--1||s__Oxalicibacterium solurbis--1||s__Oxobacter pfennigii--1||s__Oxynema aestuarii--1||s__P52-10 sp014873415--4||s__PALSA-1006 sp004297065--8||s__PALSA-1006 sp903913145--1||s__PALSA-1104 sp003170275--1||s__PALSA-1178 sp003167475--1||s__PALSA-1440 sp003152225--1||s__PALSA-607 sp003134755--1||s__PFJX01 sp002784045--1||s__PFJX01 sp016873935--1||s__PFJX01 sp903883985--15||s__PNKF01 sp902825965--1||s__PNKZ01 sp017303535--3||s__PUKE01 sp003550425--1||s__PUKE01 sp003553565--1||s__PUMD01 sp003551215--1||s__PWMO01 sp007130025--1||s__PWQG01 sp003556835--1||s__Pacificimonas flava_A--1||s__Paenalcaligenes hominis--1||s__Paenibacillus albilobatus--2||s__Paenibacillus amylolyticus_A--15||s__Paenibacillus azoreducens--2||s__Paenibacillus graminis--1||s__Paenibacillus rhizoplanae--1||s__Paenibacillus sp000316035--1||s__Paenibacillus sp001517085--6||s__Paenibacillus sp001955925--1||s__Paenibacillus sp003854965--1||s__Paenibacillus sp900111565--1||s__Paenibacillus xylanexedens_B--1||s__Paenibacillus_A bouchesdurhonensis--1||s__Paenibacillus_A faecis--3||s__Paenibacillus_A phaseoli--4||s__Paenibacillus_A phocaensis--2||s__Paenibacillus_A pinistramenti--2||s__Paenibacillus_A senegalimassiliensis--1||s__Paenibacillus_A sp000159955--1||s__Paenibacillus_A sp900766135--3||s__Paenibacillus_A timonensis--1||s__Paenibacillus_A woosongensis--4||s__Paenibacillus_AA koleovorans--5||s__Paenibacillus_AB ginsengarvi--1||s__Paenibacillus_AB mesophilus--15||s__Paenibacillus_AE antri--4||s__Paenibacillus_B apiarius--1||s__Paenibacillus_B thiaminolyticus--3||s__Paenibacillus_C glycanilyticus--1||s__Paenibacillus_C nanensis--4||s__Paenibacillus_C sinopodophylli--1||s__Paenibacillus_C sp001682865--1||s__Paenibacillus_C sp001956095--1||s__Paenibacillus_C sp011947265--3||s__Paenibacillus_C sp014705655--1||s__Paenibacillus_D sp003851045--2||s__Paenibacillus_D sp004134985--1||s__Paenibacillus_E whitsoniae--1||s__Paenibacillus_F chitinolyticus--1||s__Paenibacillus_G mucilaginosus--1||s__Paenibacillus_G tyrfis--1||s__Paenibacillus_G validus--2||s__Paenibacillus_I sambharensis--5||s__Paenibacillus_J nuruki--2||s__Paenibacillus_M ginsengihumi--4||s__Paenibacillus_O beijingensis--2||s__Paenibacillus_O humicus--1||s__Paenibacillus_O pasadenensis--4||s__Paenibacillus_S piri--1||s__Paenibacillus_V contaminans--20||s__Paenibacillus_Z glycinis--7||s__Paenibacillus_Z methanolicus--1||s__Paenibacillus_Z phyllosphaerae--32||s__Paenibacillus_Z rhizovicinus--1||s__Paenibacillus_Z sacheonensis--5||s__Palleronia aestuarii--1||s__Palsa-1315 sp016200355--1||s__Palsa-1447 sp903916755--1||s__Palsa-295 sp003166795--2||s__Palsa-343 sp003131625--2||s__Palsa-343 sp003152415--12||s__Palsa-343 sp003152595--2||s__Palsa-343 sp003167515--4||s__Palsa-513 sp003138355--1||s__Palsa-881 sp018241335--13||s__Palsa-89 sp003162425--1||s__Paludibacterium purpuratum--2||s__Paludibacterium sp019232825--5||s__Paludibacterium yongneupense--3||s__Pandoraea anhela--1||s__Pandoraea captiosa--2||s__Pandoraea fibrosis--1||s__Pandoraea horticolens--1||s__Pandoraea pnomenusa--2||s__Pandoraea sp002179965--1||s__Pannonibacter sp009915765--4||s__Pantoea dispersa_B--1||s__Pantoea eucrina_A--2||s__Pantoea sp016625195--1||s__Paraburkholderia caffeinilytica--8||s__Paraburkholderia caffeinitolerans--1||s__Paraburkholderia caribensis--2||s__Paraburkholderia dinghuensis--6||s__Paraburkholderia ferrariae--2||s__Paraburkholderia fungorum--2||s__Paraburkholderia fungorum_B--1||s__Paraburkholderia heleia--1||s__Paraburkholderia madseniana--3||s__Paraburkholderia phenazinium_A--2||s__Paraburkholderia phenoliruptrix--1||s__Paraburkholderia sp000178415--3||s__Paraburkholderia sp001319865--5||s__Paraburkholderia sp002870125--1||s__Paraburkholderia sp003121405--1||s__Paraburkholderia sp004197395--2||s__Paraburkholderia sp004339745--1||s__Paraburkholderia sp004359985--1||s__Paraburkholderia sp011752995--2||s__Paraburkholderia sp011753055--1||s__Paraburkholderia sp900142905--1||s__Paraburkholderia sp905220835--1||s__Paraburkholderia terrae--2||s__Paraburkholderia tuberum--1||s__Paraburkholderia ultramafica--1||s__Paraburkholderia unamae--11||s__Paracandidimonas soli--1||s__Paracoccus sp000787695--3||s__Paracoccus tibetensis--1||s__Paracraurococcus ruber--5||s__Paradesulfovibrio bizertensis--1||s__Parapusillimonas sp013416435--1||s__Pararheinheimera tangshanensis--1||s__Pararhizobium arenae--1||s__Pararhizobium herbae--2||s__Pararhizobium sp001424985--1||s__Pararhizobium sp001426685--1||s__Pararhizobium sp003217095--2||s__Pararhizobium sp900067135--1||s__Pararhizobium sp900468065--1||s__Pararhodobacter zhoushanensis--1||s__Pararhodospirillum oryzae--10||s__Pararhodospirillum photometricum--4||s__Parasedimentitalea huanghaiensis--1||s__Parasedimentitalea marina--1||s__Parasedimentitalea sp013214575--1||s__Parasphingopyxis algicola--1||s__Parasphingopyxis sp013378055--1||s__Parasphingopyxis sp014237875--1||s__Paremcibacter sp013152615--1||s__Patulibacter americanus--1||s__Paucibacter_A oligotrophus--2||s__Paucibacter_A sp002255955--1||s__Paucibacter_A sp003852425--1||s__Pectobacterium aquaticum--1||s__Pectobacterium atrosepticum--1||s__Pectobacterium betavasculorum--32||s__Pectobacterium brasiliense--1||s__Pectobacterium brasiliense_A--23||s__Pectobacterium carotovorum--3||s__Pectobacterium fontis--1||s__Pectobacterium parmentieri--3||s__Pectobacterium polaris--15||s__Pectobacterium punjabense--1||s__Pectobacterium sp013449375--8||s__Pelagerythrobacter rhizovicinus--1||s__Pelagibacterium halotolerans--2||s__Pelagibacterium lacus--1||s__Pelagibius litoralis--1||s__Pelagibius sp001657395--1||s__Pelagimonas sp004804335--1||s__Pelomonas sp001425705--4||s__Pelomonas sp009996515--4||s__Pelotalea chapellei--1||s__Permianibacter fluminis--2||s__Phaeobacter gallaeciensis--1||s__Phaeobacter inhibens--1||s__Phaeospirillum caucaseum--2||s__Phaeospirillum fulvum_A--1||s__Phaeospirillum kuznetsovii--4||s__Phaeospirillum magnetica_A--2||s__Phaeospirillum magneticum--5||s__Phaeospirillum magnetotacticum--2||s__Phaeospirillum marisnigri--5||s__Phaeospirillum sp001511835--3||s__Phaeospirillum sp016195125--8||s__Phaeospirillum sp900184795--2||s__Phaeospirillum sp902729425--1||s__Phaeospirillum sp903853455--138||s__Phaeospirillum sp903901915--6||s__Phenylobacterium sp001425305--1||s__Phenylobacterium sp001557235--12||s__Phenylobacterium sp002363865--3||s__Phenylobacterium sp004799515--1||s__Phenylobacterium sp013911965--1||s__Phenylobacterium sp017991675--1||s__Phenylobacterium sp018001015--2||s__Phenylobacterium zucineum--1||s__Phormidium_A sp004299065--1||s__Phreatobacter cathodiphilus--1||s__Phreatobacter oligotrophus--2||s__Phreatobacter sp005160265--3||s__Phreatobacter sp016793595--1||s__Phreatobacter sp017304475--1||s__Pigmentiphaga litoralis_A--1||s__Pigmentiphaga sp002188635--7||s__Pinisolibacter aquiterrae--4||s__Pinisolibacter sp002298965--13||s__Pinisolibacter sp012517025--1||s__Piscinibacter aquaticus--1||s__Piscinibacter defluvii--1||s__Planobispora longispora--5||s__Planobispora rosea--7||s__Planobispora siamensis--1||s__Planobispora takensis--2||s__Planomonospora_A sp015711605--17||s__Planosporangium flavigriseum--1||s__Planosporangium mesophilum--1||s__Plasticicumulans acidivorans--2||s__Plasticicumulans sp003962905--5||s__Plasticicumulans_A lactativorans--1||s__Pleomorphomonas diazotrophica--3||s__Pleomorphomonas oryzae--3||s__Pleomorphomonas sp011759535--2||s__Pleomorphomonas sp018262505--2||s__Plesiocystis pacifica--2||s__Polaromonas sp900112285--1||s__Polyangium sp005144635--3||s__Polyangium sp016715885--1||s__Polynucleobacter sp903944255--1||s__Ponticoccus marisrubri--1||s__Pontivivens insulae--1||s__Posidoniimonas corsicana--9||s__Propionivibrio dicarboxylicus--1||s__Propionivibrio sp003249625--1||s__Propionivibrio sp016790145--1||s__Propionivibrio sp017990155--2||s__Propionivibrio sp018262095--1||s__Propionivibrio sp903917505--3||s__Prosthecomicrobium_A hirschii--2||s__Pseudacidovorax intermedius_A--1||s__Pseudaminobacter soli--5||s__Pseudaminobacter sp017874015--1||s__Pseudescherichia vulneris--1||s__Pseudoalteromonas aurantia_A--1||s__Pseudoalteromonas rubra_F--1||s__Pseudoalteromonas viridis--1||s__Pseudodesulfovibrio aespoeensis--2||s__Pseudodesulfovibrio cashew--1||s__Pseudodesulfovibrio indicus--1||s__Pseudodesulfovibrio sp008001235--4||s__Pseudodesulfuromonas sp016936455--18||s__Pseudodesulfuromonas thiophila--1||s__Pseudoduganella albidiflava--5||s__Pseudoduganella dura--1||s__Pseudoduganella eburnea--5||s__Pseudoduganella ginsengisoli--3||s__Pseudoduganella lurida--6||s__Pseudoduganella namucuonensis--1||s__Pseudoduganella sp001427305--1||s__Pseudoduganella sp003053665--4||s__Pseudoduganella sp009674485--2||s__Pseudoduganella sp013369485--2||s__Pseudoduganella umbonata--2||s__Pseudoduganella violacea--1||s__Pseudogulbenkiania ferrooxidans_A--11||s__Pseudogulbenkiania sp000527175--3||s__Pseudogulbenkiania sp016192025--1||s__Pseudohoeflea sp002707605--1||s__Pseudohoeflea sp002709005--1||s__Pseudohongiella sp011050365--1||s__Pseudolabrys sp001426945--66||s__Pseudolabrys sp001464835--2||s__Pseudolabrys sp003133345--45||s__Pseudolabrys sp003367195--3||s__Pseudolabrys sp005153485--1||s__Pseudolabrys sp018240595--31||s__Pseudolabrys sp018242205--11||s__Pseudolabrys sp903878085--4||s__Pseudolabrys sp903885555--1||s__Pseudolabrys sp903891395--2||s__Pseudolabrys sp903892675--1||s__Pseudolabrys sp903929045--3||s__Pseudomonas aeruginosa--2||s__Pseudomonas aeruginosa_A--1||s__Pseudomonas delhiensis--2||s__Pseudomonas nitritireducens_A--2||s__Pseudomonas nitroreducens_A--3||s__Pseudomonas nitroreducens_B--1||s__Pseudomonas panipatensis--1||s__Pseudomonas sp000349845--2||s__Pseudomonas sp002079985--3||s__Pseudomonas sp016919445--1||s__Pseudomonas sp017491605--3||s__Pseudomonas sp017589465--1||s__Pseudomonas_A balearica--1||s__Pseudomonas_A nitrititolerans--3||s__Pseudomonas_A saudiphocaensis--2||s__Pseudomonas_A songnenensis--2||s__Pseudomonas_A sp000765155--1||s__Pseudomonas_A sp003488145--48||s__Pseudomonas_A sp003527165--1||s__Pseudomonas_A sp004010935--1||s__Pseudomonas_A sp004331835--1||s__Pseudomonas_A sp007713455--1||s__Pseudomonas_A stutzeri--5||s__Pseudomonas_A stutzeri_A--1||s__Pseudomonas_A stutzeri_AA--5||s__Pseudomonas_A stutzeri_AC--3||s__Pseudomonas_A stutzeri_AD--1||s__Pseudomonas_A stutzeri_AE--1||s__Pseudomonas_A stutzeri_AH--1||s__Pseudomonas_A stutzeri_AK--3||s__Pseudomonas_A stutzeri_AL--1||s__Pseudomonas_A stutzeri_AM--3||s__Pseudomonas_A stutzeri_AN--1||s__Pseudomonas_A stutzeri_B--1||s__Pseudomonas_A stutzeri_C--1||s__Pseudomonas_A stutzeri_G--2||s__Pseudomonas_A stutzeri_U--1||s__Pseudomonas_A zhaodongensis--2||s__Pseudomonas_B oryzihabitans_B--1||s__Pseudomonas_B oryzihabitans_D--6||s__Pseudomonas_B oryzihabitans_E--34||s__Pseudomonas_B psychrotolerans_C--2||s__Pseudomonas_B rhizoryzae--1||s__Pseudomonas_B sp001512295--11||s__Pseudomonas_D bauzanensis--1||s__Pseudomonas_D gallaeciensis--1||s__Pseudomonas_D oceani--3||s__Pseudomonas_D pelagia_A--11||s__Pseudomonas_D profundi--5||s__Pseudomonas_D salegens--1||s__Pseudomonas_D salina--1||s__Pseudomonas_D xinjiangensis--1||s__Pseudomonas_E alcaligenes--3||s__Pseudomonas_E alcaligenes_A--1||s__Pseudomonas_E alcaligenes_B--1||s__Pseudomonas_E alcaligenes_C--1||s__Pseudomonas_E alcaliphila--2||s__Pseudomonas_E alkylphenolica_A--1||s__Pseudomonas_E asiatica--15||s__Pseudomonas_E asplenii_A--16||s__Pseudomonas_E avellanae--1||s__Pseudomonas_E azotoformans_A--4||s__Pseudomonas_E baetica--1||s__Pseudomonas_E baltica--2||s__Pseudomonas_E batumici--1||s__Pseudomonas_E benzenivorans--2||s__Pseudomonas_E bijieensis--2||s__Pseudomonas_E borbori--1||s__Pseudomonas_E brassicae--6||s__Pseudomonas_E caricapapayae--2||s__Pseudomonas_E cedrina--3||s__Pseudomonas_E chlororaphis_D--3||s__Pseudomonas_E chlororaphis_E--1||s__Pseudomonas_E cichorii_C--1||s__Pseudomonas_E cichorii_D--1||s__Pseudomonas_E composti--7||s__Pseudomonas_E costantinii--1||s__Pseudomonas_E cremoricolorata--2||s__Pseudomonas_E cremoricolorata_A--1||s__Pseudomonas_E cremoris--1||s__Pseudomonas_E cyclaminis--2||s__Pseudomonas_E daroniae--1||s__Pseudomonas_E dryadis--13||s__Pseudomonas_E entomophila--1||s__Pseudomonas_E entomophila_A--1||s__Pseudomonas_E entomophila_C--1||s__Pseudomonas_E flavescens--3||s__Pseudomonas_E floridensis--4||s__Pseudomonas_E fluorescens_AM--1||s__Pseudomonas_E fluorescens_BC--4||s__Pseudomonas_E fluorescens_BN--1||s__Pseudomonas_E fluorescens_BO--1||s__Pseudomonas_E fluorescens_BR--1||s__Pseudomonas_E fluorescens_BU--1||s__Pseudomonas_E fluorescens_BY--1||s__Pseudomonas_E fluorescens_C--3||s__Pseudomonas_E fluorescens_G--1||s__Pseudomonas_E fluorescens_M--1||s__Pseudomonas_E fluvialis--1||s__Pseudomonas_E fluvialis_A--4||s__Pseudomonas_E fragi--1||s__Pseudomonas_E frederiksbergensis_A--1||s__Pseudomonas_E frederiksbergensis_F--2||s__Pseudomonas_E fulgida--7||s__Pseudomonas_E fulva_B--2||s__Pseudomonas_E fuscovaginae_A--36||s__Pseudomonas_E gingeri_B--15||s__Pseudomonas_E gingeri_C--1||s__Pseudomonas_E glycinae--1||s__Pseudomonas_E gozinkensis--1||s__Pseudomonas_E graminis--1||s__Pseudomonas_E graminis_C--1||s__Pseudomonas_E granadensis--1||s__Pseudomonas_E guariconensis--1||s__Pseudomonas_E guariconensis_A--1||s__Pseudomonas_E guguanensis--6||s__Pseudomonas_E haemolytica--4||s__Pseudomonas_E huaxiensis--1||s__Pseudomonas_E inefficax--2||s__Pseudomonas_E japonica--4||s__Pseudomonas_E japonica_A--4||s__Pseudomonas_E juntendi--1||s__Pseudomonas_E koreensis--7||s__Pseudomonas_E koreensis_B--1||s__Pseudomonas_E koreensis_E--1||s__Pseudomonas_E laurentiana--1||s__Pseudomonas_E laurylsulfatiphila--1||s__Pseudomonas_E laurylsulfativorans--1||s__Pseudomonas_E lurida--3||s__Pseudomonas_E mangrovi--2||s__Pseudomonas_E marginalis_B--1||s__Pseudomonas_E mediterranea--5||s__Pseudomonas_E mendocina_A--3||s__Pseudomonas_E mendocina_C--1||s__Pseudomonas_E mendocina_D--1||s__Pseudomonas_E monteilii_A--3||s__Pseudomonas_E monteilii_C--1||s__Pseudomonas_E moraviensis_A--1||s__Pseudomonas_E mosselii_C--6||s__Pseudomonas_E neoaurantiaca--5||s__Pseudomonas_E oleovorans--8||s__Pseudomonas_E oleovorans_B--1||s__Pseudomonas_E ovata--2||s__Pseudomonas_E palleroniana--1||s__Pseudomonas_E parafulva_A--1||s__Pseudomonas_E plecoglossicida--9||s__Pseudomonas_E poae--33||s__Pseudomonas_E protegens_A--1||s__Pseudomonas_E protegens_B--7||s__Pseudomonas_E pudica--1||s__Pseudomonas_E putida_B--1||s__Pseudomonas_E putida_C--2||s__Pseudomonas_E putida_F--1||s__Pseudomonas_E putida_H--2||s__Pseudomonas_E putida_J--1||s__Pseudomonas_E putida_R--1||s__Pseudomonas_E putida_T--1||s__Pseudomonas_E qingdaonensis--15||s__Pseudomonas_E reinekei--1||s__Pseudomonas_E rhizosphaerae--1||s__Pseudomonas_E rhodesiae--2||s__Pseudomonas_E salomonii--1||s__Pseudomonas_E saxonica--1||s__Pseudomonas_E sediminis--5||s__Pseudomonas_E seleniipraecipitans--2||s__Pseudomonas_E sichuanensis--1||s__Pseudomonas_E simiae--2||s__Pseudomonas_E soli--1||s__Pseudomonas_E sp000242655--1||s__Pseudomonas_E sp000282215--1||s__Pseudomonas_E sp000282375--2||s__Pseudomonas_E sp000282415--1||s__Pseudomonas_E sp000282455--1||s__Pseudomonas_E sp000282475--2||s__Pseudomonas_E sp000282515--5||s__Pseudomonas_E sp000282535--1||s__Pseudomonas_E sp000416235--10||s__Pseudomonas_E sp000418555--3||s__Pseudomonas_E sp000497835--1||s__Pseudomonas_E sp000512695--1||s__Pseudomonas_E sp000612585--1||s__Pseudomonas_E sp000633395--1||s__Pseudomonas_E sp000761545--7||s__Pseudomonas_E sp000829415--1||s__Pseudomonas_E sp000931465--1||s__Pseudomonas_E sp000935045--1||s__Pseudomonas_E sp001259595--10||s__Pseudomonas_E sp001269925--1||s__Pseudomonas_E sp001308855--1||s__Pseudomonas_E sp001427125--1||s__Pseudomonas_E sp001547895--1||s__Pseudomonas_E sp001655595--1||s__Pseudomonas_E sp001945445--3||s__Pseudomonas_E sp002000165--3||s__Pseudomonas_E sp002112385--1||s__Pseudomonas_E sp002113025--1||s__Pseudomonas_E sp002113045--7||s__Pseudomonas_E sp002113165--2||s__Pseudomonas_E sp002113595--1||s__Pseudomonas_E sp002165135--1||s__Pseudomonas_E sp002263605--1||s__Pseudomonas_E sp002338065--2||s__Pseudomonas_E sp002354655--1||s__Pseudomonas_E sp002419965--2||s__Pseudomonas_E sp002434265--1||s__Pseudomonas_E sp002438125--2||s__Pseudomonas_E sp002439135--2||s__Pseudomonas_E sp002483005--43||s__Pseudomonas_E sp002753995--4||s__Pseudomonas_E sp002803095--1||s__Pseudomonas_E sp002843585--1||s__Pseudomonas_E sp002843605--1||s__Pseudomonas_E sp002901475--2||s__Pseudomonas_E sp002979555--3||s__Pseudomonas_E sp003050835--1||s__Pseudomonas_E sp003053805--1||s__Pseudomonas_E sp003097075--1||s__Pseudomonas_E sp003253735--19||s__Pseudomonas_E sp003331055--4||s__Pseudomonas_E sp003445295--6||s__Pseudomonas_E sp003523465--10||s__Pseudomonas_E sp003696305--29||s__Pseudomonas_E sp003852235--1||s__Pseudomonas_E sp003935425--1||s__Pseudomonas_E sp004519405--22||s__Pseudomonas_E sp005938045--1||s__Pseudomonas_E sp007828215--5||s__Pseudomonas_E sp007993865--1||s__Pseudomonas_E sp009799925--1||s__Pseudomonas_E sp009834565--1||s__Pseudomonas_E sp009905615--1||s__Pseudomonas_E sp009908285--6||s__Pseudomonas_E sp009932725--3||s__Pseudomonas_E sp011369485--2||s__Pseudomonas_E sp011752565--1||s__Pseudomonas_E sp012844475--1||s__Pseudomonas_E sp012975065--1||s__Pseudomonas_E sp012985665--2||s__Pseudomonas_E sp013184545--2||s__Pseudomonas_E sp013385985--2||s__Pseudomonas_E sp013386825--1||s__Pseudomonas_E sp014268975--4||s__Pseudomonas_E sp014851685--1||s__Pseudomonas_E sp014851865--2||s__Pseudomonas_E sp014851905--1||s__Pseudomonas_E sp016518545--2||s__Pseudomonas_E sp016648105--1||s__Pseudomonas_E sp016650635--1||s__Pseudomonas_E sp016901015--1||s__Pseudomonas_E sp018826895--2||s__Pseudomonas_E sp019139535--1||s__Pseudomonas_E sp019139835--1||s__Pseudomonas_E sp019145475--3||s__Pseudomonas_E sp019168305--2||s__Pseudomonas_E sp900101695--1||s__Pseudomonas_E sp900110765--2||s__Pseudomonas_E sp900187425--1||s__Pseudomonas_E sp900187455--54||s__Pseudomonas_E sp900187505--1||s__Pseudomonas_E sp900187645--1||s__Pseudomonas_E sp900581005--1||s__Pseudomonas_E sp900585815--2||s__Pseudomonas_E sp900585905--1||s__Pseudomonas_E sp900589395--3||s__Pseudomonas_E sp902506495--4||s__Pseudomonas_E sp902506505--2||s__Pseudomonas_E straminea--6||s__Pseudomonas_E synxantha_A--1||s__Pseudomonas_E syringae_M--2||s__Pseudomonas_E taiwanensis--5||s__Pseudomonas_E thermotolerans--3||s__Pseudomonas_E toyotomiensis--1||s__Pseudomonas_E trivialis--13||s__Pseudomonas_E veronii--1||s__Pseudomonas_E wadenswilerensis--5||s__Pseudomonas_E yamanorum--3||s__Pseudomonas_E yamanorum_A--2||s__Pseudomonas_E yamanorum_B--1||s__Pseudomonas_F lalkuanensis--2||s__Pseudomonas_F otitidis--2||s__Pseudomonas_F resinovorans_A--1||s__Pseudomonas_F resinovorans_C--1||s__Pseudomonas_F sp001708505--1||s__Pseudomonas_F sp003234055--1||s__Pseudomonas_F sp003626975--2||s__Pseudomonas_F sp018704125--1||s__Pseudomonas_H flexibilis--2||s__Pseudomonas_K guangdongensis--1||s__Pseudomonas_K sp004801855--1||s__Pseudomonas_M sp002286785--2||s__Pseudomonas_N azotifigens--7||s__Pseudomonas_N urumqiensis--1||s__Pseudomonas_O sp002418465--2||s__Pseudomonas_Q kirkiae--4||s__Pseudomonas_Q sp013395055--1||s__Pseudomonas_R azotifigens_A--1||s__Pseudooceanicola nitratireducens--1||s__Pseudooceanicola sp011806405--2||s__Pseudopelobacter propionicus--4||s__Pseudophaeobacter sp000169455--1||s__Pseudophaeobacter sp015665415--1||s__Pseudophaeobacter sp900313025--2||s__Pseudophaeobacter_A sp014884385--1||s__Pseudorhodobacter_B sp000176015--1||s__Pseudorhodoferax aquiterrae--2||s__Pseudorhodoferax sp001422405--1||s__Pseudorhodoferax sp001422445--1||s__Pseudorhodoplanes sp008933495--1||s__Pseudorhodoplanes sp013388965--2||s__Pseudorivibacter rhizosphaerae--1||s__Pseudovibrio stylochi--1||s__Pseudoxanthomonas sp017745195--2||s__Pseudoxanthomonas taiwanensis--1||s__Pseudoxanthomonas_A sp014852005--1||s__Pseudoxanthomonas_A wuyuanensis--1||s__Puniceibacterium sediminis--1||s__QGON01 sp003349915--1||s__QGON01 sp011947365--1||s__QGON01 sp016756855--1||s__QWPN01 sp005789975--33||s__QXXE01 sp910586575--2||s__Qipengyuania mangrovi--1||s__Qipengyuania pelagi--5||s__Qipengyuania sp001635685--2||s__Qipengyuania sp009993605--1||s__Qipengyuania sp016764075--1||s__Qipengyuania sp018819685--2||s__Quadrisphaera granulorum--2||s__Quadrisphaera sp008041935--1||s__Quinella sp017614505--2||s__R-H-3 sp002198655--5||s__R-H-3 sp002198675--2||s__R-H-3 sp016213575--3||s__R501 sp902809825--1||s__RBG-16-40-8 sp903833275--5||s__RBG-16-49-21 sp001829455--1||s__RBG-16-49-21 sp017999915--1||s__RBG-16-58-11 sp016235775--1||s__RDXE01 sp013297545--1||s__RECY01 sp007693785--1||s__REEB85 sp018971455--5||s__RFNS01 sp009927055--16||s__RH-AL1 sp009765775--2||s__RH-AL1 sp901457705--1||s__RI-112 sp016124535--40||s__RI-213 sp016125045--1||s__RI-55 sp016124235--2||s__RPRC01 sp003314535--1||s__RUG115 sp017484135--1||s__RUG11977 sp905236925--1||s__RUG12372 sp017480545--3||s__RUG12461 sp016286115--1||s__RUG12461 sp017450105--1||s__RUG14243 sp905236235--1||s__RXIV01 sp003989085--1||s__Rahnella victoriana--1||s__Ralstonia insidiosa--1||s__Ralstonia solanacearum--1||s__Ralstonia sp900115545--2||s__Ramlibacter lithotrophicus--10||s__Reconcilibacillus cellulovorans--1||s__Reyranella sp900110395--2||s__Rhabdaerophilum sp002928875--4||s__Rhabdochromatium marinum--4||s__Rhizobacter sp000799305--2||s__Rhizobacter sp012275445--1||s__Rhizobacter sp014380155--2||s__Rhizobacter sp018780185--1||s__Rhizobium aethiopicum_A--1||s__Rhizobium bangladeshense_B--1||s__Rhizobium ecuadorense--1||s__Rhizobium etli--1||s__Rhizobium favelukesii--1||s__Rhizobium leguminosarum--1||s__Rhizobium leguminosarum_G--1||s__Rhizobium lentis--4||s__Rhizobium lentis_A--2||s__Rhizobium leucaenae--1||s__Rhizobium lusitanum_B--1||s__Rhizobium lusitanum_D--1||s__Rhizobium pisi--10||s__Rhizobium rhizogenes--1||s__Rhizobium ruizarguesonis--1||s__Rhizobium sp000292525--1||s__Rhizobium sp000746265--1||s__Rhizobium sp000746385--3||s__Rhizobium sp000799775--1||s__Rhizobium sp000799845--3||s__Rhizobium sp002117485--1||s__Rhizobium sp002211285--1||s__Rhizobium sp002211365--1||s__Rhizobium sp002531725--1||s__Rhizobium sp004341105--4||s__Rhizobium sp012641395--2||s__Rhizobium sp012641435--1||s__Rhizobium sp017305935--3||s__Rhizobium sp017741815--1||s__Rhizobium sp017948245--1||s__Rhizobium sp900465675--3||s__Rhizobium sp900466475--1||s__Rhizobium sp900468535--1||s__Rhizobium sp900469175--1||s__Rhizobium sp900470805--1||s__Rhizobium sp900472625--1||s__Rhizobium sp902706285--2||s__Rhizobium viscosum--1||s__Rhizobium yanglingense--2||s__Rhizobium_A sp005222835--2||s__Rhizobium_A sp005222845--1||s__Rhizomicrobium electricum--2||s__Rhizomicrobium sp013149165--5||s__Rhizomicrobium sp015654715--1||s__Rhizorhabdus dicambivorans--1||s__Rhizorhabdus montanisoli--1||s__Rhizorhabdus sp000971055--1||s__Rhizorhabdus sp001429065--1||s__Rhizorhabdus sp900101455--2||s__Rhizorhabdus wittichii_A--1||s__Rhodanobacter sp001426645--2||s__Rhodanobacter sp014200755--1||s__Rhodanobacter sp014842995--1||s__Rhodobaculum sp003551745--2||s__Rhodoblastus acidophilus--5||s__Rhodoblastus acidophilus_B--6||s__Rhodoblastus sphagnicola--5||s__Rhodocyclus tenuis--2||s__Rhodocyclus tenuis_A--2||s__Rhodoferax sp001871515--2||s__Rhodoferax sp002251855--1||s__Rhodoferax sp008015235--1||s__Rhodoferax sp010365055--5||s__Rhodoferax sp013416775--1||s__Rhodoferax sp016719055--1||s__Rhodoferax sp016719405--1||s__Rhodoferax sp903822205--2||s__Rhodoferax sp903876045--1||s__Rhodoferax sp903927295--1||s__Rhodoferax sp903954045--1||s__Rhodoferax_B sp900104385--1||s__Rhodomicrobium lacus--1||s__Rhodopila globiformis--3||s__Rhodopila sp009765975--2||s__Rhodopila sp903915725--2||s__Rhodoplanes elegans--56||s__Rhodoplanes roseus--1||s__Rhodoplanes serenus--8||s__Rhodoplanes sp000293785--3||s__Rhodoplanes sp013377085--1||s__Rhodopseudomonas faecalis--4||s__Rhodopseudomonas palustris_B--1||s__Rhodopseudomonas palustris_C--1||s__Rhodopseudomonas palustris_E--6||s__Rhodopseudomonas palustris_F--5||s__Rhodopseudomonas palustris_G--3||s__Rhodopseudomonas palustris_H--1||s__Rhodopseudomonas palustris_J--2||s__Rhodopseudomonas palustris_K--2||s__Rhodopseudomonas palustris_L--1||s__Rhodopseudomonas sp001295845--2||s__Rhodopseudomonas sp013377015--1||s__Rhodospira goensis--1||s__Rhodospira marina--1||s__Rhodospira visakhapatnamensis--1||s__Rhodospirillum rubrum--1||s__Rhodospirillum_A centenum--1||s__Rhodovarius sp014376425--3||s__Rhodovastum atsumiense--6||s__Rhodovibrio salinarum--1||s__Rhodovibrio sodomensis--2||s__Rhodovulum kholense--1||s__Rivicola pingtungensis--2||s__Rivicola sp002002905--2||s__Robbsia andropogonis--1||s__Roseburia sp900753715--1||s__Roseiarcus sp003164915--4||s__Roseiarcus sp009765995--1||s__Roseibium aestuarii--3||s__Roseibium aggregatum_B--2||s__Roseibium aggregatum_C--1||s__Roseibium aquae--2||s__Roseibium sp006517275--1||s__Roseibium sp009363435--1||s__Roseibium sp009650605--1||s__Roseicyclus sp001650845--1||s__Roseinatronobacter sp003565055--1||s__Roseivivax sp009363255--2||s__Roseobacter litoralis--1||s__Roseococcus sp007129145--3||s__Roseococcus suduntuyensis--2||s__Roseococcus thiosulfatophilus--4||s__Roseomonas aerophila--2||s__Roseomonas aestuarii--2||s__Roseomonas cervicalis--4||s__Roseomonas deserti--6||s__Roseomonas oryzae--5||s__Roseomonas pecuniae--1||s__Roseomonas sp017355405--2||s__Roseomonas sp017654485--1||s__Roseomonas sp017813395--1||s__Roseomonas_A frigidaquae--2||s__Roseomonas_A sp011040385--31||s__Roseomonas_A stagni--1||s__Roseomonas_A tokyonensis--3||s__Roseomonas_B alkaliterrae--3||s__Roseomonas_B sp016106015--1||s__Roseomonas_C hellenica--1||s__Rubellimicrobium aerolatum--1||s__Rubrimonas cliftonensis--1||s__Rubrivivax benzoatilyticus--4||s__Rubrivivax rivuli--3||s__Rubrivivax sp001295865--1||s__Rubrivivax sp016716535--1||s__Rubrivivax sp016788525--1||s__Rubrivivax sp016789865--1||s__Rubrivivax sp016789955--6||s__Rubrivivax sp016790395--1||s__Rubrivivax sp903822435--1||s__Rubrivivax sp904426505--7||s__Rugamonas sp013284265--1||s__Ruminiclostridium cellobioparum--1||s__Ruminiclostridium hungatei--2||s__Ruminiclostridium termitidis--1||s__Ruminiclostridium_E sp009777445--1||s__Ruminiclostridium_E sp009781425--1||s__S139-23 sp015485455--1||s__S140-43 sp015491615--10||s__S141-3 sp015490875--1||s__S144-22 sp015494335--1||s__S144-34 sp015494165--30||s__S146-62 sp015492495--1||s__SBBA01 sp005239925--1||s__SBBT01 sp005239595--1||s__SCRL01 sp004298065--1||s__SCUB01 sp004297465--1||s__SG-bin7 sp002083485--3||s__SG-bin9 sp002083525--7||s__SIAN01 sp016795285--6||s__SKIB01 sp007116635--1||s__SKJO01 sp007134165--2||s__SKKC01 sp007128315--5||s__SKKC01 sp007694005--3||s__SKOM01 sp003562535--4||s__SKQW01 sp007118805--2||s__SKXG01 sp007128525--1||s__SKYL01 sp007127935--4||s__SKZB01 sp007125255--1||s__SLAK01 sp007126855--1||s__SLAN01 sp007135605--1||s__SLCH01 sp003566995--1||s__SLCP01 sp007121015--1||s__SLDE01 sp007125455--3||s__SLIM01 sp011390365--1||s__SLJS01 sp007135015--1||s__SLRQ01 sp007130885--1||s__SLSJ01 sp007130525--1||s__SLST01 sp007127335--1||s__SM23-61 sp003154025--76||s__SMYD01 sp004356015--62||s__SSA4 sp016712375--16||s__SSEL01 sp008012315--3||s__SSSZ01 sp016720065--3||s__STGJ01 sp004919095--6||s__SURF-16 sp003605035--1||s__SURF-16 sp016208225--4||s__SURF-21 sp016931915--8||s__SURF-7 sp003599865--3||s__SURF-7 sp013824585--1||s__SXKJ01 sp005798445--5||s__SXPK01 sp005776365--1||s__SXPK01 sp903925435--6||s__SXTU01 sp005791875--13||s__SXXH01 sp005789645--1||s__SXXK01 sp003669615--1||s__SYBY01 sp005788585--4||s__SYFR01 sp005800325--6||s__SYKL01 sp005797785--1||s__SYLX01 sp005808505--1||s__SYSU-D60009 sp003574735--6||s__SYSU-D60009 sp013822765--26||s__SYSU-D60009 sp016794075--19||s__SYSU-D60014 sp003576685--5||s__SYSU-D60015 sp003576705--4||s__SZAS-83 sp018241525--1||s__SZUA-370 sp002839315--8||s__SZUA-370 sp003247225--2||s__SZUA-370 sp018816345--2||s__SZUA-575 sp003249645--4||s__Saccharibacillus deserti--7||s__Saccharibacillus endophyticus--1||s__Saccharibacillus qingshengii--3||s__Saccharibacillus sacchari--3||s__Saccharibacillus sp002205895--4||s__Saccharospirillum salsuginis--1||s__Saccharospirillum sp003054965--1||s__Sagittula sp017813235--1||s__Salimicrobium halophilum--7||s__Salinarchaeum sp000403645--10||s__Salinarimonas ramus--2||s__Salinibaculum litoreum--1||s__Salinicola endophyticus--1||s__Salinicola halophilus--1||s__Salinigranum halophilum--1||s__Salinivibrio sp900141775--1||s__Salipiger abyssi--1||s__Salipiger aestuarii--1||s__Salipiger marinus--1||s__Salipiger mucosus--1||s__Salipiger sp002300555--1||s__Sanguibacter antarcticus--1||s__Sanguibacter sp016342785--1||s__Schlesneria paludicola--1||s__Sedimentibacter hydroxybenzoicus--1||s__Seleniibacterium seleniigenes--2||s__Selenomonas_A montiformis--1||s__Selenomonas_A ruminantium_E--1||s__Selenomonas_A sp000686945--1||s__Selenomonas_C sp002351185--1||s__Serratia quinivorans--1||s__Shewanella chilikensis--1||s__Shewanella litorisediminis--2||s__Shewanella marisflavi--2||s__Shewanella sp000832025--2||s__Shewanella sp007004545--1||s__Shewanella sp007197555--1||s__Shewanella sp017354945--1||s__Shewanella sp018596335--1||s__Shinella granuli--3||s__Shinella sp002364745--1||s__Shinella zoogloeoides--1||s__Shinella zoogloeoides_A--1||s__Siccirubricoccus deserti--2||s__Siccirubricoccus phaeus--3||s__Siculibacillus lacustris--1||s__Sideroxydans sp003445795--35||s__Sideroxydans sp013140695--1||s__Sideroxydans sp016214695--1||s__Sideroxydans sp016235045--1||s__Silanimonas lenta--2||s__Singulisphaera sp900129635--4||s__Sinorhizobium fredii_B--1||s__Sinorhizobium kostiense--2||s__Sinorhizobium shofinae--2||s__Sinorhizobium sojae--1||s__Sinorhizobium sp000378985--1||s__Skermanella aerolata--55||s__Skermanella mucosa--3||s__Skermanella pratensis--1||s__Skermanella rosea--2||s__Skermanella sp016653635--1||s__Skermanella stibiiresistens--3||s__Smithella sp002840555--1||s__Smithella sp019136325--1||s__Solidesulfovibrio alcoholivorans--2||s__Solidesulfovibrio magneticus_A--59||s__Solidesulfovibrio magneticus_B--16||s__Solidesulfovibrio sp003525525--3||s__Solimonas terrae--1||s__Solirubrobacter pauli--1||s__Solirubrobacter soli--1||s__Solirubrobacter sp003344625--12||s__SpSt-501 sp016219005--1||s__SpSt-583 sp016789165--2||s__Sphaerotilus natans--1||s__Sphaerotilus sp013299175--1||s__Sphingobium chlorophenolicum--1||s__Sphingobium japonicum_C--1||s__Sphingobium sp001563265--2||s__Sphingobium sp006226685--6||s__Sphingobium sp014203965--31||s__Sphingobium sp017304655--1||s__Sphingobium subterraneum--2||s__Sphingomicrobium astaxanthinifaciens--2||s__Sphingomicrobium jaspsi--1||s__Sphingomicrobium rhizophilum--2||s__Sphingomicrobium sp003970925--1||s__Sphingomicrobium sp004282935--5||s__Sphingomicrobium sp014873375--1||s__Sphingomonas adhaesiva--2||s__Sphingomonas alpina_A--1||s__Sphingomonas aurantiaca--14||s__Sphingomonas azotifigens--4||s__Sphingomonas carotinifaciens--1||s__Sphingomonas dokdonensis--1||s__Sphingomonas echinoides--1||s__Sphingomonas elodea_A--1||s__Sphingomonas endophytica--1||s__Sphingomonas endophytica_A--1||s__Sphingomonas ginsenosidimutans--3||s__Sphingomonas ginsenosidivorax--1||s__Sphingomonas glacialis--2||s__Sphingomonas hankookensis--3||s__Sphingomonas hengshuiensis--1||s__Sphingomonas insulae--7||s__Sphingomonas jeddahensis--2||s__Sphingomonas kyeonggiensis--1||s__Sphingomonas kyeonggiensis_A--4||s__Sphingomonas mucosissima--2||s__Sphingomonas naasensis--1||s__Sphingomonas panacis--1||s__Sphingomonas paucimobilis--1||s__Sphingomonas phyllosphaerae--1||s__Sphingomonas phyllosphaerae_B--1||s__Sphingomonas pituitosa--1||s__Sphingomonas populi--2||s__Sphingomonas portus--6||s__Sphingomonas pruni--3||s__Sphingomonas rubra--4||s__Sphingomonas sanguinis--1||s__Sphingomonas sp000382485--1||s__Sphingomonas sp000632225--3||s__Sphingomonas sp000786205--1||s__Sphingomonas sp000797515--1||s__Sphingomonas sp001421535--12||s__Sphingomonas sp001421715--8||s__Sphingomonas sp001421765--1||s__Sphingomonas sp001421785--1||s__Sphingomonas sp001421805--3||s__Sphingomonas sp001422045--1||s__Sphingomonas sp001423765--7||s__Sphingomonas sp001428865--2||s__Sphingomonas sp001557215--2||s__Sphingomonas sp002002925--3||s__Sphingomonas sp002127225--1||s__Sphingomonas sp002707985--3||s__Sphingomonas sp003355005--1||s__Sphingomonas sp003688595--2||s__Sphingomonas sp003688625--2||s__Sphingomonas sp004345855--5||s__Sphingomonas sp005503355--4||s__Sphingomonas sp013344685--2||s__Sphingomonas sp014841615--2||s__Sphingomonas sp014842075--1||s__Sphingomonas sp016427505--2||s__Sphingomonas sp017418975--3||s__Sphingomonas sp017744835--3||s__Sphingomonas sp018139225--1||s__Sphingomonas sp900114095--4||s__Sphingomonas sp902498785--11||s__Sphingomonas sp903643035--2||s__Sphingomonas taxi_B--4||s__Sphingomonas trueperi--2||s__Sphingomonas trueperi_A--2||s__Sphingomonas xinjiangensis--3||s__Sphingomonas yabuuchiae_A--3||s__Sphingomonas_B sp002291855--21||s__Sphingomonas_B sp009913435--1||s__Sphingomonas_E fennica--1||s__Sphingomonas_E laterariae--9||s__Sphingomonas_E sp002151445--1||s__Sphingomonas_I vulcanisoli--3||s__Sphingomonas_N chungangi--1||s__Sphingomonas_N sp000333335--31||s__Sphingomonas_N sp000383095--1||s__Sphingomonas_N sp019239915--2||s__Sphingomonas_N sp903871605--4||s__Sphingopyxis alaskensis--1||s__Sphingopyxis sp001427105--1||s__Sphingopyxis sp001468395--1||s__Sphingopyxis sp001468465--2||s__Sphingopyxis sp005503215--1||s__Sphingopyxis sp013821905--1||s__Sphingopyxis sp017745175--1||s__Sphingosinicella sp013911755--1||s__Spirilliplanes yamanashiensis--1||s__Spiro-10 sp001604405--1||s__Spiro-10 sp003246335--2||s__Spirochaeta_F isovalerica--1||s__Spirochaeta_F sp016744925--1||s__Sporichthya polymorpha--1||s__Sporomusa sp007830295--1||s__Sporomusa termitida--1||s__Stappia indica--2||s__Stappia sp002709505--2||s__Stappia sp003610575--2||s__Stappia sp016774605--3||s__Stappia stellulata--8||s__Stenotrophomonas acidaminiphila--3||s__Stenotrophomonas acidaminiphila_A--1||s__Stenotrophomonas maltophilia_AN--1||s__Stenotrophomonas maltophilia_AV--1||s__Stenotrophomonas maltophilia_G--1||s__Stenotrophomonas maltophilia_J--1||s__Stenotrophomonas nitritireducens--1||s__Stenotrophomonas sp900078405--1||s__Stieleria sp014154935--1||s__Stigmatella aurantiaca--1||s__Stigmatella aurantiaca_A--1||s__Stigmatella erecta--1||s__Succinivibrio sp002473165--1||s__Succinivibrio sp017635415--1||s__Succinivibrio sp900770725--3||s__Succinivibrio sp902776275--2||s__Sulfitobacter sediminilitoris--1||s__Sulfopaludibacter sp900290315--3||s__Sulfotelmatobacter sp003165855--2||s__Sulfuricaulis sp016194665--2||s__Sulfuricurvum sp002327465--1||s__Sulfurimicrobium denitrificans_A--1||s__Sulfurimicrobium lacus--1||s__Sulfurisoma sp018825305--1||s__Sulfuritalea hydrogenivorans--1||s__Sulfuritalea sp001828935--3||s__Sulfuritalea sp016716965--1||s__Sulfurivermis sp002840095--3||s__Sulfurospirillum multivorans--1||s__Symbiobacterium sp003242675--5||s__Symbiobacterium thermophilum--1||s__Synechocystis sp016471375--1||s__Syntrophotalea acetylenica--1||s__Syntrophotalea_A sp013619105--1||s__Syntrophothermus lipocalidus--1||s__TMED26 sp002694075--1||s__TMPK1 sp018332375--3||s__Tagaea sp014444615--2||s__Tagaea sp016794025--6||s__Tardiphaga robiniae_A--1||s__Tardiphaga sp002256345--1||s__Tardiphaga sp007018905--5||s__Tardiphaga sp008329525--1||s__Tardiphaga sp014377915--5||s__Tardiphaga sp018279705--16||s__Tardiphaga sp900114605--3||s__Telmatocola sphagniphila--1||s__Telmatospirillum siberiense--4||s__Telmatospirillum sp009712185--1||s__Telmatospirillum sp013349665--4||s__Telmatospirillum sp903858635--10||s__Tenderia electrophaga--1||s__Tepidamorphus gemmatus--5||s__Tepidicaulis marinus--3||s__Tepidicaulis sp002389665--7||s__Tepidimonas alkaliphilus--1||s__Tepidimonas aquatica--1||s__Tepidimonas charontis--1||s__Tepidimonas taiwanensis--4||s__Terasakiella brassicae--1||s__Termitinema primitia--1||s__Terracidiphilus sp000620725--1||s__Terracidiphilus sp003140705--1||s__Terracidiphilus sp003140785--8||s__Terracidiphilus sp003151985--1||s__Terracidiphilus sp003165095--1||s__Terracidiphilus sp015655195--1||s__Terracidiphilus sp903849645--6||s__Thalassobaculum litoreum--2||s__Thalassobaculum_A fulvum--1||s__Thalassobaculum_A sp018401495--4||s__Thalassobius autumnalis--1||s__Thalassobius mangrovi--1||s__Thalassospira marina--2||s__Thalassospira profundimaris_B--2||s__Thalassospira sp000948415--1||s__Thalassospira tepidiphila--1||s__Thalassospira xiamenensis--1||s__Thalassospira xianhensis--1||s__Thauera aminoaromatica--1||s__Thauera humireducens--9||s__Thauera sp002354895--1||s__Thauera sp017997795--16||s__Thauera_A nasutitermitis--6||s__Thauera_A rhizosphaerae--3||s__Thauera_A sp014489115--1||s__Thermanaerovibrio velox--1||s__Thermobacillus xylanilyticus--1||s__Thermococcus eurythermalis--1||s__Thermomonas sp017305095--1||s__Thioalkalivibrio sp000376865--1||s__Thioalkalivibrio thiocyanoxidans--1||s__Thioalkalivibrio versutus--24||s__Thioalkalivibrio_A denitrificans--1||s__Thioalkalivibrio_B sp003553165--1||s__Thiobacillus denitrificans--4||s__Thiobacillus sp001897675--59||s__Thioclava nitratireducens--1||s__Thiocystis violacea--2||s__Thiodiazotropha sp019100305--1||s__Thioflexothrix psekupsii--2||s__Thiogranum sp015494295--2||s__Thiomicrorhabdus sp013391695--1||s__Thiomonas delicata--1||s__Thiomonas sp000377645--6||s__Thiopseudomonas denitrificans--1||s__Thiorhodococcus violacea_A--1||s__Thiorhodospira sibirica--4||s__Thiorhodovibrio sp000228725--1||s__Tistlia consotensis--46||s__Tistrella bauzanensis--1||s__Treponema sp905372265--1||s__Treponema_D sp002393865--1||s__Treponema_D sp017450845--2||s__Treponema_D sp900317625--1||s__Treponema_D sp902773215--1||s__Treponema_D sp902783245--1||s__Trichlorobacter lovleyi--3||s__Trichlorobacter sp002422265--3||s__Trinickia caryophylli--1||s__Trinickia diaoshuihuensis--1||s__Trinickia fusca--1||s__Trinickia sp004322045--1||s__Trinickia sp017315725--1||s__Trinickia symbiotica--3||s__Tropicibacter sp003667315--2||s__Tumebacillus flagellatus--1||s__Tumebacillus sp016722965--1||s__Tumebacillus_A sp004340785--3||s__Turneriella sp018240245--1||s__UBA10085 sp012842765--1||s__UBA10906 sp903904275--1||s__UBA10988 sp016235455--1||s__UBA11136 sp016776635--1||s__UBA11222 sp009693835--1||s__UBA11320 sp003452185--5||s__UBA11346 sp017302815--1||s__UBA11682 sp003455945--3||s__UBA12059 sp001829185--1||s__UBA12091 sp001799485--1||s__UBA12183 sp003530935--2||s__UBA12508 sp001831095--7||s__UBA1444 sp002329525--5||s__UBA1479 sp002325375--28||s__UBA1479 sp002706405--1||s__UBA1573 sp002421905--1||s__UBA1603 sp002322035--3||s__UBA1712 sp905235845--2||s__UBA1924 sp016764895--1||s__UBA1936 sp003660165--1||s__UBA2226 sp018821925--2||s__UBA2250 sp002347285--6||s__UBA2250 sp013791905--1||s__UBA2250 sp903930805--1||s__UBA2255 sp002347565--11||s__UBA2262 sp003517965--1||s__UBA2262 sp013791995--1||s__UBA2270 sp009773475--1||s__UBA2270 sp903891045--5||s__UBA2294 sp002345625--1||s__UBA2334 sp002344885--1||s__UBA2386 sp005776475--1||s__UBA2386 sp016793265--16||s__UBA2386 sp016793305--1||s__UBA2386 sp016794485--4||s__UBA2767 sp002897995--2||s__UBA2804 sp902761645--1||s__UBA3002 sp002346425--1||s__UBA3282 sp002490835--1||s__UBA3282 sp910584965--1||s__UBA3766 sp015057025--3||s__UBA3766 sp017624855--1||s__UBA4064 sp002382065--1||s__UBA4427 sp011051925--2||s__UBA4572 sp002387725--2||s__UBA4615 sp903923345--1||s__UBA4765 sp002365175--1||s__UBA5070 sp002414805--4||s__UBA5070 sp016699655--1||s__UBA5123 sp002414225--3||s__UBA5123 sp002415465--2||s__UBA5195 sp903854805--1||s__UBA5195 sp903908605--3||s__UBA5202 sp002412795--1||s__UBA5499 sp002426275--1||s__UBA5619 sp002423465--1||s__UBA5701 sp002420015--1||s__UBA6 sp002508545--2||s__UBA6100 sp016926975--4||s__UBA6136 sp903835265--1||s__UBA6154 sp903896585--1||s__UBA6240 sp002441445--1||s__UBA6544 sp018665505--1||s__UBA6663 sp016789175--1||s__UBA6814 sp002452635--3||s__UBA6894 sp003669555--29||s__UBA6894 sp017853285--3||s__UBA6920 sp002448875--2||s__UBA6929 sp002448815--2||s__UBA7050 sp003979345--1||s__UBA7656 sp002483445--2||s__UBA7672 sp903831485--1||s__UBA7672 sp903842595--1||s__UBA7800 sp002704825--1||s__UBA7803 sp003476445--1||s__UBA7930 sp003453535--1||s__UBA7957 sp003511825--1||s__UBA8260 sp003134115--6||s__UBA8346 sp003501335--1||s__UBA8783 sp003516955--3||s__UBA8904 sp002382045--2||s__UBA9160 sp003520425--31||s__UBA9219 sp003504035--1||s__UBA9220 sp003519965--2||s__UBA9659 sp018656865--1||s__UBA9786 sp003518745--1||s__UMGS1071 sp904397205--1||s__URHD0088 sp000518365--1||s__Undibacterium sp002482715--1||s__Undibacterium sp014284115--1||s__Ureibacillus antri--2||s__VEOV01 sp012026855--5||s__VEOV01 sp013377075--1||s__VFBF01 sp006515885--1||s__VGEV01 sp016869175--1||s__VGJY01 sp016867235--2||s__VIKH01 sp016223025--1||s__VTOM01 sp009765365--2||s__Vannielia sp006351965--1||s__Variovorax paradoxus_E--1||s__Variovorax sp004217005--1||s__Variovorax sp014302995--1||s__Vecturithrix granuli--5||s__Velthaea versatilis--3||s__Vibrio cidicii--1||s__Vibrio fortis--2||s__Vibrio natriegens--1||s__Vibrio sp002812955--1||s__Vibrio sp004804295--1||s__Vibrio sp013369335--1||s__Vibrio sp016900875--1||s__Vibrio xiamenensis--1||s__Virgisporangium aurantiacum--1||s__Vogesella alkaliphila--1||s__Vogesella oryzae--3||s__Vogesella sp000335715--1||s__Vogesella sp017998615--1||s__Vogesella sp900090205--9||s__Vogesella urethralis--1||s__W0P33-017 sp910589045--1||s__WGLV01 sp016125385--6||s__WHSN01 sp902825985--1||s__WHSN01 sp902826465--1||s__WHSQ01 sp009380005--1||s__WHTV01 sp014925385--2||s__WHUE01 sp009377375--1||s__WMHbin7 sp015231795--3||s__WNDY01 sp009914555--3||s__WOUP01 sp009772895--1||s__WOUV01 sp009773045--1||s__WQXQ01 sp009778545--1||s__WQZF01 sp009780885--1||s__WRAA01 sp009780445--1||s__WRAC01 sp009780415--1||s__WRMR01 sp009776995--1||s__WRMW01 sp009776955--1||s__WRNU01 sp009782565--5||s__WSYB01 sp009773645--1||s__WVYX01 sp011772755--1||s__WYBB01 sp016792665--1||s__WYBJ01 sp009377585--3||s__Wenzhouxiangella sp003565625--16||s__Wenzhouxiangella sp010499265--1||s__Wenzhouxiangella sp014725735--1||s__Woodsholea maritima--1||s__XMGL2 sp018863195--1||s__XN24 sp011064545--1||s__XYB2-FULL-50-12 sp001800355--2||s__XYD2-FULL-50-16 sp001783695--1||s__Xanthomonas arboricola_B--1||s__Xanthomonas arboricola_C--3||s__Xanthomonas bromi--1||s__Xanthomonas campestris_B--9||s__Xanthomonas campestris_C--2||s__Xanthomonas cannabis--1||s__Xanthomonas cucurbitae--2||s__Xanthomonas euroxanthea--1||s__Xanthomonas fragariae_A--3||s__Xanthomonas hortorum_A--1||s__Xanthomonas melonis--1||s__Xanthomonas oryzae--2||s__Xanthomonas populi--2||s__Xanthomonas sp001423585--1||s__Xanthomonas sp905142465--7||s__Xanthomonas_A hyacinthi--1||s__Xanthomonas_A sontii--5||s__Xanthomonas_A sp014199795--1||s__Xanthomonas_A sp014236855--53||s__Xanthomonas_A translucens--3||s__Xanthomonas_A translucens_B--10||s__YB12-FULL-65-16 sp001803235--3||s__YD12-FULL-57-12 sp001799275--1||s__YIM-78166 sp004123195--1||s__Yoonia sp003318235--1||s__Yoonia sp003551805--3||s__ZC4RG20 sp017577365--1||s__ZC4RG42 sp003242425--2||s__ZCTH02-B3 sp002159065--14||s__Zavarzinia sp003590945--22||s__Zhengella mangrovi--1||s__Zobellella_D taiwanensis--1||s__Zoogloea sp009026175--2||s__Zoogloea sp012927165--4||s__Zoogloea sp016790385--1||s__Zoogloea sp018241665--2:evalue_avg=1.1005132045346822e-09:evalue_max=4.57e-06:evalue_min=2.41e-97:evalue_std=7.0702404352284e-08:evalue_sum=4.597944168545902e-06:gapopen_avg=0.17065581617999043:gapopen_max=5.0:gapopen_min=0.0:gapopen_std=0.46760572286636704:gapopen_sum=713.0:gtdb_class_counter=c__Acidimicrobiia--3||c__Acidobacteriae--60||c__Actinomycetia--35||c__Alphaproteobacteria--4033||c__Anaeroferrophillalia--1||c__Aquificae--7||c__B15-G4--1||c__B62-G9--1||c__Bacilli--81||c__Bdellovibrionia--1||c__Binatia--1||c__Bradymonadia--1||c__Campylobacteria--9||c__Chitinivibrionia--1||c__Chlamydiia--1||c__Clostridia--1509||c__Dehalobacteriia--1||c__Desulfitobacteriia--3||c__Desulfobacteria--5||c__Desulfotomaculia--7||c__Desulfovibrionia--2||c__Dissulfuribacteria--13||c__Fibrobacteria--3||c__GCA-002687715--1||c__Gammaproteobacteria--262||c__Halanaerobiia--27||c__Holophagae--9||c__Hydrogenedentia--1||c__JADFXK01--1||c__Kapabacteria--1||c__Leptospirae--223||c__Limnochordia--2||c__Lokiarchaeia--1||c__Magnetococcia--1||c__Methanomicrobia--1||c__Moorellia--2||c__Negativicutes--101||c__Nitrospinia--1||c__Nitrospiria--2||c__Planctomycetia--2||c__Polyangia--3||c__Spirochaetia--25||c__Sulfobacillia--1||c__Symbiobacteriia--3||c__Syntrophia--1||c__Thermoanaerobacteria--1||c__Thermodesulfobacteria--18||c__Thermodesulfovibrionia--13||c__Thermoleophilia--2||c__UBA11346--3||c__UBA1135--6||c__UBA2242--1||c__UBA4055--1||c__UBA4802--32||c__UBA4882--1||c__UBA796--1||c__UBA9160--1||c__UBA994--1||c__Vampirovibrionia--1||c__Verrucomicrobiae--11||c__Vicinamibacteria--1||c__Zetaproteobacteria--8:gtdb_domain_counter=d__Archaea--2||d__Bacteria--6550:gtdb_family_counter=f__Acanthopleuribacteraceae--6||f__Acetobacteraceae--250||f__Acidaminobacteraceae--9||f__Acidihalobacteraceae--2||f__Acidobacteriaceae--60||f__Actinomycetaceae--2||f__Acutalibacteraceae--1||f__Afifellaceae--3||f__Alteromonadaceae--57||f__Amphibacillaceae--2||f__Anaeroferrophillaceae--1||f__Anaerotignaceae--5||f__Ancalomicrobiaceae--46||f__Aneurinibacillaceae--3||f__Aquaspirillaceae--2||f__Aquificaceae--7||f__Azospirillaceae--73||f__B62-G9--1||f__BM303--1||f__BOG-932--2||f__Bacillaceae_F--1||f__Bacillaceae_G--12||f__Beijerinckiaceae--554||f__Brevibacillaceae--19||f__Burkholderiaceae--34||f__CACIAM-22H2--2||f__CAIOZP01--1||f__CAIRSR01--1||f__CAIWAD01--1||f__CAJFEE01--1||f__CAJQNC01--1||f__Caloramatoraceae--1||f__Campylobacteraceae--1||f__Casp-alpha2--5||f__Caulobacteraceae--50||f__Cellulomonadaceae--12||f__Cellulosilyticaceae--9||f__Cellvibrionaceae--9||f__Chitinibacteraceae--15||f__Chromatiaceae--3||f__Chthoniobacteraceae--1||f__Clostridiaceae--64||f__Clostridiisalibacteraceae--1||f__Cohaesibacteraceae--11||f__Competibacteraceae--3||f__DRQF01--1||f__DSM-1321--10||f__DSM-18226--4||f__DSM-19610--1||f__DSM-21159--2||f__DSM-22653--2||f__DSM-8532--17||f__DSM-8902--1||f__DTU013--2||f__DTU029--3||f__DUOV01--1||f__DY22613--2||f__Defluviitaleaceae--1||f__Dehalobacteriaceae--1||f__Dermatophilaceae--3||f__Desulfallaceae--2||f__Desulfitobacteriaceae--2||f__Desulfobacteraceae--1||f__Desulfocucumaceae--1||f__Desulfofarciminaceae--1||f__Desulfolunaceae--1||f__Desulforegulaceae--1||f__Desulfotomaculaceae--3||f__Desulfovibrionaceae--2||f__Devosiaceae--3||f__Dissulfurirhabdaceae--1||f__Dongiaceae--13||f__Elsteraceae--32||f__Emcibacteraceae--14||f__Enterobacteriaceae--8||f__Euzebyaceae--1||f__Fen-1364--6||f__Ferrovibrionaceae--7||f__Fictibacillaceae--2||f__Filifactoraceae--2||f__GCA-002686595--2||f__GCA-002748415--1||f__GCA-016699305--2||f__GCA-2696645--11||f__GCA-2709385--1||f__GCA-2720935--1||f__GCA-2746425--1||f__Ga0077539--1||f__Geminicoccaceae--6||f__HTCC2089--1||f__HXMU1428-3--1||f__Halanaerobiaceae--9||f__Halarsenatibacteraceae--2||f__Halobacteroidaceae--7||f__Halomonadaceae--7||f__Halothermotrichaceae--4||f__Helicobacteraceae--2||f__Heliobacteriaceae--1||f__Holophagaceae--3||f__Hyphomicrobiaceae--10||f__Hyphomonadaceae--35||f__Inquilinaceae--1||f__J009--2||f__J044--1||f__J048--1||f__J094--1||f__JAABTS01--1||f__JAADDX01--1||f__JAADHI01--1||f__JAADHQ01--2||f__JAAZLZ01--1||f__JAAZVP01--1||f__JAAZVW01--2||f__JABHGC01--1||f__JABXHR01--1||f__JACAEB01--1||f__JACDEA01--1||f__JACESI01--2||f__JACRHA01--1||f__JADFXB01--1||f__JADFXK01--1||f__JAEULC01--1||f__JAEULF01--1||f__JAFGJZ01--2||f__JAFGTP01--1||f__JAGODF01--3||f__JAHRWD01--1||f__JCM-10596--1||f__K13--1||f__Kiloniellaceae--10||f__Kineosporiaceae--4||f__Kordiimonadaceae--24||f__Lachnospiraceae--1364||f__Lacipirellulaceae--2||f__Leptonemataceae--12||f__Leptospiraceae--210||f__Limnochordaceae--1||f__MC1--1||f__MES13--2||f__MH13--1||f__Magnetospirillaceae--57||f__Magnetovibrionaceae--4||f__Maricaulaceae--32||f__Marinomonadaceae--3||f__Mariprofundaceae--6||f__Massilibacillaceae--3||f__Methanocorpusculaceae--1||f__Methyloligellaceae--17||f__Methylomonadaceae--9||f__Methylopilaceae--17||f__Micavibrionaceae--65||f__Micromonosporaceae--2||f__Micropepsaceae--3||f__Moraxellaceae--1||f__NBRC-103111--4||f__NORP267--1||f__Natronincolaceae--5||f__Natronospirillaceae--4||f__Nautiliaceae--5||f__Nitriliruptoraceae--2||f__Nitrincolaceae--3||f__Nitrospinaceae--1||f__Nocardioidaceae--7||f__OSC116--7||f__Oceanibaculaceae--1||f__Oleiphilaceae--4||f__Opitutaceae--6||f__PH28-bin88--1||f__Paenibacillaceae--6||f__Parvibaculaceae--16||f__Peptostreptococcaceae--8||f__Phreatobacteraceae--40||f__Planococcaceae--3||f__Pleomorphomonadaceae--95||f__Polyangiaceae--1||f__Pseudomonadaceae--2||f__Pseudoxanthobacteraceae--4||f__Psychromonadaceae--2||f__QOAL01--9||f__RAOX-1--1||f__RI-283--1||f__Rhodobacteraceae--2||f__Rhodobiaceae--5||f__Rhodocyclaceae--9||f__Rhodomicrobiaceae--2||f__Rhodospirillaceae--45||f__Rhodothalassiaceae--10||f__Ruminococcaceae--2||f__S140-46--1||f__SA4--1||f__SG-bin7--1||f__SG8-39--2||f__SIAN01--1||f__SIT17--4||f__SKKL01--2||f__SLND01--1||f__SOKP01--1||f__SXRF01--2||f__SZUA-140--2||f__SZUA-152--2||f__SZUA-336--1||f__SZUA-500--2||f__SZUA-8--1||f__Salinispiraceae--1||f__Sandaracinaceae--1||f__Sedimentibacteraceae--2||f__Sedimenticolaceae--11||f__Selenomonadaceae--96||f__Shewanellaceae--15||f__Smithellaceae--1||f__Sneathiellaceae--5||f__Solirubrobacteraceae--2||f__Sphingomonadaceae--124||f__Sporolactobacillaceae--6||f__Stappiaceae--203||f__Stellaceae--1||f__Steroidobacteraceae--1||f__Streptomycetaceae--1||f__Sulfobacillaceae--1||f__Symbiobacteriaceae--3||f__TH1-2--5||f__TMED2--4||f__Tepidamorphaceae--1||f__Terasakiellaceae--6||f__Termitinemataceae--1||f__Thalassobaculaceae--12||f__Thalassospiraceae--29||f__Thermicanaceae--1||f__Thermoanaerobacteraceae--1||f__Thermodesulfobacteriaceae--18||f__Thermodesulfovibrionaceae--10||f__Thermotaleaceae--3||f__Thioalkalivibrionaceae--8||f__Thiohalomonadaceae--2||f__Thiomicrospiraceae--2||f__Tissierellaceae--1||f__Tistrellaceae--2||f__Treponemataceae--12||f__UB4802--2||f__UBA10575--1||f__UBA11346--3||f__UBA12015--1||f__UBA12059--1||f__UBA12223--3||f__UBA12508--1||f__UBA1390--1||f__UBA1532--1||f__UBA2020--1||f__UBA2136--1||f__UBA2385--1||f__UBA2386--4||f__UBA2562--4||f__UBA2999--1||f__UBA3065--1||f__UBA3076--1||f__UBA4486--2||f__UBA4661--1||f__UBA4765--2||f__UBA4821--1||f__UBA5070--3||f__UBA5368--6||f__UBA5518--2||f__UBA5550--19||f__UBA5754--1||f__UBA6184--1||f__UBA6902--3||f__UBA6940--1||f__UBA7966--1||f__UBA830--1||f__UBA9219--9||f__UBA9579--1||f__UMGS1260--2||f__UXAT02--1||f__VENL01--1||f__VGEU01--1||f__Vallitaleaceae--2||f__Vallitaleaceae_A--1||f__Verruco-01--3||f__Vibrionaceae--18||f__WGMK01--1||f__WRBN01--3||f__WRDA01--1||f__Xanthobacteraceae--2008||f__Xanthomonadaceae--2||f__YD0425bin50--1||f__YIM-B00363--1||f__Zavarziniaceae--1:gtdb_genus_counter=g__1162T-S-0a-05--1||g__14-2--3||g__1XD42-69--13||g__1XD8-76--2||g__2-12-FULL-64-23--2||g__28-YEA-48--14||g__62-47--18||g__69-11--2||g__AC2028--24||g__AM51-8--3||g__AP-16--4||g__Acanthopleuribacter--6||g__Acetatifactor--101||g__Acetoanaerobium--2||g__Acidibrevibacterium--2||g__Acidihalobacter--2||g__Actinomarinicola--1||g__Actinotalea--6||g__Aerophototrophica--1||g__Aestuariispira--1||g__Afifella--3||g__Afipia--80||g__Agaribacterium--1||g__Agaricicola--2||g__Agathobacter--35||g__Aliivibrio--1||g__Alkaliphilus--1||g__Alkaliphilus_B--2||g__Allosphingosinicella--1||g__Alpha-05--2||g__Alsobacter--7||g__Alteridesulfovibrio--1||g__Amantichitinum--2||g__Anaerobium--1||g__Anaerocolumna--36||g__Anaerosporobacter--17||g__Anaerotignum--5||g__Ancylobacter--2||g__Andreprevotia--3||g__Aneurinibacillus--3||g__Angulomicrobium--1||g__Aquabacter--10||g__Aquabacterium_A--1||g__Aquidulcibacter--1||g__Arboricoccus--1||g__Arsukibacterium--1||g__Asticcacaulis--50||g__Austwickia--1||g__Azonexus--5||g__Azorhizobium--16||g__Azospirillum--27||g__BM303--1||g__BN140002--2||g__BOG-908--5||g__BOG-930--2||g__BOG-931--6||g__BOG-933--9||g__BOG-934--2||g__Bacillus_A--5||g__Bacillus_AD--3||g__Bacillus_AT--1||g__Bacillus_AZ--1||g__Bacillus_BH--1||g__Bacillus_BN--3||g__Bacillus_BS--1||g__Bacteroides_F--3||g__Belnapia--6||g__Blastochloris--11||g__Bosea--159||g__Bowmanella--1||g__Bradyrhizobium--1486||g__Breoghania--6||g__Brevibacillus--16||g__Brevibacillus_B--1||g__Butyribacter--32||g__Butyrivibrio--14||g__Butyrivibrio_A--3||g__C-53--4||g__CADEEH01--1||g__CAG-127--34||g__CAG-194--12||g__CAG-303--20||g__CAG-411--13||g__CAG-45--10||g__CAG-510--24||g__CAG-590--19||g__CAG-603--17||g__CAG-632--5||g__CAG-882--17||g__CAG-95--72||g__CAIMNN01--1||g__CAIMOR01--7||g__CAIOSQ01--2||g__CAIOZP01--1||g__CAIPHQ01--2||g__CAIQQQ01--12||g__CAIQVS01--2||g__CAIRSR01--1||g__CAIRTN01--1||g__CAITOL01--3||g__CAIULK01--3||g__CAIUVD01--1||g__CAIVDV01--7||g__CAIWAD01--1||g__CAIXEA01--4||g__CAIXLI01--4||g__CAIYCT01--1||g__CAIYPH01--2||g__CAIYYN01--8||g__CAIZDL01--2||g__CAJANL01--1||g__CAJCIS01--3||g__CAJCJG01--1||g__CAJJNI01--1||g__CAJORE01--1||g__CAJPQU01--2||g__CAJQNC01--1||g__CFH-S0501--2||g__COE1--53||g__CSSed11-175R1--1||g__Caballeronia--1||g__Caenibacillus--1||g__Caenispirillum--1||g__Caminibacter--1||g__Campylobacter_B--1||g__Caryophanon--1||g__Cellulomonas--4||g__Cellulosilyticum--7||g__Centipeda--10||g__Cetia--1||g__Chelatococcus--3||g__Chelatococcus_A--7||g__Chitiniphilus--1||g__Chth-196--1||g__Chthonobacter--6||g__Clostridiisalibacter--1||g__Clostridium--17||g__Clostridium_AD--2||g__Clostridium_AE--1||g__Clostridium_AI--4||g__Clostridium_AK--3||g__Clostridium_AM--10||g__Clostridium_AN--2||g__Clostridium_AR--5||g__Clostridium_B--6||g__Clostridium_G--1||g__Clostridium_H--6||g__Clostridium_I--1||g__Clostridium_J--4||g__Clostridium_K--1||g__Clostridium_N--2||g__Clostridium_W--1||g__Clostridium_Y--1||g__Cohaesibacter--11||g__Cohnella--2||g__Colwellia--2||g__Crenalkalicoccus--1||g__Cronobacter--7||g__Curvivirga--1||g__DRHN01--1||g__DRLC01--1||g__DROE01--2||g__DRQN01--2||g__DTU013--1||g__DTU059--8||g__DTU069--1||g__DTYO01--1||g__DUOV01--1||g__Defluviitalea--1||g__Denitromonas--2||g__Desertibacter--1||g__Desulfitobacterium_A--1||g__Desulfocucumis--1||g__Desulfofarcimen--1||g__Desulfoluna--1||g__Desulforegula--1||g__Desulfotomaculum--3||g__Desulfotruncus--1||g__Devosia_A--1||g__Didemnitutus--2||g__Dissulfurirhabdus--1||g__Dongia--9||g__EW11--1||g__Ectobacillus--1||g__Eilatimonas--1||g__Elioraea--4||g__Elioraea_A--1||g__Elstera--19||g__Emcibacter--1||g__Endobugula--2||g__Enterovirga--1||g__Entomospira--3||g__Epibacterium--2||g__Epulopiscium_C--1||g__Erythrobacter--9||g__Eubacterium_F--40||g__Eubacterium_R--1||g__Euzebya--1||g__F0540--2||g__F1-60-MAGs163--2||g__FD2005--1||g__FEB-22--3||g__FT1-020--1||g__FW300-bin19--1||g__Falcatimonas--2||g__Fen-1364--6||g__Ferrimonas--3||g__Fictibacillus--1||g__Fictibacillus_A--1||g__Filomicrobium--2||g__Flavimobilis--2||g__Fodinicurvata--2||g__Fonticella--1||g__Formimonas--1||g__Fusibacter_A--3||g__G11--6||g__G192--2||g__GCA-002748415--1||g__GCA-002840015--2||g__GCA-013693735--2||g__GCA-016699305--2||g__GCA-2401635--1||g__GCA-2696645--8||g__GCA-2700365--2||g__GCA-2709385--1||g__GCA-2720935--1||g__GCA-2746425--1||g__GCA-2749205--3||g__GCA-2753275--1||g__GCA-2786225--3||g__Ga0077545--3||g__Giesbergeria--1||g__Glaciecola--2||g__Glycocaulis--10||g__Gottfriedia--6||g__HGM12587--1||g__HGW-1--1||g__HRBIN39--3||g__HXMU1428-3--1||g__Haematospirillum--3||g__Halanaerobium--7||g__Halocella--2||g__Haloimpatiens--3||g__Halomonas--3||g__Halomonas_C--1||g__Halomonas_F--1||g__Halonatronum--2||g__Halothermothrix--4||g__Hankyongella--1||g__Hansschlegelia--7||g__Harrysmithimonas--1||g__Hartmannibacter--2||g__Helicobacter_I--2||g__Heliorestis--1||g__Hirschia--3||g__Holophaga--3||g__Humitalea--1||g__Hydrogenibacillus--2||g__Hydrogenivirga--5||g__Hydrogenovibrio--2||g__Hyphomicrobium--8||g__Ideonella--2||g__Inediibacterium--1||g__Insolitispirillum--5||g__Iodidimonas--5||g__Iodobacter--4||g__J009--1||g__J044--1||g__J048--1||g__J084--1||g__J094--1||g__JAAAOG01--1||g__JAABTS01--1||g__JAADCZ01--4||g__JAADDX01--1||g__JAADHI01--1||g__JAADHQ01--2||g__JAAFIY01--1||g__JAAYBQ01--1||g__JAAYJG01--2||g__JAAZLZ01--1||g__JAAZVP01--1||g__JAAZVW01--2||g__JABDGM01--1||g__JABDRL01--1||g__JABEVH01--1||g__JABEVI01--1||g__JABHGC01--1||g__JABMNR01--1||g__JABSQV01--1||g__JABXHR01--1||g__JABXKX01--4||g__JACADY01--1||g__JACAEB01--1||g__JACCXE01--1||g__JACESI01--2||g__JACQTM01--3||g__JACRDA01--1||g__JACRFY01--1||g__JACRHA01--1||g__JACTMU01--1||g__JADFXB01--1||g__JADFXK01--1||g__JADFYS01--2||g__JADFZP01--1||g__JADJNY01--1||g__JADJPO01--4||g__JADJPQ01--1||g__JADJTI01--1||g__JADJWY01--1||g__JADPRS01--2||g__JADQBV01--1||g__JAEEJA01--2||g__JAEEOQ01--3||g__JAENYK01--2||g__JAEULC01--1||g__JAEULF01--1||g__JAEULV01--3||g__JAEUNL01--1||g__JAEUSB01--3||g__JAEUWI01--1||g__JAFALY01--1||g__JAFAME01--1||g__JAFASC01--2||g__JAFGAM01--1||g__JAFGJZ01--1||g__JAFGRW01--1||g__JAFGTP01--1||g__JAFGTX01--2||g__JAFKFH01--5||g__JAFKFI01--2||g__JAFKFJ01--1||g__JAFKKS01--1||g__JAFLCL01--1||g__JAGNKE01--4||g__JAGODF01--3||g__JAGPKJ01--1||g__JAHIVH01--1||g__JAHJCH01--1||g__JAHRWD01--1||g__Jeongeupia--4||g__KM106-2--3||g__Kiloniella--10||g__Kineothrix--40||g__Kordiimonas--23||g__L22--4||g__LMUY01--6||g__LS-NOB--1||g__Lachnoclostridium--25||g__Lachnospira--39||g__Lachnotalea--1||g__Lacunisphaera--1||g__Lebetimonas--1||g__Leptonema--3||g__Leptospira--26||g__Leptospira_A--113||g__Leptospira_B--53||g__Lichenicoccus--7||g__Lichenicola--5||g__Limnochorda--1||g__Luteithermobacter--2||g__M269--1||g__MC1--1||g__MES13--2||g__MGBC114844--2||g__MGBC120314--3||g__MGBC136627--1||g__MGBC143606--1||g__MGBC165282--1||g__MH13--1||g__MVZN01--3||g__MWDT01--1||g__Magnetospirillum--20||g__Magnetovibrio--3||g__Malikia--1||g__Mangrovitalea--2||g__Maricaulis--4||g__Marichromatium--3||g__Marinicauda--2||g__Marinifaba--1||g__Marinobacterium--2||g__Marinomonas--3||g__Marinospirillum--1||g__Mariprofundus--4||g__Marivibrio--1||g__Massilibacillus--3||g__Metalysinibacillus--1||g__Methanocorpusculum--1||g__Methylobacterium--188||g__Methylobrevis--3||g__Methyloceanibacter--7||g__Methyloferula--3||g__Methyloligella--4||g__Methylomarinum--1||g__Methylomonas--8||g__Methylopila--5||g__Methylosinus--8||g__Methylovirgula--1||g__Mf105b01--8||g__Micavibrio_A--1||g__Micavibrio_B--1||g__Microvirga--59||g__Mobilisporobacter--10||g__Mobilitalea--86||g__Mobiluncus--2||g__Mongoliimonas--9||g__NBD-18--1||g__NBML01--1||g__NC2004--3||g__NCEH01--1||g__NK4A136--17||g__NK4A144--3||g__NORP267--1||g__Nautilia--2||g__Niallia--3||g__Niameybacter--1||g__Nitrobacter--16||g__Nitrospirillum--6||g__Nocardioides--7||g__Novispirillum--19||g__Novosphingobium--1||g__Novosphingopyxis--3||g__OCS116--7||g__Oceanibaculum--1||g__Oceanicaulis--7||g__Oceanobacillus--1||g__Oceanospirillum--1||g__Oharaeibacter--9||g__Oleisolibacter--1||g__Orenia--5||g__Ornithinibacillus--1||g__P52-10--12||g__PALSA-894--5||g__PALSA-911--1||g__PALSA-926--1||g__PLLO--1||g__PRO6--1||g__PZPK01--1||g__Pacificimonas--6||g__Paenibacillus--3||g__Paenibacillus_AB--1||g__Paenibacillus_AE--1||g__Paenibacillus_F--2||g__Paenibacillus_H--1||g__Paenibacillus_Z--1||g__Palsa-1447--1||g__Palsa-343--3||g__Palsa-883--4||g__Palsa-892--1||g__Pannonibacter--16||g__Pantoea--1||g__Paraburkholderia--2||g__Paracraurococcus--11||g__Pararheinheimera--1||g__Pararhodospirillum--4||g__Paremcibacter--9||g__Paucibacter_A--1||g__Pectinatus--1||g__Pelagerythrobacter--6||g__Pelomonas--1||g__Peptoclostridium--2||g__Peptoclostridium_A--3||g__Peribacillus--4||g__Phaeospirillum--23||g__Phreatobacter--40||g__Phycicoccus--1||g__Pinisolibacter--12||g__Plasticicumulans--3||g__Pleomorphomonas--62||g__Polymorphum--3||g__Ponticaulis--32||g__Posidoniimonas--1||g__Propionispira--7||g__Propionivibrio--1||g__Prosthecomicrobium_A--16||g__Pseudoalteromonas--47||g__Pseudochelatococcus--3||g__Pseudolabrys--84||g__Pseudomonas_D--1||g__Pseudorhodoplanes--8||g__Pseudovibrio--11||g__Pseudoxanthobacter--4||g__Psychromonas--2||g__Pullulanibacillus--2||g__QOAL01--2||g__QPJE01--2||g__Qipengyuania--3||g__Quinella--8||g__RBG-16-49-21--2||g__RDXE01--13||g__RECO01--2||g__REEB506--1||g__RFOF01--2||g__RGIG10340--4||g__RGIG1668--8||g__RGIG1934--1||g__RGIG3002--7||g__RGIG3040--7||g__RGIG3528--8||g__RGIG3544--3||g__RGIG4034--5||g__RGIG4057--10||g__RGIG4733--5||g__RGIG5097--1||g__RGIG6919--1||g__RGIG7926--7||g__RGIG8607--7||g__RGIG8767--3||g__RGIG989--2||g__RH-AL1--5||g__RI-112--3||g__RI-283--1||g__RUG024--4||g__RUG11200--1||g__RUG11237--6||g__RUG114--1||g__RUG115--11||g__RUG11977--13||g__RUG12372--2||g__RUG159--1||g__RZZS01--1||g__Rhabdaerophilum--36||g__Rheinheimera--1||g__Rhizobacter--1||g__Rhizomicrobium--2||g__Rhizorhabdus--13||g__Rhizorhapis--2||g__Rhodobium--5||g__Rhodoblastus--32||g__Rhodoferax--10||g__Rhodomicrobium--2||g__Rhodopila--16||g__Rhodoplanes--25||g__Rhodopseudomonas--121||g__Rhodospira--5||g__Rhodospirillum--6||g__Rhodospirillum_A--1||g__Rhodothalassium--4||g__Rhodovarius--8||g__Rhodovastum--12||g__Rivicola--2||g__Robiginitomaculum_B--5||g__Roseburia--37||g__Roseibium--146||g__Roseococcus--16||g__Roseomonas--62||g__Roseomonas_A--22||g__Roseomonas_B--12||g__Roseomonas_C--1||g__Rs1--1||g__Rubrivivax--6||g__Ruminiclostridium_E--1||g__S009-29--1||g__S139-23--1||g__S140-46--1||g__S143-34--1||g__S143-5--1||g__S144-17--2||g__SCUB01--4||g__SCUS01--1||g__SFDP01--12||g__SG-bin9--4||g__SIAN01--1||g__SIG291--1||g__SIG299--13||g__SIG300--5||g__SIG301--1||g__SIG307--26||g__SIG332--5||g__SIG333--1||g__SIG336--2||g__SKJO01--1||g__SKKL01--1||g__SLPV01--1||g__SLSL01--1||g__SSA4--1||g__SSEL01--2||g__SURF-23--3||g__SXLG01--1||g__SYSU-D60009--2||g__SYSU-D60015--2||g__SZUA-140--2||g__SZUA-370--1||g__SZUA-378--1||g__SZUA-448--6||g__SZUA-500--2||g__SZUA-8--1||g__Saccharospirillum--2||g__Salinarimonas--21||g__Salinibius--2||g__Savagea--1||g__Schwartzia--1||g__Sedimentibacter--2||g__Selenomonas_A--32||g__Selenomonas_B--8||g__Selenomonas_C--1||g__Senegalia--4||g__Serpentinicella--1||g__Shewanella--12||g__Siccirubricoccus--1||g__Siculibacillus--7||g__Silvimonas--1||g__Skermanella--22||g__Sneathiella--5||g__Sphaerotilus--1||g__Sphingobium--28||g__Sphingomicrobium--1||g__Sphingomonas--38||g__Sphingomonas_B--1||g__Sphingomonas_E--2||g__Sphingomonas_G--1||g__Sphingomonas_K--1||g__Sphingomonas_N--3||g__Sphingosinicella--4||g__Spirochaeta_B--1||g__Spirochaeta_D--1||g__Sporolactobacillus--1||g__Sporosalibacterium--1||g__Sporotomaculum--1||g__Stappia--21||g__Streptomyces--1||g__Sulfobacillus--1||g__Symbiobacterium--3||g__T1SED10-84--1||g__TB5--3||g__TMED2--4||g__TMED27--8||g__TMED8--1||g__TMPK1--2||g__Tardiphaga--70||g__Telmatospirillum--7||g__Tepidamorphus--1||g__Tepidibacter_A--2||g__Tepidicaulis--8||g__Tepidimonas--1||g__Terasakiella--6||g__Teredinibacter--5||g__Terracidiphilus--49||g__Terrilactibacillus--1||g__Thalassobaculum--1||g__Thalassobaculum_A--10||g__Thalassospira--29||g__Thaumasiovibrio--1||g__Thermicanus--1||g__Thermoanaerobacter--1||g__Thermoclostridium--1||g__Thermoclostridium_A--5||g__Thermodesulfobacterium--18||g__Thermodesulfovibrio--10||g__Thioalkalivibrio--8||g__Thiodiazotropha--11||g__Thiogranum--1||g__Thiopseudomonas--1||g__Tistrella--2||g__Treponema--7||g__Treponema_C--2||g__Trinickia--1||g__Tuberibacillus--1||g__U87765--6||g__UBA1001--1||g__UBA10425--1||g__UBA11346--2||g__UBA11774--2||g__UBA12223--3||g__UBA12508--1||g__UBA1258--16||g__UBA1305--1||g__UBA1394--1||g__UBA1479--4||g__UBA1573--26||g__UBA1664--1||g__UBA1672--7||g__UBA1712--27||g__UBA1729--1||g__UBA1792--1||g__UBA1796--2||g__UBA1799--2||g__UBA1942--2||g__UBA2033--15||g__UBA2136--1||g__UBA2386--2||g__UBA2562--4||g__UBA2598--1||g__UBA2638--1||g__UBA2705--2||g__UBA2767--6||g__UBA2821--9||g__UBA2868--20||g__UBA2882--10||g__UBA2897--4||g__UBA3065--1||g__UBA3282--111||g__UBA3465--6||g__UBA3583--1||g__UBA3766--14||g__UBA3796--2||g__UBA4421--1||g__UBA4486--1||g__UBA4661--1||g__UBA4765--2||g__UBA4802--2||g__UBA4821--1||g__UBA5070--3||g__UBA5368--2||g__UBA5388--1||g__UBA5518--2||g__UBA5550--11||g__UBA5754--1||g__UBA6145--7||g__UBA6147--1||g__UBA6184--1||g__UBA629--1||g__UBA6929--2||g__UBA6940--1||g__UBA7050--12||g__UBA7359--1||g__UBA7966--1||g__UBA830--1||g__UBA8904--1||g__UBA8914--1||g__UBA9219--1||g__UBA933--2||g__UBA935--4||g__UBA9722--2||g__UBA9775--2||g__UBA9786--3||g__UBA9971--1||g__UM-FILTER-47-13--1||g__UMGS1260--2||g__UMGS2037--1||g__URHD0088--1||g__UWPOB-MICAV1--1||g__V9D3004--2||g__VAZQ01--1||g__VGEU01--1||g__VGXW01--1||g__VUNI01--2||g__Vallitalea--1||g__Vallitalea_A--1||g__Variibacter--1||g__Varunaivibrio--1||g__Velocimicrobium--3||g__Verruco-01--3||g__Vibrio--16||g__Virgisporangium--1||g__W0P33-017--4||g__WD6-1--1||g__WFWF01--2||g__WHSN01--1||g__WHTM01--1||g__WQXQ01--1||g__WREE01--1||g__WRGT01--5||g__WRHT01--1||g__Weimeria--6||g__Woodsholea--3||g__XBB1006--5||g__XBB2008--3||g__XBD2001--1||g__Xylanibacillus--1||g__Xylophilus--1||g__YIM-78166--1||g__Z2-YC6860--6||g__Zavarzinia--1:gtdb_order_counter=o__ATCC43930--1||o__Acanthopleuribacterales--6||o__Acetivibrionales--20||o__Acetobacterales--250||o__Acidimicrobiales--3||o__Acidobacteriales--60||o__Actinomycetales--22||o__Anaeroferrophillales--1||o__Aneurinibacillales--4||o__Aquificales--7||o__Azospirillales--73||o__B15-G4--1||o__B62-G9--1||o__BOG-932--2||o__Bacillales--13||o__Bacillales_A--3||o__Bacillales_B--14||o__Bacillales_D--2||o__Bacillales_G--8||o__Bacillales_H--1||o__Bdellovibrionales--1||o__Brevibacillales--19||o__Burkholderiales--63||o__CACIAM-22H2--2||o__CAIRSR01--1||o__CAIWAD01--1||o__CAJFEE01--1||o__CR-4--1||o__Caldalkalibacillales--1||o__Campylobacterales--3||o__Caulobacterales--122||o__Chitinivibrionales--1||o__Chlamydiales--1||o__Chromatiales--14||o__Chthoniobacterales--1||o__Clostridiales--65||o__Competibacterales--3||o__DSM-16000--1||o__DSM-19610--1||o__DSM-22653--2||o__DSM-27196--2||o__DULZ01--1||o__DY22613--2||o__Dehalobacteriales--1||o__Desulfitobacteriales--2||o__Desulfobacterales--5||o__Desulfotomaculales--7||o__Desulfovibrionales--2||o__Dissulfuribacterales--13||o__Dongiales--13||o__Ectothiorhodospirales--10||o__Elsterales--32||o__Enterobacterales--100||o__Euzebyales--1||o__Ferrovibrionales--7||o__GCA-002687715--1||o__GCA-016699305--2||o__Gastranaerophilales--1||o__Geminicoccales--6||o__Halanaerobiales--18||o__Halobacteroidales--7||o__Halothiobacillales--1||o__Heliobacteriales--1||o__Holophagales--3||o__Hydrogenedentiales--1||o__J044--1||o__J048--1||o__JAADHQ01--2||o__JAAYKD01--1||o__JAAZLZ01--1||o__JABHGC01--1||o__JABXHR01--1||o__JACAEB01--1||o__JACRHA01--1||o__JADFXK01--1||o__JAEULC01--1||o__JAEULF01--1||o__Kapabacteriales--1||o__Kiloniellales--12||o__Lachnospirales--1383||o__Leptospirales--222||o__Limnochordales--1||o__MC1--1||o__MPNO01--2||o__Magnetococcales--1||o__Mariprofundales--8||o__Methanomicrobiales--1||o__Methylococcales--9||o__Micavibrionales--67||o__Micropepsales--3||o__Mycobacteriales--2||o__Nautiliales--6||o__Nitriliruptorales--2||o__Nitrospinales--1||o__Oceanibaculales--1||o__Opitutales--10||o__Oscillospirales--3||o__PH28-bin88--1||o__Paenibacillales--12||o__Parvibaculales--16||o__Peptostreptococcales--27||o__Pirellulales--2||o__Polyangiales--3||o__Propionibacteriales--7||o__Pseudomonadales--38||o__RF32--2||o__RI-283--1||o__Rhizobiales--3036||o__Rhodobacterales--2||o__Rhodospirillales--147||o__Rickettsiales--2||o__SBBL01--1||o__SLND01--1||o__SZUA-140--2||o__SZUA-152--2||o__SZUA-336--1||o__SZUA-6--6||o__Selenomonadales--99||o__Sneathiellales--5||o__Solirubrobacterales--2||o__Sphingomonadales--172||o__Steroidobacterales--1||o__Streptomycetales--1||o__Sulfobacillales--1||o__Symbiobacteriales--3||o__Syntrophales--1||o__TMED2--4||o__Thalassobaculales--12||o__Thermicanales--1||o__Thermoanaerobacterales--1||o__Thermodesulfobacteriales--18||o__Thermodesulfovibrionales--10||o__Thiohalomonadales--2||o__Thiomicrospirales--2||o__Tissierellales--11||o__Tistrellales--2||o__Treponematales--14||o__Turneriellales--1||o__UBA10575--1||o__UBA11346--3||o__UBA1135--2||o__UBA12015--1||o__UBA1280--6||o__UBA2242--1||o__UBA2386--4||o__UBA2562--4||o__UBA4486--2||o__UBA4802--32||o__UBA5070--3||o__UBA6184--1||o__UBA6902--3||o__UBA796--1||o__UBA7966--1||o__UBA7976--1||o__UBA8366--11||o__UBA9219--9||o__UBA9655--1||o__UMGS1260--2||o__Vicinamibacterales--1||o__WRBN01--3||o__Xanthomonadales--2||o__Zavarziniales--1:gtdb_phylum_counter=p__Acidobacteriota--70||p__Actinobacteriota--40||p__Aquificota--7||p__Asgardarchaeota--1||p__Bacteroidota--1||p__Bdellovibrionota--1||p__Campylobacterota--9||p__Chlamydiota--1||p__Cyanobacteria--1||p__Delongbacteria--1||p__Desulfobacterota--38||p__Desulfobacterota_B--1||p__Desulfobacterota_C--1||p__Desulfobacterota_I--2||p__Fibrobacterota--4||p__Firmicutes--81||p__Firmicutes_A--1510||p__Firmicutes_B--13||p__Firmicutes_C--101||p__Firmicutes_E--4||p__Firmicutes_F--27||p__Firmicutes_G--3||p__Firmicutes_H--1||p__Halobacteriota--1||p__Hydrogenedentota--1||p__Marinisomatota--1||p__Myxococcota--4||p__Myxococcota_A--2||p__Nitrospinota--1||p__Nitrospirota--15||p__Planctomycetota--13||p__Proteobacteria--4304||p__Spirochaetota--281||p__Verrucomicrobiota--11:gtdb_species_counter=s__1162T-S-0a-05 sp000964245--1||s__14-2 sp012519695--1||s__14-2 sp910587895--1||s__14-2 sp910588285--1||s__1XD42-69 sp003612565--2||s__1XD42-69 sp014287635--3||s__1XD42-69 sp017624495--3||s__1XD42-69 sp017625255--3||s__1XD42-69 sp910586355--1||s__1XD42-69 sp910589105--1||s__1XD8-76 sp015056725--2||s__2-12-FULL-64-23 sp016234705--2||s__28-YEA-48 sp001898965--1||s__28-YEA-48 sp900104955--1||s__28-YEA-48 sp903825465--1||s__28-YEA-48 sp903847605--2||s__28-YEA-48 sp903861645--1||s__28-YEA-48 sp903884435--1||s__28-YEA-48 sp903885755--1||s__28-YEA-48 sp903889985--1||s__28-YEA-48 sp903897875--3||s__28-YEA-48 sp903918155--1||s__28-YEA-48 sp903931945--1||s__62-47 sp001899255--5||s__62-47 sp017305535--5||s__62-47 sp017305555--4||s__62-47 sp017305595--4||s__69-11 sp001898425--1||s__69-11 sp017304945--1||s__AC2028 sp000702085--1||s__AC2028 sp000702685--1||s__AC2028 sp002317155--1||s__AC2028 sp002373975--1||s__AC2028 sp016284315--1||s__AC2028 sp016285265--1||s__AC2028 sp016286555--2||s__AC2028 sp016291475--1||s__AC2028 sp017469945--1||s__AC2028 sp017479285--2||s__AC2028 sp017524035--1||s__AC2028 sp017543485--1||s__AC2028 sp017544405--1||s__AC2028 sp017617005--1||s__AC2028 sp017940415--1||s__AC2028 sp017964745--1||s__AC2028 sp900320825--1||s__AC2028 sp902761225--1||s__AC2028 sp902767075--2||s__AC2028 sp902790935--1||s__AC2028 sp902794095--1||s__AM51-8 sp003478275--1||s__AM51-8 sp017634455--1||s__AM51-8 sp900546435--1||s__AP-16 sp005884745--1||s__AP-16 sp019243195--3||s__Acanthopleuribacter pedis--5||s__Acanthopleuribacter sp017498545--1||s__Acetatifactor intestinalis--2||s__Acetatifactor sp002314715--2||s__Acetatifactor sp002368865--1||s__Acetatifactor sp002431915--1||s__Acetatifactor sp003447295--2||s__Acetatifactor sp009177215--1||s__Acetatifactor sp011959105--4||s__Acetatifactor sp014804645--2||s__Acetatifactor sp015056795--1||s__Acetatifactor sp015056915--2||s__Acetatifactor sp015056975--2||s__Acetatifactor sp016303085--1||s__Acetatifactor sp017400965--1||s__Acetatifactor sp017461775--3||s__Acetatifactor sp017467845--4||s__Acetatifactor sp017473445--2||s__Acetatifactor sp017473665--2||s__Acetatifactor sp017478245--1||s__Acetatifactor sp017480445--1||s__Acetatifactor sp017520425--1||s__Acetatifactor sp017521605--1||s__Acetatifactor sp017522685--1||s__Acetatifactor sp017552985--1||s__Acetatifactor sp017621075--1||s__Acetatifactor sp017624175--2||s__Acetatifactor sp017624835--5||s__Acetatifactor sp018385425--1||s__Acetatifactor sp900066565--3||s__Acetatifactor sp900320485--1||s__Acetatifactor sp900554205--3||s__Acetatifactor sp900755865--2||s__Acetatifactor sp900766575--3||s__Acetatifactor sp900771995--3||s__Acetatifactor sp900772845--3||s__Acetatifactor sp902766425--2||s__Acetatifactor sp910577035--2||s__Acetatifactor sp910577235--4||s__Acetatifactor sp910578185--2||s__Acetatifactor sp910578215--2||s__Acetatifactor sp910578815--2||s__Acetatifactor sp910583845--3||s__Acetatifactor sp910584375--4||s__Acetatifactor sp910584435--2||s__Acetatifactor sp910585015--2||s__Acetatifactor sp910586215--1||s__Acetatifactor sp910586435--2||s__Acetatifactor sp910586485--2||s__Acetatifactor sp910586835--1||s__Acetatifactor sp910589655--1||s__Acetatifactor stercoripullorum--3||s__Acetoanaerobium pronyense--2||s__Acidibrevibacterium fodinaquatile--1||s__Acidibrevibacterium sp011332665--1||s__Acidihalobacter prosperus--1||s__Acidihalobacter yilgarnenesis--1||s__Actinomarinicola tropica--1||s__Actinotalea bogoriensis--1||s__Actinotalea carbonis--1||s__Actinotalea ferrariae--2||s__Actinotalea sp017565425--2||s__Aerophototrophica crusticola--1||s__Aestuariispira insulae--1||s__Afifella aestuarii--2||s__Afifella marina--1||s__Afipia birgiae--6||s__Afipia broomeae--5||s__Afipia carboxidovorans--2||s__Afipia clevelandensis--6||s__Afipia felis--2||s__Afipia massiliensis--9||s__Afipia massiliensis_A--7||s__Afipia sp000178995--2||s__Afipia sp000497575--6||s__Afipia sp001425835--4||s__Afipia sp001897755--4||s__Afipia sp001897905--5||s__Afipia sp003963145--2||s__Afipia sp016201045--2||s__Afipia sp017305455--3||s__Afipia sp017305515--2||s__Afipia sp017308495--2||s__Afipia sp017308595--6||s__Afipia sp017474385--5||s__Agaribacterium haliotis--1||s__Agaricicola taiwanensis--2||s__Agathobacter faecis--2||s__Agathobacter rectalis--2||s__Agathobacter ruminis--2||s__Agathobacter sp000434275--3||s__Agathobacter sp002474415--3||s__Agathobacter sp015057085--2||s__Agathobacter sp017481285--1||s__Agathobacter sp017623935--3||s__Agathobacter sp900316805--2||s__Agathobacter sp900543445--4||s__Agathobacter sp900546625--1||s__Agathobacter sp900548765--1||s__Agathobacter sp900549895--2||s__Agathobacter sp900550545--2||s__Agathobacter sp900552085--2||s__Agathobacter sp905209075--1||s__Agathobacter sp910587655--2||s__Aliivibrio wodanis--1||s__Alkaliphilus transvaalensis--1||s__Alkaliphilus_B sp018141165--1||s__Alkaliphilus_B sp018919215--1||s__Allosphingosinicella sp019239785--1||s__Alpha-05 sp003246625--1||s__Alpha-05 sp900079695--1||s__Alsobacter metallidurans--4||s__Alsobacter soli--3||s__Alteridesulfovibrio inopinatus--1||s__Amantichitinum sp001313065--1||s__Amantichitinum ursilacus--1||s__Anaerobium acetethylicum--1||s__Anaerocolumna aminovalerica--4||s__Anaerocolumna cellulosilytica--4||s__Anaerocolumna jejuensis--3||s__Anaerocolumna sedimenticola--5||s__Anaerocolumna sp000702945--4||s__Anaerocolumna sp002294045--1||s__Anaerocolumna sp002434335--3||s__Anaerocolumna sp014218355--4||s__Anaerocolumna sp015655565--1||s__Anaerocolumna xylanovorans--7||s__Anaerosporobacter mobilis--7||s__Anaerosporobacter sp012070565--3||s__Anaerosporobacter sp018372435--7||s__Anaerotignum neopropionicum--1||s__Anaerotignum propionicum--1||s__Anaerotignum sp002299545--1||s__Anaerotignum sp002316675--1||s__Anaerotignum sp002380805--1||s__Ancylobacter rudongensis--1||s__Ancylobacter sp000378025--1||s__Andreprevotia chitinilytica--1||s__Andreprevotia lacus--1||s__Andreprevotia sp009848685--1||s__Aneurinibacillus aneurinilyticus--1||s__Aneurinibacillus danicus--1||s__Aneurinibacillus soli--1||s__Angulomicrobium sp018449475--1||s__Aquabacter cavernae--2||s__Aquabacter sp002279855--1||s__Aquabacter sp013911975--3||s__Aquabacter sp017742835--2||s__Aquabacter spiritensis--2||s__Aquabacterium_A pictum--1||s__Aquidulcibacter paucihalophilus--1||s__Arboricoccus pini--1||s__Arsukibacterium perlucidum--1||s__Asticcacaulis benevestitus--9||s__Asticcacaulis biprosthecium--2||s__Asticcacaulis endophyticus--6||s__Asticcacaulis excentricus--5||s__Asticcacaulis excentricus_A--5||s__Asticcacaulis solisilvae--2||s__Asticcacaulis sp000495795--2||s__Asticcacaulis sp000495815--7||s__Asticcacaulis sp000495835--1||s__Asticcacaulis sp000495855--3||s__Asticcacaulis sp002342035--2||s__Asticcacaulis sp003053985--3||s__Asticcacaulis sp014873225--1||s__Asticcacaulis taihuensis--1||s__Asticcacaulis tiandongensis--1||s__Austwickia sp016699675--1||s__Azonexus sp002345845--1||s__Azonexus sp016709965--1||s__Azonexus sp017983615--1||s__Azonexus sp018261895--1||s__Azonexus sp903922075--1||s__Azorhizobium caulinodans--7||s__Azorhizobium doebereinerae--4||s__Azorhizobium oxalatiphilum--5||s__Azospirillum agricola--1||s__Azospirillum baldaniorum--1||s__Azospirillum brasilense_A--1||s__Azospirillum brasilense_B--1||s__Azospirillum brasilense_C--1||s__Azospirillum doebereinerae--2||s__Azospirillum griseum--3||s__Azospirillum lipoferum--1||s__Azospirillum lipoferum_B--1||s__Azospirillum melinis--2||s__Azospirillum oleiclasticum--2||s__Azospirillum rugosum--2||s__Azospirillum soli--1||s__Azospirillum sp003115975--1||s__Azospirillum sp003116015--1||s__Azospirillum sp003116035--1||s__Azospirillum sp003119115--1||s__Azospirillum sp003590795--1||s__Azospirillum sp014192915--1||s__Azospirillum sp017356015--2||s__BM303 sp002869085--1||s__BN140002 sp008386575--2||s__BOG-908 sp003133065--4||s__BOG-908 sp903643085--1||s__BOG-930 sp903839965--1||s__BOG-930 sp903918195--1||s__BOG-931 sp003164375--3||s__BOG-931 sp019075925--3||s__BOG-933 sp003165295--1||s__BOG-933 sp903920145--3||s__BOG-933 sp903927615--5||s__BOG-934 sp003164305--2||s__Bacillus_A pseudomycoides_B--1||s__Bacillus_A pseudomycoides_C--2||s__Bacillus_A sp000383235--1||s__Bacillus_A sp002551815--1||s__Bacillus_AD endoradicis--1||s__Bacillus_AD massilioanorexius--1||s__Bacillus_AD massiliogorillae--1||s__Bacillus_AT mannanilyticus--1||s__Bacillus_AZ mediterraneensis--1||s__Bacillus_BH sp017745675--1||s__Bacillus_BN acanthi--1||s__Bacillus_BN alkalitolerans--1||s__Bacillus_BN tepidiphilus--1||s__Bacillus_BS sp008364785--1||s__Bacteroides_F pectinophilus--3||s__Belnapia moabensis--2||s__Belnapia rosea--1||s__Belnapia sp000802185--1||s__Belnapia sp016775475--1||s__Belnapia sp902805545--1||s__Blastochloris sulfoviridis--3||s__Blastochloris tepida--4||s__Blastochloris viridis--4||s__Bosea caraganae--4||s__Bosea lathyri--4||s__Bosea lupini--3||s__Bosea psychrotolerans--4||s__Bosea robiniae--3||s__Bosea sp000735605--2||s__Bosea sp001295925--3||s__Bosea sp001426225--4||s__Bosea sp001429395--1||s__Bosea sp001429505--3||s__Bosea sp001509835--2||s__Bosea sp001556025--1||s__Bosea sp001556125--5||s__Bosea sp001562255--4||s__Bosea sp001713455--5||s__Bosea sp001748145--1||s__Bosea sp001898115--3||s__Bosea sp002220095--3||s__Bosea sp002279705--5||s__Bosea sp003046175--5||s__Bosea sp003208615--4||s__Bosea sp003241815--3||s__Bosea sp003248805--2||s__Bosea sp003952665--4||s__Bosea sp004123845--3||s__Bosea sp004144595--4||s__Bosea sp004341515--4||s__Bosea sp005502805--3||s__Bosea sp008253865--3||s__Bosea sp011764485--3||s__Bosea sp013823325--3||s__Bosea sp014873125--5||s__Bosea sp016428755--3||s__Bosea sp017308015--3||s__Bosea sp017308075--5||s__Bosea sp900112185--4||s__Bosea sp900113835--4||s__Bosea sp900156025--2||s__Bosea sp900185715--3||s__Bosea sp900466745--2||s__Bosea sp900470095--2||s__Bosea sp900470775--5||s__Bosea sp900473415--3||s__Bosea sp902506165--3||s__Bosea thiooxidans--3||s__Bosea vaviloviae--4||s__Bosea vaviloviae_B--4||s__Bosea vestrisii--3||s__Bowmanella denitrificans--1||s__Bradyrhizobium agreste--12||s__Bradyrhizobium algeriense--8||s__Bradyrhizobium amphicarpaeae--9||s__Bradyrhizobium arachidis--10||s__Bradyrhizobium archetypum--7||s__Bradyrhizobium australiense--7||s__Bradyrhizobium betae--8||s__Bradyrhizobium betae_A--10||s__Bradyrhizobium cajani--10||s__Bradyrhizobium campsiandrae--9||s__Bradyrhizobium canariense--8||s__Bradyrhizobium canariense_A--8||s__Bradyrhizobium canariense_C--8||s__Bradyrhizobium centrolobii--8||s__Bradyrhizobium cosmicum--8||s__Bradyrhizobium cytisi--10||s__Bradyrhizobium daqingense--7||s__Bradyrhizobium denitrificans--12||s__Bradyrhizobium diazoefficiens--11||s__Bradyrhizobium diazoefficiens_A--8||s__Bradyrhizobium diazoefficiens_B--8||s__Bradyrhizobium diazoefficiens_C--12||s__Bradyrhizobium diazoefficiens_D--6||s__Bradyrhizobium diazoefficiens_E--10||s__Bradyrhizobium diazoefficiens_F--10||s__Bradyrhizobium diazoefficiens_G--8||s__Bradyrhizobium diazoefficiens_H--6||s__Bradyrhizobium diversitatis--9||s__Bradyrhizobium elkanii--6||s__Bradyrhizobium elkanii_A--6||s__Bradyrhizobium embrapense--7||s__Bradyrhizobium erythrophlei_A--6||s__Bradyrhizobium erythrophlei_B--5||s__Bradyrhizobium erythrophlei_C--8||s__Bradyrhizobium erythrophlei_D--10||s__Bradyrhizobium erythrophlei_E--6||s__Bradyrhizobium forestalis--10||s__Bradyrhizobium frederickii--9||s__Bradyrhizobium glycinis--11||s__Bradyrhizobium guangdongense--11||s__Bradyrhizobium guangdongense_A--7||s__Bradyrhizobium guangxiense--9||s__Bradyrhizobium guangzhouense--10||s__Bradyrhizobium hipponense--9||s__Bradyrhizobium huanghuaihaiense--9||s__Bradyrhizobium icense--8||s__Bradyrhizobium iriomotense_A--10||s__Bradyrhizobium iriomotense_B--9||s__Bradyrhizobium ivorense--7||s__Bradyrhizobium japonicum--9||s__Bradyrhizobium japonicum_B--8||s__Bradyrhizobium japonicum_C--8||s__Bradyrhizobium japonicum_D--9||s__Bradyrhizobium japonicum_F--10||s__Bradyrhizobium japonicum_G--8||s__Bradyrhizobium japonicum_H--7||s__Bradyrhizobium jicamae--9||s__Bradyrhizobium jicamae_A--7||s__Bradyrhizobium jicamae_B--9||s__Bradyrhizobium lablabi--9||s__Bradyrhizobium lablabi_A--9||s__Bradyrhizobium lablabi_B--6||s__Bradyrhizobium lablabi_C--7||s__Bradyrhizobium lablabi_D--5||s__Bradyrhizobium liaoningense_A--8||s__Bradyrhizobium liaoningense_B--10||s__Bradyrhizobium liaoningense_C--6||s__Bradyrhizobium macuxiense--6||s__Bradyrhizobium macuxiense_A--6||s__Bradyrhizobium manausense--12||s__Bradyrhizobium manausense_A--7||s__Bradyrhizobium manausense_B--9||s__Bradyrhizobium manausense_C--7||s__Bradyrhizobium manausense_D--9||s__Bradyrhizobium mercantei--7||s__Bradyrhizobium murdochi--9||s__Bradyrhizobium nanningense--8||s__Bradyrhizobium neotropicale--12||s__Bradyrhizobium niftali--12||s__Bradyrhizobium nitroreducens--12||s__Bradyrhizobium oligotrophicum--10||s__Bradyrhizobium ottawaense--9||s__Bradyrhizobium ottawaense_A--6||s__Bradyrhizobium pachyrhizi--6||s__Bradyrhizobium paxllaeri--9||s__Bradyrhizobium quebecense--6||s__Bradyrhizobium retamae--9||s__Bradyrhizobium rifense--9||s__Bradyrhizobium sacchari--13||s__Bradyrhizobium septentrionale--6||s__Bradyrhizobium shewense--8||s__Bradyrhizobium sp000026145--8||s__Bradyrhizobium sp000239775--8||s__Bradyrhizobium sp000239795--9||s__Bradyrhizobium sp000239815--10||s__Bradyrhizobium sp000244915--10||s__Bradyrhizobium sp000244935--9||s__Bradyrhizobium sp000261685--8||s__Bradyrhizobium sp000282615--9||s__Bradyrhizobium sp000296215--8||s__Bradyrhizobium sp000426105--7||s__Bradyrhizobium sp000426245--7||s__Bradyrhizobium sp000472385--5||s__Bradyrhizobium sp000472425--6||s__Bradyrhizobium sp000472925--7||s__Bradyrhizobium sp000473045--8||s__Bradyrhizobium sp000473065--7||s__Bradyrhizobium sp000515415--8||s__Bradyrhizobium sp000617845--8||s__Bradyrhizobium sp000701345--5||s__Bradyrhizobium sp000938255--10||s__Bradyrhizobium sp000938305--5||s__Bradyrhizobium sp001464035--3||s__Bradyrhizobium sp001556045--7||s__Bradyrhizobium sp001590795--9||s__Bradyrhizobium sp001693485--9||s__Bradyrhizobium sp001908185--7||s__Bradyrhizobium sp001908205--6||s__Bradyrhizobium sp001908235--6||s__Bradyrhizobium sp002531575--10||s__Bradyrhizobium sp002532045--6||s__Bradyrhizobium sp002831585--7||s__Bradyrhizobium sp003001755--6||s__Bradyrhizobium sp003020075--7||s__Bradyrhizobium sp003020115--9||s__Bradyrhizobium sp003020125--8||s__Bradyrhizobium sp003837805--8||s__Bradyrhizobium sp003963435--7||s__Bradyrhizobium sp004212635--8||s__Bradyrhizobium sp004216735--9||s__Bradyrhizobium sp004799405--4||s__Bradyrhizobium sp004799445--10||s__Bradyrhizobium sp005884465--4||s__Bradyrhizobium sp005884765--7||s__Bradyrhizobium sp005884855--6||s__Bradyrhizobium sp005885285--6||s__Bradyrhizobium sp005937885--6||s__Bradyrhizobium sp009766005--7||s__Bradyrhizobium sp009930815--7||s__Bradyrhizobium sp011516635--9||s__Bradyrhizobium sp011602485--8||s__Bradyrhizobium sp013178945--9||s__Bradyrhizobium sp013240495--9||s__Bradyrhizobium sp014198245--11||s__Bradyrhizobium sp015291625--6||s__Bradyrhizobium sp015291645--9||s__Bradyrhizobium sp015291665--6||s__Bradyrhizobium sp015291745--9||s__Bradyrhizobium sp015624485--6||s__Bradyrhizobium sp015624505--8||s__Bradyrhizobium sp016213215--5||s__Bradyrhizobium sp016219575--8||s__Bradyrhizobium sp017305715--6||s__Bradyrhizobium sp017872735--8||s__Bradyrhizobium sp017872875--8||s__Bradyrhizobium sp017881085--6||s__Bradyrhizobium sp018130065--7||s__Bradyrhizobium sp018130145--9||s__Bradyrhizobium sp018130165--8||s__Bradyrhizobium sp018130385--8||s__Bradyrhizobium sp018131075--7||s__Bradyrhizobium sp018398875--8||s__Bradyrhizobium sp018398895--9||s__Bradyrhizobium sp018449525--5||s__Bradyrhizobium sp018449695--5||s__Bradyrhizobium sp018596315--9||s__Bradyrhizobium sp018736105--7||s__Bradyrhizobium sp018971625--1||s__Bradyrhizobium sp019242285--6||s__Bradyrhizobium sp019243075--5||s__Bradyrhizobium sp019244115--6||s__Bradyrhizobium sp900103365--9||s__Bradyrhizobium sp900109945--10||s__Bradyrhizobium sp900113735--8||s__Bradyrhizobium sp900114915--8||s__Bradyrhizobium sp900115265--9||s__Bradyrhizobium sp900176205--9||s__Bradyrhizobium stylosanthis--11||s__Bradyrhizobium symbiodeficiens--8||s__Bradyrhizobium tropiciagri--7||s__Bradyrhizobium tropiciagri_A--8||s__Bradyrhizobium tropiciagri_B--7||s__Bradyrhizobium valentinum--8||s__Bradyrhizobium vignae--6||s__Bradyrhizobium viridifuturi--6||s__Bradyrhizobium yuanmingense--9||s__Bradyrhizobium zhanjiangense--10||s__Breoghania corrubedonensis--3||s__Breoghania sp003432385--3||s__Brevibacillus antibioticus--1||s__Brevibacillus borstelensis--1||s__Brevibacillus brevis--1||s__Brevibacillus brevis_C--1||s__Brevibacillus brevis_D--1||s__Brevibacillus choshinensis_A--1||s__Brevibacillus formosus--1||s__Brevibacillus fortis--1||s__Brevibacillus gelatini--1||s__Brevibacillus parabrevis--1||s__Brevibacillus porteri--1||s__Brevibacillus reuszeri--1||s__Brevibacillus reuszeri_A--1||s__Brevibacillus sp000282075--1||s__Brevibacillus sp013284355--1||s__Brevibacillus thermoruber--1||s__Brevibacillus_B sp006170445--1||s__Butyribacter intestini--3||s__Butyribacter sp000436755--2||s__Butyribacter sp001916135--1||s__Butyribacter sp002361175--1||s__Butyribacter sp002493085--1||s__Butyribacter sp002499945--1||s__Butyribacter sp003149875--1||s__Butyribacter sp003611745--2||s__Butyribacter sp009774235--2||s__Butyribacter sp017425575--1||s__Butyribacter sp017476305--2||s__Butyribacter sp018918235--1||s__Butyribacter sp900759665--1||s__Butyribacter sp902788645--1||s__Butyribacter sp902795705--1||s__Butyribacter sp902795775--1||s__Butyribacter sp910577825--2||s__Butyribacter sp910579085--2||s__Butyribacter sp910580005--1||s__Butyribacter sp910585905--1||s__Butyribacter sp910586555--2||s__Butyribacter sp910588655--2||s__Butyrivibrio hungatei_A--2||s__Butyrivibrio hungatei_B--1||s__Butyrivibrio sp000621565--1||s__Butyrivibrio sp002372465--1||s__Butyrivibrio sp017400305--1||s__Butyrivibrio sp017443065--1||s__Butyrivibrio sp017443695--1||s__Butyrivibrio sp017535945--1||s__Butyrivibrio sp017551665--1||s__Butyrivibrio sp017615275--1||s__Butyrivibrio sp017620235--1||s__Butyrivibrio sp017940685--1||s__Butyrivibrio sp900116865--1||s__Butyrivibrio_A sp000431815--1||s__Butyrivibrio_A sp900771195--2||s__C-53 sp003612525--4||s__CADEEH01 sp902826305--1||s__CAG-127 sp002369325--1||s__CAG-127 sp002404515--1||s__CAG-127 sp002431865--1||s__CAG-127 sp002476495--1||s__CAG-127 sp002493625--2||s__CAG-127 sp014799405--3||s__CAG-127 sp015057445--2||s__CAG-127 sp015057515--1||s__CAG-127 sp015057525--1||s__CAG-127 sp017459135--1||s__CAG-127 sp017464045--1||s__CAG-127 sp017469405--1||s__CAG-127 sp017480195--1||s__CAG-127 sp017517305--1||s__CAG-127 sp017525525--1||s__CAG-127 sp017625335--2||s__CAG-127 sp017625815--1||s__CAG-127 sp017938485--2||s__CAG-127 sp900319515--1||s__CAG-127 sp900321145--1||s__CAG-127 sp900539705--2||s__CAG-127 sp900553925--1||s__CAG-127 sp900766925--2||s__CAG-127 sp900767585--1||s__CAG-127 sp902762955--1||s__CAG-127 sp902780405--1||s__CAG-194 sp000432915--2||s__CAG-194 sp002441865--2||s__CAG-194 sp015056905--1||s__CAG-194 sp017461865--2||s__CAG-194 sp017465095--2||s__CAG-194 sp017623815--1||s__CAG-194 sp018917935--2||s__CAG-303 sp000437755--3||s__CAG-303 sp015057425--4||s__CAG-303 sp017381055--1||s__CAG-303 sp017408025--1||s__CAG-303 sp017412055--1||s__CAG-303 sp017440045--3||s__CAG-303 sp017935565--4||s__CAG-303 sp900539455--3||s__CAG-411 sp000437275--2||s__CAG-411 sp014799595--1||s__CAG-411 sp017393285--3||s__CAG-411 sp017399885--2||s__CAG-411 sp902786205--2||s__CAG-411 sp902795895--3||s__CAG-45 sp000438375--4||s__CAG-45 sp002299665--2||s__CAG-45 sp900771955--4||s__CAG-510 sp000434615--1||s__CAG-510 sp002432425--1||s__CAG-510 sp003979355--3||s__CAG-510 sp014804445--3||s__CAG-510 sp017482205--3||s__CAG-510 sp900550475--2||s__CAG-510 sp900551115--3||s__CAG-510 sp910577015--3||s__CAG-510 sp910577105--2||s__CAG-510 sp910578335--3||s__CAG-590 sp000431135--1||s__CAG-590 sp003530125--2||s__CAG-590 sp015057325--1||s__CAG-590 sp015057435--1||s__CAG-590 sp017395635--2||s__CAG-590 sp017469275--2||s__CAG-590 sp017470935--1||s__CAG-590 sp017622535--1||s__CAG-590 sp900313855--2||s__CAG-590 sp900552885--2||s__CAG-590 sp900769115--2||s__CAG-590 sp905236365--1||s__CAG-590 sp910585605--1||s__CAG-603 sp017416465--2||s__CAG-603 sp900066105--2||s__CAG-603 sp900314525--2||s__CAG-603 sp900314555--2||s__CAG-603 sp900321855--1||s__CAG-603 sp902767015--2||s__CAG-603 sp902773095--1||s__CAG-603 sp902786365--1||s__CAG-603 sp910578175--2||s__CAG-603 sp910583605--2||s__CAG-632 sp002406015--1||s__CAG-632 sp017461045--2||s__CAG-632 sp902783585--1||s__CAG-632 sp910587045--1||s__CAG-882 sp000435595--4||s__CAG-882 sp003486385--4||s__CAG-882 sp900545175--5||s__CAG-882 sp900545455--4||s__CAG-95 sp000403495--2||s__CAG-95 sp000436115--2||s__CAG-95 sp000438155--2||s__CAG-95 sp002490775--2||s__CAG-95 sp002492465--5||s__CAG-95 sp009774465--3||s__CAG-95 sp009911035--4||s__CAG-95 sp011959285--2||s__CAG-95 sp014803415--1||s__CAG-95 sp014804245--2||s__CAG-95 sp014804285--1||s__CAG-95 sp014804785--3||s__CAG-95 sp017411305--4||s__CAG-95 sp017434885--8||s__CAG-95 sp017561085--1||s__CAG-95 sp017621815--3||s__CAG-95 sp017622575--5||s__CAG-95 sp017938315--2||s__CAG-95 sp018384375--4||s__CAG-95 sp900066375--3||s__CAG-95 sp900553305--3||s__CAG-95 sp900554925--4||s__CAG-95 sp902766365--3||s__CAG-95 sp910579495--2||s__CAG-95 sp910585005--1||s__CAIMNN01 sp903842845--1||s__CAIMOR01 sp903835235--3||s__CAIMOR01 sp903843125--4||s__CAIOSQ01 sp016793165--2||s__CAIOZP01 sp903862805--1||s__CAIPHQ01 sp903864895--2||s__CAIQQQ01 sp903823665--4||s__CAIQQQ01 sp903873995--5||s__CAIQQQ01 sp903891315--1||s__CAIQQQ01 sp903932545--2||s__CAIQVS01 sp903875345--2||s__CAIRSR01 sp903881315--1||s__CAIRTN01 sp903881515--1||s__CAITOL01 sp903893975--3||s__CAIULK01 sp903899885--3||s__CAIUVD01 sp903902515--1||s__CAIVDV01 sp903832055--2||s__CAIVDV01 sp903832475--3||s__CAIVDV01 sp903904755--2||s__CAIWAD01 sp903910645--1||s__CAIXEA01 sp903877125--1||s__CAIXEA01 sp903895595--1||s__CAIXEA01 sp903900905--1||s__CAIXEA01 sp903918315--1||s__CAIXLI01 sp903824505--1||s__CAIXLI01 sp903920205--3||s__CAIYCT01 sp903924765--1||s__CAIYPH01 sp903845065--1||s__CAIYPH01 sp903865895--1||s__CAIYYN01 sp903930435--8||s__CAIZDL01 sp903856295--1||s__CAIZDL01 sp903931735--1||s__CAJANL01 sp903941105--1||s__CAJCIS01 sp015654825--2||s__CAJCIS01 sp903970435--1||s__CAJCJG01 sp903970625--1||s__CAJJNI01 sp905193085--1||s__CAJORE01 sp905236785--1||s__CAJPQU01 sp905372875--1||s__CAJPQU01 sp905373705--1||s__CAJQNC01 sp905479605--1||s__CFH-S0501 sp004521915--2||s__COE1 sp000403215--1||s__COE1 sp000403335--1||s__COE1 sp001916965--2||s__COE1 sp002358575--1||s__COE1 sp002490665--1||s__COE1 sp002491195--2||s__COE1 sp002492295--1||s__COE1 sp003513705--1||s__COE1 sp009774245--1||s__COE1 sp009774345--2||s__COE1 sp009774375--1||s__COE1 sp009774395--3||s__COE1 sp011959805--1||s__COE1 sp014239155--1||s__COE1 sp014804225--1||s__COE1 sp014804345--1||s__COE1 sp015056925--4||s__COE1 sp017391545--1||s__COE1 sp017436865--2||s__COE1 sp017440575--3||s__COE1 sp017467805--3||s__COE1 sp017622845--4||s__COE1 sp900753305--1||s__COE1 sp910577115--3||s__COE1 sp910578795--3||s__COE1 sp910579275--1||s__COE1 sp910585765--1||s__COE1 sp910586405--2||s__COE1 sp910586585--1||s__COE1 sp910586715--1||s__COE1 sp910588595--1||s__COE1 sp910588755--1||s__CSSed11-175R1 sp007120565--1||s__Caballeronia sordidicola_A--1||s__Caenibacillus caldisaponilyticus--1||s__Caenispirillum bisanense--1||s__Caminibacter mediatlanticus--1||s__Campylobacter_B sputorum_B--1||s__Caryophanon latum--1||s__Cellulomonas marina--1||s__Cellulomonas sp009777345--1||s__Cellulomonas sp009779195--1||s__Cellulomonas sp018898235--1||s__Cellulosilyticum lentocellum--2||s__Cellulosilyticum ruminicola--1||s__Cellulosilyticum sp015058045--4||s__Centipeda artemidis--2||s__Centipeda flueggei--1||s__Centipeda noxia--1||s__Centipeda sp000286455--1||s__Centipeda sp000315545--1||s__Centipeda sp000468035--1||s__Centipeda sp015265235--2||s__Centipeda sp905372865--1||s__Cetia pacifica--1||s__Chelatococcus asaccharovorans--1||s__Chelatococcus sp018398315--1||s__Chelatococcus sp018398335--1||s__Chelatococcus_A caeni--2||s__Chelatococcus_A composti--3||s__Chelatococcus_A sambhunathii--2||s__Chitiniphilus shinanonensis--1||s__Chth-196 sp903916085--1||s__Chthonobacter albigriseus--6||s__Clostridiisalibacter paucivorans--1||s__Clostridium butyricum--1||s__Clostridium butyricum_A--1||s__Clostridium butyricum_B--4||s__Clostridium chromiireducens--1||s__Clostridium neonatale--2||s__Clostridium puniceum--1||s__Clostridium sp000230835--1||s__Clostridium sp009928485--2||s__Clostridium sp012519155--1||s__Clostridium sp018918325--1||s__Clostridium sp900769625--1||s__Clostridium vincentii--1||s__Clostridium_AD estertheticum_A--1||s__Clostridium_AD lacusfryxellense--1||s__Clostridium_AE oryzae--1||s__Clostridium_AI polysaccharolyticum--1||s__Clostridium_AI populeti--1||s__Clostridium_AI sp002297865--2||s__Clostridium_AK pascui--1||s__Clostridium_AK peptidivorans--1||s__Clostridium_AK sp900185645--1||s__Clostridium_AM aciditolerans--1||s__Clostridium_AM carboxidivorans--1||s__Clostridium_AM drakei--1||s__Clostridium_AM magnum--3||s__Clostridium_AM scatologenes--1||s__Clostridium_AM sp012926525--1||s__Clostridium_AM sp019207025--2||s__Clostridium_AN bornimense--1||s__Clostridium_AN bornimense_A--1||s__Clostridium_AR fungisolvens--1||s__Clostridium_AR sp004015185--1||s__Clostridium_AR sp009928445--1||s__Clostridium_AR sp016595795--1||s__Clostridium_AR sp017312485--1||s__Clostridium_B algifaecis--1||s__Clostridium_B kluyveri--1||s__Clostridium_B ljungdahlii--1||s__Clostridium_B ljungdahlii_A--1||s__Clostridium_B ragsdalei--1||s__Clostridium_B tyrobutyricum--1||s__Clostridium_G tetani--1||s__Clostridium_H botulinum_A--1||s__Clostridium_H botulinum_B--1||s__Clostridium_H bovifaecis--1||s__Clostridium_H massiliodielmoense--1||s__Clostridium_H novyi--1||s__Clostridium_H thermopalmarium--1||s__Clostridium_I arbusti--1||s__Clostridium_J ihumii--3||s__Clostridium_J tunisiense--1||s__Clostridium_K cellulovorans--1||s__Clostridium_N fimetarium--1||s__Clostridium_N sp905215405--1||s__Clostridium_W aceticum--1||s__Clostridium_Y thermoalcaliphilum--1||s__Cohaesibacter celericrescens--1||s__Cohaesibacter gelatinilyticus--2||s__Cohaesibacter marisflavi--2||s__Cohaesibacter sp016764535--6||s__Cohnella endophytica--1||s__Cohnella lupini--1||s__Colwellia sp002836255--1||s__Colwellia sp018860755--1||s__Crenalkalicoccus roseus--1||s__Cronobacter condimenti--1||s__Cronobacter dublinensis--1||s__Cronobacter malonaticus--1||s__Cronobacter muytjensii--1||s__Cronobacter sakazakii--1||s__Cronobacter turicensis--1||s__Cronobacter universalis--1||s__Curvivirga aplysinae--1||s__DRHN01 sp011049595--1||s__DRLC01 sp011053145--1||s__DROE01 sp011322005--1||s__DROE01 sp015487515--1||s__DRQN01 sp011051755--1||s__DRQN01 sp011371455--1||s__DTU013 sp012519745--1||s__DTU059 sp012521615--1||s__DTU059 sp012523685--1||s__DTU059 sp012719545--3||s__DTU059 sp012728095--1||s__DTU059 sp012839205--1||s__DTU059 sp012840245--1||s__DTU069 sp012516065--1||s__DTYO01 sp012961845--1||s__DUOV01 sp012838615--1||s__Defluviitalea phaphyphila--1||s__Denitromonas sp010983895--1||s__Denitromonas sp017309585--1||s__Desertibacter sp017355985--1||s__Desulfitobacterium_A metallireducens--1||s__Desulfocucumis palustris--1||s__Desulfofarcimen acetoxidans--1||s__Desulfoluna spongiiphila--1||s__Desulforegula conservatrix--1||s__Desulfotomaculum aeronauticum--1||s__Desulfotomaculum reducens--1||s__Desulfotomaculum ruminis--1||s__Desulfotruncus arcticus--1||s__Devosia_A sp016713105--1||s__Didemnitutus sp016187945--1||s__Didemnitutus sp903885525--1||s__Dissulfurirhabdus thermomarina--1||s__Dongia mobilis--1||s__Dongia sp000620685--3||s__Dongia sp016183985--2||s__Dongia sp016712715--1||s__Dongia sp016794165--2||s__EW11 sp003054665--1||s__Ectobacillus antri--1||s__Eilatimonas milleporae--1||s__Elioraea sp006704265--1||s__Elioraea thermophila--3||s__Elioraea_A rosea--1||s__Elstera cyanobacteriorum--9||s__Elstera litoralis--5||s__Elstera sp013298565--5||s__Emcibacter nanhaiensis--1||s__Endobugula sertula--1||s__Endobugula sp000209515--1||s__Enterovirga sp019247255--1||s__Entomospira culicis--1||s__Entomospira entomophilus--1||s__Entomospira nematocera--1||s__Epibacterium mobile--1||s__Epibacterium scottomollicae--1||s__Epulopiscium_C sp001994995--1||s__Erythrobacter epoxidivorans--1||s__Erythrobacter insulae--1||s__Erythrobacter litoralis--1||s__Erythrobacter sp000152865--1||s__Erythrobacter sp001542875--1||s__Erythrobacter sp003264115--1||s__Erythrobacter sp009363635--1||s__Erythrobacter sp011765465--1||s__Erythrobacter sp019204045--1||s__Eubacterium_F sp000434115--2||s__Eubacterium_F sp000687695--1||s__Eubacterium_F sp002362575--1||s__Eubacterium_F sp002431395--2||s__Eubacterium_F sp002435545--2||s__Eubacterium_F sp002490465--1||s__Eubacterium_F sp003453515--1||s__Eubacterium_F sp003491505--1||s__Eubacterium_F sp016280325--1||s__Eubacterium_F sp017445525--1||s__Eubacterium_F sp017540125--2||s__Eubacterium_F sp017614395--1||s__Eubacterium_F sp017633905--1||s__Eubacterium_F sp017938215--2||s__Eubacterium_F sp900318295--2||s__Eubacterium_F sp900319095--1||s__Eubacterium_F sp900539115--2||s__Eubacterium_F sp905212635--2||s__Eubacterium_F sp910575665--1||s__Eubacterium_F sp910579145--3||s__Eubacterium_F sp910583555--3||s__Eubacterium_F sp910584065--2||s__Eubacterium_F sp910584245--1||s__Eubacterium_F sp910589665--3||s__Eubacterium_F xylanophilum--1||s__Eubacterium_R sp900321905--1||s__Euzebya rosea--1||s__F0540 sp000466585--1||s__F0540 sp016765585--1||s__F1-60-MAGs163 sp903821395--2||s__FD2005 sp017418645--1||s__FEB-22 sp003105195--3||s__FT1-020 sp016930515--1||s__FW300-bin19 sp004297825--1||s__Falcatimonas sp018918265--2||s__Fen-1364 sp003141795--6||s__Ferrimonas kyonanensis--1||s__Ferrimonas sp005116665--2||s__Fictibacillus phosphorivorans_A--1||s__Fictibacillus_A gelatini--1||s__Filomicrobium sp017792465--2||s__Flavimobilis hominis--1||s__Flavimobilis soli--1||s__Fodinicurvata fenggangensis--1||s__Fodinicurvata sediminis--1||s__Fonticella tunisiensis--1||s__Formimonas warabiya--1||s__Fusibacter_A sp001748365--1||s__Fusibacter_A sp002452745--1||s__Fusibacter_A sp015352425--1||s__G11 sp017614185--2||s__G11 sp017619295--2||s__G11 sp900103495--2||s__G192 sp019084075--2||s__GCA-002748415 sp002748415--1||s__GCA-002840015 sp002839995--1||s__GCA-002840015 sp002840015--1||s__GCA-013693735 sp013693735--1||s__GCA-013693735 sp016793505--1||s__GCA-016699305 sp016699305--2||s__GCA-2401635 sp002401635--1||s__GCA-2696645 sp012926505--3||s__GCA-2696645 sp017792345--5||s__GCA-2700365 sp002700365--2||s__GCA-2709385 sp002709385--1||s__GCA-2720935 sp002720935--1||s__GCA-2746425 sp002746425--1||s__GCA-2749205 sp002749205--2||s__GCA-2749205 sp017453745--1||s__GCA-2753275 sp002753275--1||s__GCA-2786225 sp002786225--1||s__GCA-2786225 sp009991425--2||s__Ga0077545 sp003347645--1||s__Ga0077545 sp014191545--2||s__Giesbergeria anulus--1||s__Glaciecola sp002340325--2||s__Glycocaulis albus--2||s__Glycocaulis alkaliphilus--3||s__Glycocaulis profundi--3||s__Glycocaulis sp000744995--2||s__Gottfriedia luciferensis--2||s__Gottfriedia solisilvae--1||s__Gottfriedia sp002156875--1||s__Gottfriedia sp003053645--2||s__HGM12587 sp900766915--1||s__HGW-1 sp002841625--1||s__HRBIN39 sp002898955--2||s__HRBIN39 sp015490605--1||s__HXMU1428-3 sp017640685--1||s__Haematospirillum jordaniae--1||s__Haematospirillum sp012102705--1||s__Haematospirillum sp012102745--1||s__Halanaerobium congolense--1||s__Halanaerobium praevalens--3||s__Halanaerobium saccharolyticum_A--1||s__Halanaerobium saccharolyticum_B--1||s__Halanaerobium salsuginis--1||s__Halocella sp003953885--2||s__Haloimpatiens lingqiaonensis--1||s__Haloimpatiens massiliensis--1||s__Haloimpatiens sp000744935--1||s__Halomonas denitrificans--1||s__Halomonas halophila--1||s__Halomonas saccharevitans--1||s__Halomonas_C coralii--1||s__Halomonas_F pacifica--1||s__Halonatronum saccharophilum--2||s__Halothermothrix orenii--4||s__Hankyongella ginsenosidimutans--1||s__Hansschlegelia quercus--4||s__Hansschlegelia sp003241695--1||s__Hansschlegelia sp902168115--1||s__Hansschlegelia zhihuaiae--1||s__Harrysmithimonas galli--1||s__Hartmannibacter diazotrophicus--2||s__Helicobacter_I sp002272875--1||s__Helicobacter_I sp002272925--1||s__Heliorestis convoluta--1||s__Hirschia baltica--2||s__Hirschia sp002709235--1||s__Holophaga foetida--1||s__Holophaga sp002319925--1||s__Holophaga sp017859955--1||s__Humitalea rosea--1||s__Hydrogenibacillus schlegelii--1||s__Hydrogenibacillus sp014896255--1||s__Hydrogenivirga sp015487535--1||s__Hydrogenivirga sp015490105--2||s__Hydrogenivirga sp015490215--1||s__Hydrogenivirga sp015492115--1||s__Hydrogenovibrio halophilus--1||s__Hydrogenovibrio sp001507535--1||s__Hyphomicrobium sp017304275--2||s__Hyphomicrobium sp900117455--1||s__Hyphomicrobium sp902826555--2||s__Hyphomicrobium zavarzinii--3||s__Ideonella sp002255925--1||s__Ideonella sp010499455--1||s__Inediibacterium massiliense--1||s__Insolitispirillum peregrinum--5||s__Iodidimonas muriae--2||s__Iodidimonas sp000710935--3||s__Iodobacter fluviatilis--1||s__Iodobacter sp000969645--1||s__Iodobacter sp002735645--1||s__Iodobacter sp011601265--1||s__J009 sp003696765--1||s__J044 sp003696465--1||s__J048 sp003695825--1||s__J084 sp003695555--1||s__J094 sp003695005--1||s__JAAAOG01 sp009909005--1||s__JAABTS01 sp011389735--1||s__JAADCZ01 sp013154175--1||s__JAADCZ01 sp015489315--1||s__JAADCZ01 sp015493475--2||s__JAADDX01 sp013153685--1||s__JAADHI01 sp013151935--1||s__JAADHQ01 sp011052215--1||s__JAADHQ01 sp013151795--1||s__JAAFIY01 sp013297985--1||s__JAAYBQ01 sp012730035--1||s__JAAYJG01 sp012523055--1||s__JAAYJG01 sp017995215--1||s__JAAZLZ01 sp012799075--1||s__JAAZVP01 sp018623495--1||s__JAAZVW01 sp018623135--2||s__JABDGM01 sp013286045--1||s__JABDRL01 sp013041765--1||s__JABEVH01 sp013043915--1||s__JABEVI01 sp013044085--1||s__JABHGC01 sp018672285--1||s__JABMNR01 sp013203465--1||s__JABSQV01 sp013215565--1||s__JABXHR01 sp013373515--1||s__JABXKX01 sp016342415--2||s__JABXKX01 sp016937975--2||s__JACADY01 sp013389115--1||s__JACAEB01 sp013389075--1||s__JACCXE01 sp013697265--1||s__JACESI01 sp013911885--2||s__JACQTM01 sp016210825--3||s__JACRDA01 sp016212965--1||s__JACRFY01 sp016212565--1||s__JACRHA01 sp016234185--1||s__JACTMU01 sp014584465--1||s__JADFXB01 sp015233935--1||s__JADFXK01 sp015233285--1||s__JADFYS01 sp015231435--1||s__JADFYS01 sp015232955--1||s__JADFZP01 sp015232485--1||s__JADJNY01 sp016220035--1||s__JADJPO01 sp016713225--2||s__JADJPO01 sp016794595--2||s__JADJPQ01 sp016713175--1||s__JADJTI01 sp016711265--1||s__JADJWY01 sp016716085--1||s__JADPRS01 sp015686845--2||s__JADQBV01 sp016278415--1||s__JAEEJA01 sp016281605--2||s__JAEEOQ01 sp016284355--3||s__JAENYK01 sp016841825--2||s__JAEULC01 sp016792605--1||s__JAEULF01 sp016793965--1||s__JAEULV01 sp016793065--3||s__JAEUNL01 sp016791115--1||s__JAEUSB01 sp016788865--3||s__JAEUWI01 sp016791475--1||s__JAFALY01 sp019233975--1||s__JAFAME01 sp019233695--1||s__JAFASC01 sp019242655--1||s__JAFASC01 sp019244955--1||s__JAFGAM01 sp016933675--1||s__JAFGJZ01 sp016928815--1||s__JAFGRW01 sp016934935--1||s__JAFGTP01 sp016934035--1||s__JAFGTX01 sp016938815--2||s__JAFKFH01 sp017307375--5||s__JAFKFI01 sp017307285--2||s__JAFKFJ01 sp017307335--1||s__JAFKKS01 sp017304555--1||s__JAFLCL01 sp017303575--1||s__JAGNKE01 sp016699735--2||s__JAGNKE01 sp018000295--2||s__JAGODF01 sp017998375--3||s__JAGPKJ01 sp018053995--1||s__JAHIVH01 sp018816735--1||s__JAHJCH01 sp018813065--1||s__JAHRWD01 sp019090315--1||s__Jeongeupia chitinilytica--1||s__Jeongeupia naejangsanensis--1||s__Jeongeupia sp001808185--1||s__Jeongeupia sp015140455--1||s__KM106-2 sp905214875--3||s__Kiloniella laminaria--2||s__Kiloniella litopenaei--2||s__Kiloniella majae--2||s__Kiloniella sp002162915--1||s__Kiloniella sp900313065--2||s__Kiloniella spongiae--1||s__Kineothrix alysoides--10||s__Kineothrix sp000403275--2||s__Kineothrix sp003488965--2||s__Kineothrix sp012520655--3||s__Kineothrix sp017532145--3||s__Kineothrix sp910576535--2||s__Kineothrix sp910578405--1||s__Kineothrix sp910579645--3||s__Kineothrix sp910579935--5||s__Kineothrix sp910585965--2||s__Kineothrix sp910586275--2||s__Kineothrix sp910587275--3||s__Kineothrix sp910588855--2||s__Kordiimonas gwangyangensis--2||s__Kordiimonas lacus--2||s__Kordiimonas lipolytica--3||s__Kordiimonas pumila--1||s__Kordiimonas sediminis--3||s__Kordiimonas sp002401685--1||s__Kordiimonas sp006226495--1||s__Kordiimonas sp013372925--2||s__Kordiimonas sp013372975--3||s__Kordiimonas sp015485385--1||s__Kordiimonas sp016763495--1||s__Kordiimonas sp016764715--2||s__Kordiimonas sp017640725--1||s__L22 sp015904235--4||s__LMUY01 sp009765685--6||s__LS-NOB sp018702695--1||s__Lachnoclostridium phytofermentans--6||s__Lachnoclostridium phytofermentans_A--9||s__Lachnoclostridium sp003526525--4||s__Lachnoclostridium sp015057635--2||s__Lachnoclostridium sp900078195--2||s__Lachnoclostridium sp905192625--2||s__Lachnospira eligens--1||s__Lachnospira eligens_A--1||s__Lachnospira rogosae_A--2||s__Lachnospira sp000436535--1||s__Lachnospira sp000437735--3||s__Lachnospira sp002394205--2||s__Lachnospira sp002435585--2||s__Lachnospira sp003537285--1||s__Lachnospira sp017397445--1||s__Lachnospira sp017626275--2||s__Lachnospira sp900316325--4||s__Lachnospira sp900545725--4||s__Lachnospira sp900547255--3||s__Lachnospira sp900551945--3||s__Lachnospira sp900552795--1||s__Lachnospira sp910585095--3||s__Lachnospira sp910587485--3||s__Lachnospira sp910589305--2||s__Lachnotalea sp900184995--1||s__Lacunisphaera lenta--1||s__Lebetimonas natsushimae--1||s__Leptonema illini--3||s__Leptospira adleri--2||s__Leptospira alstonii--1||s__Leptospira barantonii--1||s__Leptospira ellisii--2||s__Leptospira gomenensis--3||s__Leptospira interrogans--1||s__Leptospira kirschneri--1||s__Leptospira kmetyi--1||s__Leptospira noguchii--1||s__Leptospira sp016918785--2||s__Leptospira sp016919175--2||s__Leptospira stimsonii--2||s__Leptospira stimsonii_A--2||s__Leptospira tipperaryensis--2||s__Leptospira weilii_A--1||s__Leptospira yasudae--2||s__Leptospira_A bandrabouensis--4||s__Leptospira_A biflexa--4||s__Leptospira_A bourretii--5||s__Leptospira_A bouyouniensis--4||s__Leptospira_A brenneri--5||s__Leptospira_A congkakensis--4||s__Leptospira_A ellinghausenii--3||s__Leptospira_A harrisiae--5||s__Leptospira_A idonii--3||s__Leptospira_A ilyithenensis--3||s__Leptospira_A jelokensis--3||s__Leptospira_A kanakyensis--5||s__Leptospira_A kemamanensis--3||s__Leptospira_A kobayashii--4||s__Leptospira_A levettii--3||s__Leptospira_A meyeri--5||s__Leptospira_A montravelensis--5||s__Leptospira_A mtsangambouensis--5||s__Leptospira_A noumeaensis--5||s__Leptospira_A ognonensis--1||s__Leptospira_A perdikensis--4||s__Leptospira_A ryugenii--2||s__Leptospira_A sp016742255--3||s__Leptospira_A sp016918735--4||s__Leptospira_A sp016919165--5||s__Leptospira_A terpstrae--4||s__Leptospira_A vanthielii--5||s__Leptospira_A wolbachii--4||s__Leptospira_A yanagawae--3||s__Leptospira_B andrefontaineae--3||s__Leptospira_B broomii--1||s__Leptospira_B dzoumogneensis--3||s__Leptospira_B fainei--2||s__Leptospira_B fletcheri--1||s__Leptospira_B fluminis--1||s__Leptospira_B haakeii--3||s__Leptospira_B hartskeerlii--3||s__Leptospira_B inadai--1||s__Leptospira_B johnsonii--3||s__Leptospira_B koniambonensis--3||s__Leptospira_B langatensis--2||s__Leptospira_B licerasiae--3||s__Leptospira_B neocaledonica--2||s__Leptospira_B perolatii--1||s__Leptospira_B saintgironsiae--3||s__Leptospira_B sarikeiensis--3||s__Leptospira_B selangorensis--3||s__Leptospira_B semungkisensis--2||s__Leptospira_B sp000347035--3||s__Leptospira_B venezuelensis--3||s__Leptospira_B wolffii--4||s__Lichenicoccus roseus--7||s__Lichenicola cladoniae--3||s__Lichenicola sp903844135--2||s__Limnochorda pilosa--1||s__Luteithermobacter gelatinilyticus--2||s__M269 sp004353515--1||s__MC1 sp002632265--1||s__MES13 sp009711765--1||s__MES13 sp009711785--1||s__MGBC114844 sp910579865--1||s__MGBC114844 sp910585255--1||s__MGBC120314 sp910584325--3||s__MGBC136627 sp910585935--1||s__MGBC143606 sp910587935--1||s__MGBC165282 sp910589265--1||s__MH13 sp017642935--1||s__MVZN01 sp002069125--1||s__MVZN01 sp017998475--1||s__MVZN01 sp018263175--1||s__MWDT01 sp002070825--1||s__Magnetospirillum aberrantis--1||s__Magnetospirillum gryphiswaldense--2||s__Magnetospirillum moscoviense--2||s__Magnetospirillum sp001898825--3||s__Magnetospirillum sp002435715--5||s__Magnetospirillum sp006218045--2||s__Magnetospirillum sp014379805--2||s__Magnetospirillum sp014380005--1||s__Magnetospirillum sp018224925--1||s__Magnetospirillum sp902729435--1||s__Magnetovibrio sp002732845--1||s__Magnetovibrio sp016764335--2||s__Malikia granosa--1||s__Mangrovitalea sediminis--2||s__Maricaulis maris--1||s__Maricaulis maris_A--1||s__Maricaulis sp018222865--1||s__Maricaulis sp905480005--1||s__Marichromatium bheemlicum--1||s__Marichromatium gracile--1||s__Marichromatium purpuratum--1||s__Marinicauda algicola--1||s__Marinicauda pacifica--1||s__Marinifaba aquimaris--1||s__Marinobacterium alkalitolerans--1||s__Marinobacterium litorale--1||s__Marinomonas posidonica--1||s__Marinomonas sp000153025--1||s__Marinomonas sp001624705--1||s__Marinospirillum perlucidum--1||s__Mariprofundus aestuarium--1||s__Mariprofundus erugo--2||s__Mariprofundus ferrinatatus--1||s__Marivibrio halodurans--1||s__Massilibacillus massiliensis--3||s__Metalysinibacillus alkalisoli--1||s__Methanocorpusculum sp017622255--1||s__Methylobacterium ajmalii--4||s__Methylobacterium aquaticum--2||s__Methylobacterium aquaticum_C--2||s__Methylobacterium brachiatum--6||s__Methylobacterium brachythecii--3||s__Methylobacterium bullatum--7||s__Methylobacterium crusticola--1||s__Methylobacterium currus--2||s__Methylobacterium dankookense--4||s__Methylobacterium durans--1||s__Methylobacterium extorquens--1||s__Methylobacterium frigidaeris--3||s__Methylobacterium fujisawaense--2||s__Methylobacterium gossipiicola--1||s__Methylobacterium haplocladii--1||s__Methylobacterium indicum--3||s__Methylobacterium mesophilicum--2||s__Methylobacterium nodulans--1||s__Methylobacterium organophilum--1||s__Methylobacterium oxalidis--1||s__Methylobacterium phyllostachyos--4||s__Methylobacterium platani--4||s__Methylobacterium populi_A--1||s__Methylobacterium pseudosasicola--8||s__Methylobacterium radiodurans--1||s__Methylobacterium rhodesianum--1||s__Methylobacterium rhodinum--4||s__Methylobacterium salsuginis--2||s__Methylobacterium segetis--3||s__Methylobacterium soli--2||s__Methylobacterium sp000019365--4||s__Methylobacterium sp000372825--2||s__Methylobacterium sp000519085--4||s__Methylobacterium sp001422375--2||s__Methylobacterium sp001422815--7||s__Methylobacterium sp001422885--2||s__Methylobacterium sp001422985--2||s__Methylobacterium sp001423085--3||s__Methylobacterium sp001423265--2||s__Methylobacterium sp001423295--1||s__Methylobacterium sp001423405--3||s__Methylobacterium sp001424705--1||s__Methylobacterium sp001425465--2||s__Methylobacterium sp001455965--3||s__Methylobacterium sp001542815--5||s__Methylobacterium sp002778835--3||s__Methylobacterium sp003111705--1||s__Methylobacterium sp003173775--2||s__Methylobacterium sp003217615--2||s__Methylobacterium sp004004555--2||s__Methylobacterium sp004745635--3||s__Methylobacterium sp005502455--2||s__Methylobacterium sp006151805--3||s__Methylobacterium sp008000895--3||s__Methylobacterium sp008039875--4||s__Methylobacterium sp008040045--1||s__Methylobacterium sp008040085--3||s__Methylobacterium sp008806345--2||s__Methylobacterium sp009806555--6||s__Methylobacterium sp010692745--1||s__Methylobacterium sp011043735--5||s__Methylobacterium sp014873335--3||s__Methylobacterium sp017833295--3||s__Methylobacterium sp019216885--2||s__Methylobacterium sp900112625--3||s__Methylobacterium symbioticum--3||s__Methylobacterium terrae--5||s__Methylobacterium thiocyanatum--2||s__Methylobacterium variabile--1||s__Methylobacterium zatmanii--2||s__Methylobrevis pamukkalensis--3||s__Methyloceanibacter caenitepidi--1||s__Methyloceanibacter marginalis--1||s__Methyloceanibacter sp002383105--1||s__Methyloceanibacter sp002482645--1||s__Methyloceanibacter sp003071365--1||s__Methyloceanibacter stevinii--1||s__Methyloceanibacter superfactus--1||s__Methyloferula sp015655535--2||s__Methyloferula stellata--1||s__Methyloligella halotolerans--2||s__Methyloligella sp013341275--2||s__Methylomarinum sp006844585--1||s__Methylomonas koyamae--1||s__Methylomonas koyamae_A--1||s__Methylomonas koyamae_B--1||s__Methylomonas lenta--1||s__Methylomonas methanica_B--1||s__Methylomonas sp002928965--2||s__Methylomonas sp018335995--1||s__Methylopila capsulata--2||s__Methylopila sp000526315--1||s__Methylopila sp002897035--2||s__Methylosinus sp000379125--1||s__Methylosinus sp000685825--1||s__Methylosinus sp000745215--1||s__Methylosinus sp009811655--1||s__Methylosinus sp009936375--1||s__Methylosinus sp015709455--1||s__Methylosinus sporium--1||s__Methylosinus trichosporium--1||s__Methylovirgula sp004298435--1||s__Mf105b01 sp000509225--1||s__Mf105b01 sp002695905--1||s__Mf105b01 sp002715765--3||s__Mf105b01 sp002746275--1||s__Mf105b01 sp003330885--2||s__Micavibrio_A sp002482805--1||s__Micavibrio_B aeruginosavorus_A--1||s__Microvirga aerilata--1||s__Microvirga arabica--2||s__Microvirga calopogonii--1||s__Microvirga flavescens--1||s__Microvirga flocculans--3||s__Microvirga guangxiensis--1||s__Microvirga lotononidis--3||s__Microvirga lupini--3||s__Microvirga lupini_A--3||s__Microvirga makkahensis--2||s__Microvirga mediterraneensis--1||s__Microvirga ossetica--1||s__Microvirga pakistanensis--1||s__Microvirga soli--2||s__Microvirga sp000739015--3||s__Microvirga sp000745135--1||s__Microvirga sp003075415--2||s__Microvirga sp003151255--3||s__Microvirga sp009910705--2||s__Microvirga sp011777495--1||s__Microvirga sp014699075--1||s__Microvirga sp015694425--1||s__Microvirga sp015694465--2||s__Microvirga sp016427565--2||s__Microvirga sp016864375--3||s__Microvirga sp018069605--3||s__Microvirga sp018383585--3||s__Microvirga subterranea--2||s__Microvirga thermotolerans--2||s__Microvirga vignae--2||s__Microvirga zambiensis--1||s__Mobilisporobacter senegalensis--10||s__Mobilitalea hemicellulosilytica--2||s__Mobilitalea hemicellulosilytica_A--2||s__Mobilitalea luporum--3||s__Mobilitalea sibirica--2||s__Mobilitalea sp002307215--7||s__Mobilitalea sp003519685--4||s__Mobilitalea sp004294845--6||s__Mobilitalea sp012518975--1||s__Mobilitalea sp012519195--4||s__Mobilitalea sp012519565--1||s__Mobilitalea sp012520635--4||s__Mobilitalea sp012522735--3||s__Mobilitalea sp012523775--2||s__Mobilitalea sp012523925--4||s__Mobilitalea sp012735495--3||s__Mobilitalea sp012837605--3||s__Mobilitalea sp012839085--3||s__Mobilitalea sp012839235--4||s__Mobilitalea sp012839295--5||s__Mobilitalea sp014174405--8||s__Mobilitalea sp015057615--6||s__Mobilitalea sp017861355--9||s__Mobiluncus curtisii--1||s__Mobiluncus mulieris--1||s__Mongoliimonas rhizosphaerae--4||s__Mongoliimonas terrestris--5||s__NBD-18 sp903847325--1||s__NBML01 sp016743945--1||s__NC2004 sp000621905--1||s__NC2004 sp017621205--2||s__NCEH01 sp002304505--1||s__NK4A136 sp002314855--1||s__NK4A136 sp002373855--1||s__NK4A136 sp002478505--3||s__NK4A136 sp002479655--2||s__NK4A136 sp015057055--2||s__NK4A136 sp016281335--1||s__NK4A136 sp016282915--1||s__NK4A136 sp017437785--1||s__NK4A136 sp017471325--1||s__NK4A136 sp017539565--1||s__NK4A136 sp017634975--1||s__NK4A136 sp902779395--1||s__NK4A136 sp902793845--1||s__NK4A144 sp017444545--1||s__NK4A144 sp017614155--1||s__NK4A144 sp017633935--1||s__NORP267 sp016764455--1||s__Nautilia profundicola--1||s__Nautilia profundicola_A--1||s__Niallia circulans_A--1||s__Niallia sp001076885--1||s__Niallia sp900199695--1||s__Niameybacter massiliensis--1||s__Nitrobacter hamburgensis--1||s__Nitrobacter sp000152905--2||s__Nitrobacter sp001896955--2||s__Nitrobacter sp001897285--1||s__Nitrobacter sp017305665--6||s__Nitrobacter sp018240625--2||s__Nitrobacter vulgaris--1||s__Nitrobacter winogradskyi_A--1||s__Nitrospirillum amazonense--1||s__Nitrospirillum amazonense_A--1||s__Nitrospirillum amazonense_B--1||s__Nitrospirillum amazonense_C--1||s__Nitrospirillum iridis--1||s__Nitrospirillum sp000333275--1||s__Nocardioides lianchengensis--1||s__Nocardioides soli--1||s__Nocardioides sp003633575--1||s__Nocardioides sp004014875--1||s__Nocardioides sp004919085--1||s__Nocardioides sp004919105--1||s__Nocardioides sp018275325--1||s__Novispirillum itersonii--10||s__Novispirillum itersonii_A--9||s__Novosphingobium sp903858875--1||s__Novosphingopyxis baekryungensis--2||s__Novosphingopyxis sp002683755--1||s__OCS116 sp002400495--1||s__OCS116 sp002401855--1||s__OCS116 sp002402005--3||s__OCS116 sp013214985--1||s__OCS116 sp016744975--1||s__Oceanibaculum pacificum--1||s__Oceanicaulis alexandrii--1||s__Oceanicaulis satelles--1||s__Oceanicaulis sp000152745--4||s__Oceanicaulis sp003046365--1||s__Oceanobacillus humi--1||s__Oceanospirillum beijerinckii--1||s__Oharaeibacter diazotrophicus--9||s__Oleisolibacter albus--1||s__Orenia marismortui--2||s__Orenia metallireducens--2||s__Orenia metallireducens_B--1||s__Ornithinibacillus halophilus--1||s__P52-10 sp000516555--4||s__P52-10 sp014873415--8||s__PALSA-894 sp003140315--3||s__PALSA-894 sp005884685--2||s__PALSA-911 sp003133265--1||s__PALSA-926 sp018971405--1||s__PLLO sp017310645--1||s__PRO6 sp003576765--1||s__PZPK01 sp006212045--1||s__Pacificimonas flava--1||s__Pacificimonas flava_A--1||s__Pacificimonas sp002375465--2||s__Pacificimonas sp019204005--2||s__Paenibacillus barcinonensis--1||s__Paenibacillus sp009664975--1||s__Paenibacillus typhae--1||s__Paenibacillus_AB hemerocallicola--1||s__Paenibacillus_AE antri--1||s__Paenibacillus_F sp001541095--1||s__Paenibacillus_F sp009757775--1||s__Paenibacillus_H larvae--1||s__Paenibacillus_Z sepulcri--1||s__Palsa-1447 sp903916755--1||s__Palsa-343 sp003152415--1||s__Palsa-343 sp003152595--1||s__Palsa-343 sp003166955--1||s__Palsa-883 sp003151425--4||s__Palsa-892 sp003135415--1||s__Pannonibacter carbonis--2||s__Pannonibacter indicus--4||s__Pannonibacter phragmitetus--6||s__Pannonibacter sp009915765--4||s__Pantoea persica--1||s__Paraburkholderia caballeronis--1||s__Paraburkholderia xenovorans--1||s__Paracraurococcus ruber--5||s__Paracraurococcus ruber_A--2||s__Paracraurococcus sp004343615--3||s__Paracraurococcus sp013112485--1||s__Pararheinheimera texasensis--1||s__Pararhodospirillum oryzae--2||s__Pararhodospirillum photometricum--2||s__Paremcibacter congregatus--3||s__Paremcibacter sp002401455--1||s__Paremcibacter sp002402225--1||s__Paremcibacter sp002749135--1||s__Paremcibacter sp013152615--1||s__Paremcibacter sp013152755--1||s__Paremcibacter sp016765435--1||s__Paucibacter_A sp002255955--1||s__Pectinatus frisingensis--1||s__Pelagerythrobacter aerophilus--1||s__Pelagerythrobacter marensis--1||s__Pelagerythrobacter marinus--2||s__Pelagerythrobacter rhizovicinus--1||s__Pelagerythrobacter sp016803135--1||s__Pelomonas sp003963075--1||s__Peptoclostridium litorale--2||s__Peptoclostridium_A acidaminophilum--2||s__Peptoclostridium_A sp009881055--1||s__Peribacillus asahii_A--1||s__Peribacillus huizhouensis--1||s__Peribacillus loiseleuriae--1||s__Peribacillus sp001510645--1||s__Phaeospirillum caucaseum--1||s__Phaeospirillum fulvum_A--1||s__Phaeospirillum fulvum_B--1||s__Phaeospirillum kuznetsovii--1||s__Phaeospirillum magnetica_A--1||s__Phaeospirillum magneticum--1||s__Phaeospirillum magnetotacticum--2||s__Phaeospirillum marisnigri--3||s__Phaeospirillum molischianum--2||s__Phaeospirillum sp001511835--1||s__Phaeospirillum sp002105535--1||s__Phaeospirillum sp016195125--1||s__Phaeospirillum sp900184795--3||s__Phaeospirillum sp902729425--1||s__Phaeospirillum sp903853455--2||s__Phaeospirillum sp903901915--1||s__Phreatobacter cathodiphilus--7||s__Phreatobacter oligotrophus--9||s__Phreatobacter sp000751295--1||s__Phreatobacter sp001464235--8||s__Phreatobacter sp005160265--7||s__Phreatobacter sp016793595--3||s__Phreatobacter sp017304475--2||s__Phreatobacter stygius--3||s__Phycicoccus sp013201035--1||s__Pinisolibacter aquiterrae--3||s__Pinisolibacter sp002298965--4||s__Pinisolibacter sp012517025--5||s__Plasticicumulans acidivorans--2||s__Plasticicumulans sp003962905--1||s__Pleomorphomonas carboxyditropha--5||s__Pleomorphomonas diazotrophica--7||s__Pleomorphomonas koreensis--5||s__Pleomorphomonas oryzae--10||s__Pleomorphomonas sp004366315--10||s__Pleomorphomonas sp011759535--10||s__Pleomorphomonas sp018262505--8||s__Pleomorphomonas sp018262575--7||s__Polymorphum gilvum--3||s__Ponticaulis koreensis--6||s__Ponticaulis sp002173095--4||s__Ponticaulis sp002338565--5||s__Ponticaulis sp002692725--2||s__Ponticaulis sp002699325--6||s__Ponticaulis sp002701295--3||s__Ponticaulis sp002723155--6||s__Posidoniimonas polymericola--1||s__Propionispira arboris--3||s__Propionispira raffinosivorans--4||s__Propionivibrio sp903917505--1||s__Prosthecomicrobium_A hirschii--9||s__Prosthecomicrobium_A sp018729455--7||s__Pseudoalteromonas aurantia--1||s__Pseudoalteromonas aurantia_A--1||s__Pseudoalteromonas citrea--2||s__Pseudoalteromonas luteoviolacea--1||s__Pseudoalteromonas luteoviolacea_A--1||s__Pseudoalteromonas luteoviolacea_B--2||s__Pseudoalteromonas luteoviolacea_C--1||s__Pseudoalteromonas luteoviolacea_D--1||s__Pseudoalteromonas luteoviolacea_E--1||s__Pseudoalteromonas luteoviolacea_F--1||s__Pseudoalteromonas luteoviolacea_G--3||s__Pseudoalteromonas luteoviolacea_H--3||s__Pseudoalteromonas luteoviolacea_I--1||s__Pseudoalteromonas neustonica--1||s__Pseudoalteromonas peptidolytica--2||s__Pseudoalteromonas phenolica_B--1||s__Pseudoalteromonas piscicida_A--1||s__Pseudoalteromonas rubra--3||s__Pseudoalteromonas rubra_A--2||s__Pseudoalteromonas rubra_B--1||s__Pseudoalteromonas rubra_D--1||s__Pseudoalteromonas rubra_E--2||s__Pseudoalteromonas rubra_F--1||s__Pseudoalteromonas ruthenica--1||s__Pseudoalteromonas sp001282135--1||s__Pseudoalteromonas sp002289345--1||s__Pseudoalteromonas sp002850255--1||s__Pseudoalteromonas sp003590335--2||s__Pseudoalteromonas sp004103285--1||s__Pseudoalteromonas sp005886535--1||s__Pseudoalteromonas tunicata--2||s__Pseudoalteromonas ulvae--2||s__Pseudoalteromonas viridis--1||s__Pseudochelatococcus contaminans--2||s__Pseudochelatococcus lubricantis--1||s__Pseudolabrys sp001426945--4||s__Pseudolabrys sp001464835--5||s__Pseudolabrys sp001899285--2||s__Pseudolabrys sp003133345--1||s__Pseudolabrys sp003152455--2||s__Pseudolabrys sp003367195--4||s__Pseudolabrys sp005153485--5||s__Pseudolabrys sp009694265--2||s__Pseudolabrys sp016124795--4||s__Pseudolabrys sp016185205--3||s__Pseudolabrys sp016201085--3||s__Pseudolabrys sp017849615--4||s__Pseudolabrys sp018240595--5||s__Pseudolabrys sp018242205--3||s__Pseudolabrys sp019246455--3||s__Pseudolabrys sp019247925--2||s__Pseudolabrys sp903839845--5||s__Pseudolabrys sp903878085--5||s__Pseudolabrys sp903885555--5||s__Pseudolabrys sp903891395--4||s__Pseudolabrys sp903892675--4||s__Pseudolabrys sp903929045--6||s__Pseudolabrys taiwanensis--3||s__Pseudomonas_D sabulinigri--1||s__Pseudorhodoplanes sinuspersici--3||s__Pseudorhodoplanes sp008933495--1||s__Pseudorhodoplanes sp013388965--1||s__Pseudorhodoplanes sp019187085--3||s__Pseudovibrio ascidiaceicola--1||s__Pseudovibrio brasiliensis--1||s__Pseudovibrio denitrificans--1||s__Pseudovibrio exalbescens--2||s__Pseudovibrio hongkongensis--2||s__Pseudovibrio sp001623075--1||s__Pseudovibrio sp900143565--1||s__Pseudovibrio stylochi--2||s__Pseudoxanthobacter soli--1||s__Pseudoxanthobacter spirostomi--3||s__Psychromonas sp002835465--1||s__Psychromonas sp002835995--1||s__Pullulanibacillus camelliae--1||s__Pullulanibacillus pueri--1||s__QOAL01 sp003978135--2||s__QPJE01 sp003337245--2||s__Qipengyuania citrea--1||s__Qipengyuania flava--1||s__Qipengyuania vulgaris_A--1||s__Quinella sp017476425--2||s__Quinella sp017477125--1||s__Quinella sp905233135--1||s__Quinella sp905234045--1||s__Quinella sp905234705--1||s__Quinella sp905235685--1||s__Quinella sp905236255--1||s__RBG-16-49-21 sp017999915--2||s__RDXE01 sp004292755--8||s__RDXE01 sp013297545--5||s__RECO01 sp007694015--2||s__REEB506 sp018969015--1||s__RFOF01 sp009926845--2||s__RGIG10340 sp017958585--4||s__RGIG1668 sp017399685--4||s__RGIG1668 sp017416505--4||s__RGIG1934 sp017396555--1||s__RGIG3002 sp017437065--4||s__RGIG3002 sp910579805--3||s__RGIG3040 sp014804265--1||s__RGIG3040 sp014804675--2||s__RGIG3040 sp017476765--2||s__RGIG3040 sp017632755--1||s__RGIG3040 sp910585715--1||s__RGIG3528 sp016283775--1||s__RGIG3528 sp016287675--3||s__RGIG3528 sp016287765--1||s__RGIG3528 sp016291655--1||s__RGIG3528 sp017444675--2||s__RGIG3544 sp016280345--2||s__RGIG3544 sp017444395--1||s__RGIG4034 sp016293925--1||s__RGIG4034 sp017463255--4||s__RGIG4057 sp017462755--3||s__RGIG4057 sp910577165--2||s__RGIG4057 sp910577675--1||s__RGIG4057 sp910579615--1||s__RGIG4057 sp910585065--2||s__RGIG4057 sp910587085--1||s__RGIG4733 sp017472325--5||s__RGIG5097 sp017476005--1||s__RGIG6919 sp017540605--1||s__RGIG7926 sp016282215--2||s__RGIG7926 sp016282595--2||s__RGIG7926 sp017550925--2||s__RGIG7926 sp905236705--1||s__RGIG8607 sp017624115--3||s__RGIG8607 sp910577045--2||s__RGIG8607 sp910588535--2||s__RGIG8767 sp016294075--1||s__RGIG8767 sp017621115--2||s__RGIG989 sp017390525--2||s__RH-AL1 sp009765775--2||s__RH-AL1 sp901457705--3||s__RI-112 sp016124535--3||s__RI-283 sp016124415--1||s__RUG024 sp017458745--2||s__RUG024 sp900314765--2||s__RUG11200 sp902783965--1||s__RUG11237 sp017399445--2||s__RUG11237 sp017408735--2||s__RUG11237 sp902767135--2||s__RUG114 sp900315615--1||s__RUG115 sp017484135--2||s__RUG115 sp900066395--3||s__RUG115 sp900315735--1||s__RUG115 sp902782995--3||s__RUG115 sp910578885--2||s__RUG11977 sp016281275--2||s__RUG11977 sp016282435--1||s__RUG11977 sp016285135--2||s__RUG11977 sp016287095--1||s__RUG11977 sp016288005--1||s__RUG11977 sp016290905--1||s__RUG11977 sp017427685--2||s__RUG11977 sp017542245--1||s__RUG11977 sp017557525--1||s__RUG11977 sp017964055--1||s__RUG12372 sp016286075--1||s__RUG12372 sp902777615--1||s__RUG159 sp017474705--1||s__RZZS01 sp009929775--1||s__Rhabdaerophilum calidifontis--5||s__Rhabdaerophilum sp002256205--7||s__Rhabdaerophilum sp002928875--8||s__Rhabdaerophilum sp009773635--6||s__Rhabdaerophilum sp009846685--4||s__Rhabdaerophilum sp017302635--6||s__Rheinheimera aquimaris--1||s__Rhizobacter sp903643055--1||s__Rhizomicrobium palustre--1||s__Rhizomicrobium sp013149165--1||s__Rhizorhabdus dicambivorans--2||s__Rhizorhabdus histidinilytica--1||s__Rhizorhabdus sp000971055--2||s__Rhizorhabdus sp001015195--1||s__Rhizorhabdus sp001428605--1||s__Rhizorhabdus sp001429065--2||s__Rhizorhabdus sp004297635--1||s__Rhizorhabdus sp011044255--1||s__Rhizorhabdus sp018006725--1||s__Rhizorhabdus wittichii--1||s__Rhizorhapis sp016650315--1||s__Rhizorhapis suberifaciens--1||s__Rhodobium orientis--1||s__Rhodobium sp002869065--4||s__Rhodoblastus acidophilus--6||s__Rhodoblastus acidophilus_A--6||s__Rhodoblastus acidophilus_B--11||s__Rhodoblastus sp903903185--1||s__Rhodoblastus sphagnicola--8||s__Rhodoferax sp002163715--1||s__Rhodoferax sp002390825--1||s__Rhodoferax sp009925925--1||s__Rhodoferax sp016719055--1||s__Rhodoferax sp903856025--1||s__Rhodoferax sp903870065--1||s__Rhodoferax sp903905735--2||s__Rhodoferax sp903920405--1||s__Rhodoferax sp903929815--1||s__Rhodomicrobium sp003153975--2||s__Rhodopila globiformis--4||s__Rhodopila sp003506895--1||s__Rhodopila sp009765975--2||s__Rhodopila sp018240405--3||s__Rhodopila sp903851415--1||s__Rhodopila sp903915725--2||s__Rhodopila sp903932145--3||s__Rhodoplanes elegans--8||s__Rhodoplanes roseus--5||s__Rhodoplanes serenus--4||s__Rhodoplanes sp000293785--4||s__Rhodoplanes sp013377085--4||s__Rhodopseudomonas faecalis--6||s__Rhodopseudomonas palustris_B--8||s__Rhodopseudomonas palustris_C--8||s__Rhodopseudomonas palustris_D--9||s__Rhodopseudomonas palustris_E--7||s__Rhodopseudomonas palustris_F--7||s__Rhodopseudomonas palustris_G--7||s__Rhodopseudomonas palustris_H--9||s__Rhodopseudomonas palustris_I--7||s__Rhodopseudomonas palustris_J--7||s__Rhodopseudomonas palustris_K--2||s__Rhodopseudomonas palustris_L--7||s__Rhodopseudomonas pentothenatexigens--5||s__Rhodopseudomonas pseudopalustris--6||s__Rhodopseudomonas rhenobacensis--4||s__Rhodopseudomonas sp000333455--6||s__Rhodopseudomonas sp001295845--3||s__Rhodopseudomonas sp010907035--6||s__Rhodopseudomonas sp013377015--7||s__Rhodospira marina--2||s__Rhodospira navarrensis--2||s__Rhodospira trueperi--1||s__Rhodospirillum rubrum--6||s__Rhodospirillum_A centenum--1||s__Rhodothalassium salexigens--4||s__Rhodovarius lipocyclicus--2||s__Rhodovarius sp004005855--2||s__Rhodovarius sp013298245--3||s__Rhodovarius sp014376425--1||s__Rhodovastum atsumiense--12||s__Rivicola pingtungensis--1||s__Rivicola sp002002905--1||s__Robiginitomaculum_B sp002733485--1||s__Robiginitomaculum_B sp002733495--1||s__Robiginitomaculum_B sp002733805--1||s__Robiginitomaculum_B sp015485155--1||s__Robiginitomaculum_B sp015485335--1||s__Roseburia hominis--3||s__Roseburia intestinalis--3||s__Roseburia inulinivorans--2||s__Roseburia sp001940165--3||s__Roseburia sp003470905--3||s__Roseburia sp003483745--2||s__Roseburia sp014804775--3||s__Roseburia sp017626625--2||s__Roseburia sp017937095--5||s__Roseburia sp900542495--1||s__Roseburia sp900550935--3||s__Roseburia sp900753715--5||s__Roseburia sp905206195--1||s__Roseburia sp910584215--1||s__Roseibium aestuarii--6||s__Roseibium aggregatum--5||s__Roseibium aggregatum_A--4||s__Roseibium aggregatum_B--4||s__Roseibium aggregatum_C--5||s__Roseibium album--4||s__Roseibium album_A--2||s__Roseibium alexandrii--6||s__Roseibium aquae--4||s__Roseibium denhamense--7||s__Roseibium hamelinense--5||s__Roseibium litorale--4||s__Roseibium marinum--3||s__Roseibium polysiphoniae--3||s__Roseibium sediminis--5||s__Roseibium sp000148725--5||s__Roseibium sp000521215--6||s__Roseibium sp001624695--6||s__Roseibium sp001890945--6||s__Roseibium sp002237595--4||s__Roseibium sp003075075--4||s__Roseibium sp006517275--5||s__Roseibium sp008107695--7||s__Roseibium sp008107755--5||s__Roseibium sp009363435--7||s__Roseibium sp009650605--2||s__Roseibium sp013373445--3||s__Roseibium sp017313085--2||s__Roseibium sp017643215--6||s__Roseibium sp017643925--6||s__Roseibium suaedae--5||s__Roseococcus flocculans--2||s__Roseococcus sp004336745--1||s__Roseococcus sp007129145--1||s__Roseococcus sp014764365--3||s__Roseococcus sp017355885--1||s__Roseococcus sp018413645--1||s__Roseococcus sp019083995--1||s__Roseococcus suduntuyensis--3||s__Roseococcus thiosulfatophilus--3||s__Roseomonas aerilata--1||s__Roseomonas aerophila--2||s__Roseomonas aestuarii--4||s__Roseomonas cervicalis--7||s__Roseomonas coralli--3||s__Roseomonas deserti--6||s__Roseomonas gilardii--1||s__Roseomonas ludipueritiae--2||s__Roseomonas nepalensis--5||s__Roseomonas oryzae--1||s__Roseomonas pecuniae--3||s__Roseomonas rhizosphaerae--3||s__Roseomonas rosea--1||s__Roseomonas sp000245075--3||s__Roseomonas sp003696345--2||s__Roseomonas sp015223225--2||s__Roseomonas sp016107285--2||s__Roseomonas sp016107305--1||s__Roseomonas sp017355405--2||s__Roseomonas sp017654485--2||s__Roseomonas sp017813395--1||s__Roseomonas sp902706185--5||s__Roseomonas vastitatis--3||s__Roseomonas_A frigidaquae--3||s__Roseomonas_A sp003173615--1||s__Roseomonas_A sp011040385--4||s__Roseomonas_A sp012103215--2||s__Roseomonas_A sp016805305--6||s__Roseomonas_A stagni--4||s__Roseomonas_A tokyonensis--2||s__Roseomonas_B lacus--1||s__Roseomonas_B oryzicola--1||s__Roseomonas_B sp001464375--1||s__Roseomonas_B sp016106015--4||s__Roseomonas_B sp017813355--5||s__Roseomonas_C hellenica--1||s__Rs1 sp000416275--1||s__Rubrivivax benzoatilyticus--1||s__Rubrivivax sp001295905--1||s__Rubrivivax sp001464055--1||s__Rubrivivax sp016716535--1||s__Rubrivivax sp903822435--1||s__Rubrivivax sp904426505--1||s__Ruminiclostridium_E sp009782265--1||s__S009-29 sp015489095--1||s__S139-23 sp015485455--1||s__S140-46 sp015491585--1||s__S143-34 sp015489365--1||s__S143-5 sp015489145--1||s__S144-17 sp015486425--1||s__S144-17 sp015494395--1||s__SCUB01 sp004297465--4||s__SCUS01 sp903845045--1||s__SFDP01 sp004558185--1||s__SFDP01 sp017520155--1||s__SFDP01 sp017555455--4||s__SFDP01 sp017558145--2||s__SFDP01 sp017558205--2||s__SFDP01 sp900770785--2||s__SG-bin9 sp002083525--4||s__SIAN01 sp016795285--1||s__SIG291 sp015057605--1||s__SIG299 sp015057585--2||s__SIG299 sp017622795--4||s__SIG299 sp017938145--2||s__SIG299 sp017938285--3||s__SIG299 sp910583815--2||s__SIG300 sp015057505--2||s__SIG300 sp017456585--3||s__SIG301 sp015057455--1||s__SIG307 sp015057365--2||s__SIG307 sp017463035--4||s__SIG307 sp017465475--4||s__SIG307 sp017503735--5||s__SIG307 sp017556805--2||s__SIG307 sp017938405--5||s__SIG307 sp910577175--2||s__SIG307 sp910579465--2||s__SIG332 sp017468395--5||s__SIG333 sp015056815--1||s__SIG336 sp015056765--1||s__SIG336 sp017477805--1||s__SKJO01 sp007121975--1||s__SKKL01 sp007121465--1||s__SLPV01 sp007131825--1||s__SLSL01 sp003552825--1||s__SSA4 sp016712595--1||s__SSEL01 sp008012315--2||s__SURF-23 sp003599275--1||s__SURF-23 sp003599505--1||s__SURF-23 sp016215115--1||s__SXLG01 sp009885395--1||s__SYSU-D60009 sp003574735--1||s__SYSU-D60009 sp013822765--1||s__SYSU-D60015 sp003576705--2||s__SZUA-140 sp003230085--1||s__SZUA-140 sp015492435--1||s__SZUA-370 sp002839315--1||s__SZUA-378 sp003246295--1||s__SZUA-448 sp003249225--4||s__SZUA-448 sp003252135--2||s__SZUA-500 sp003252195--2||s__SZUA-8 sp003232175--1||s__Saccharospirillum mangrovi--1||s__Saccharospirillum sp003054965--1||s__Salinarimonas ramus--6||s__Salinarimonas rosea--2||s__Salinarimonas sp003567055--5||s__Salinarimonas sp007693435--4||s__Salinarimonas sp900094735--4||s__Salinibius halmophilus--2||s__Savagea serpentis--1||s__Schwartzia succinivorans--1||s__Sedimentibacter sp002399975--1||s__Sedimentibacter sp003487955--1||s__Selenomonas_A lactilytica--1||s__Selenomonas_A ruminantium--2||s__Selenomonas_A ruminantium_B--2||s__Selenomonas_A ruminantium_C--1||s__Selenomonas_A ruminantium_E--1||s__Selenomonas_A ruminantium_F--2||s__Selenomonas_A ruminantium_G--2||s__Selenomonas_A ruminantium_I--1||s__Selenomonas_A ruminantium_J--2||s__Selenomonas_A ruminantium_K--2||s__Selenomonas_A ruminantium_L--2||s__Selenomonas_A ruminantium_M--2||s__Selenomonas_A ruminantium_N--2||s__Selenomonas_A ruminantium_O--3||s__Selenomonas_A sp000686945--2||s__Selenomonas_A sp000702005--2||s__Selenomonas_A sp017940705--1||s__Selenomonas_A sp018052705--1||s__Selenomonas_A sp900769615--1||s__Selenomonas_B ruminantium_A--2||s__Selenomonas_B ruminantium_B--1||s__Selenomonas_B ruminantium_C--2||s__Selenomonas_B sp017635515--1||s__Selenomonas_B sp905234515--2||s__Selenomonas_C sp900314825--1||s__Senegalia massiliensis--1||s__Senegalia massiliensis_A--1||s__Senegalia sp016820635--1||s__Senegalia sp016820655--1||s__Serpentinicella alkaliphila--1||s__Shewanella colwelliana--1||s__Shewanella halifaxensis--1||s__Shewanella intestini--1||s__Shewanella japonica--1||s__Shewanella maritima--1||s__Shewanella piezotolerans--1||s__Shewanella schlegeliana--2||s__Shewanella sp001957125--1||s__Shewanella sp007004545--1||s__Shewanella waksmanii--2||s__Siccirubricoccus deserti--1||s__Siculibacillus lacustris--7||s__Silvimonas amylolytica--1||s__Skermanella aerolata--4||s__Skermanella mucosa--4||s__Skermanella pratensis--3||s__Skermanella rosea--4||s__Skermanella sp016653635--4||s__Skermanella stibiiresistens--3||s__Sneathiella chinensis--1||s__Sneathiella limimaris--1||s__Sneathiella sp002163135--1||s__Sneathiella sp002428885--1||s__Sneathiella sp017643685--1||s__Sphaerotilus hippei--1||s__Sphingobium algorifonticola--1||s__Sphingobium cupriresistens--1||s__Sphingobium fluviale--1||s__Sphingobium japonicum_C--1||s__Sphingobium jiangsuense--1||s__Sphingobium limneticum--1||s__Sphingobium phenoxybenzoativorans--1||s__Sphingobium psychrophilum--1||s__Sphingobium scionense--1||s__Sphingobium sp000281715--1||s__Sphingobium sp000508185--1||s__Sphingobium sp001421665--1||s__Sphingobium sp001556865--1||s__Sphingobium sp003591655--1||s__Sphingobium sp006226685--1||s__Sphingobium sp013822485--1||s__Sphingobium sp013911745--1||s__Sphingobium sp014203965--1||s__Sphingobium sp016463275--2||s__Sphingobium sp017984895--1||s__Sphingobium sp019097845--3||s__Sphingobium sp900013425--1||s__Sphingobium subterraneum--1||s__Sphingobium xenophagum--1||s__Sphingobium yanoikuyae--1||s__Sphingomicrobium jaspsi--1||s__Sphingomonas aeriglobus--1||s__Sphingomonas dokdonensis--1||s__Sphingomonas faeni--1||s__Sphingomonas ginsenosidivorax--1||s__Sphingomonas jinjuensis--1||s__Sphingomonas lenta--1||s__Sphingomonas mucosissima--1||s__Sphingomonas pruni--1||s__Sphingomonas sp001421415--1||s__Sphingomonas sp001421505--1||s__Sphingomonas sp001421715--1||s__Sphingomonas sp001421785--1||s__Sphingomonas sp001421805--1||s__Sphingomonas sp001424005--1||s__Sphingomonas sp001425405--1||s__Sphingomonas sp002117915--1||s__Sphingomonas sp002280555--1||s__Sphingomonas sp003355005--1||s__Sphingomonas sp003688595--1||s__Sphingomonas sp004340945--1||s__Sphingomonas sp004340965--1||s__Sphingomonas sp004341085--1||s__Sphingomonas sp004345855--1||s__Sphingomonas sp005144715--1||s__Sphingomonas sp007833215--1||s__Sphingomonas sp011057975--1||s__Sphingomonas sp012650175--1||s__Sphingomonas sp014193845--1||s__Sphingomonas sp014194975--1||s__Sphingomonas sp014217605--1||s__Sphingomonas sp014842075--1||s__Sphingomonas sp016107325--1||s__Sphingomonas sp016820445--1||s__Sphingomonas sp017745215--1||s__Sphingomonas sp018122655--1||s__Sphingomonas sp018139225--1||s__Sphingomonas sp902506605--1||s__Sphingomonas sp903884945--1||s__Sphingomonas_B sp013044515--1||s__Sphingomonas_E laterariae--1||s__Sphingomonas_E sp002151445--1||s__Sphingomonas_G montana--1||s__Sphingomonas_K jejuensis--1||s__Sphingomonas_N chungangi--1||s__Sphingomonas_N sp000333335--1||s__Sphingomonas_N sp903871605--1||s__Sphingosinicella microcystinivorans--1||s__Sphingosinicella soli--1||s__Sphingosinicella sp013911755--1||s__Sphingosinicella sp016793845--1||s__Spirochaeta_B africana--1||s__Spirochaeta_D lutea--1||s__Sporolactobacillus putidus--1||s__Sporosalibacterium faouarense--1||s__Sporotomaculum gibsoniae--1||s__Stappia indica--2||s__Stappia indica_A--2||s__Stappia sp002709505--2||s__Stappia sp002722295--4||s__Stappia sp003610575--2||s__Stappia sp016774605--1||s__Stappia sp900105595--2||s__Stappia sp900185725--3||s__Stappia stellulata--3||s__Streptomyces sp000818175--1||s__Sulfobacillus thermotolerans--1||s__Symbiobacterium sp003242675--1||s__Symbiobacterium terraclitae--1||s__Symbiobacterium thermophilum--1||s__T1SED10-84 sp003553485--1||s__TB5 sp016591975--3||s__TMED2 sp002168225--2||s__TMED2 sp019192455--2||s__TMED27 sp002167715--3||s__TMED27 sp002687495--4||s__TMED27 sp009995045--1||s__TMED8 sp016845145--1||s__TMPK1 sp018332375--2||s__Tardiphaga robiniae--8||s__Tardiphaga robiniae_A--7||s__Tardiphaga sp002256345--5||s__Tardiphaga sp003096755--7||s__Tardiphaga sp004173095--4||s__Tardiphaga sp007018905--8||s__Tardiphaga sp008329525--7||s__Tardiphaga sp014377915--9||s__Tardiphaga sp018279705--6||s__Tardiphaga sp900114605--9||s__Telmatospirillum siberiense--1||s__Telmatospirillum sp009712185--2||s__Telmatospirillum sp013349665--1||s__Telmatospirillum sp013349735--1||s__Telmatospirillum sp015654615--1||s__Telmatospirillum sp903858635--1||s__Tepidamorphus gemmatus--1||s__Tepidibacter_A mesophilus--2||s__Tepidicaulis marinus--4||s__Tepidicaulis sp002389665--4||s__Tepidimonas thermarum--1||s__Terasakiella magnetica_A--3||s__Terasakiella sp004564135--2||s__Terasakiella sp013373265--1||s__Teredinibacter haidensis--1||s__Teredinibacter sp003634075--1||s__Teredinibacter sp007827375--1||s__Teredinibacter turnerae--1||s__Teredinibacter turnerae_B--1||s__Terracidiphilus gabretensis--1||s__Terracidiphilus sp000620725--1||s__Terracidiphilus sp002307235--5||s__Terracidiphilus sp002314435--1||s__Terracidiphilus sp003133425--1||s__Terracidiphilus sp003138365--2||s__Terracidiphilus sp003139795--1||s__Terracidiphilus sp003140785--1||s__Terracidiphilus sp003142015--3||s__Terracidiphilus sp003142935--1||s__Terracidiphilus sp003151435--1||s__Terracidiphilus sp003151985--2||s__Terracidiphilus sp003156235--1||s__Terracidiphilus sp003156495--2||s__Terracidiphilus sp003161045--2||s__Terracidiphilus sp003165005--1||s__Terracidiphilus sp003165095--2||s__Terracidiphilus sp003165935--1||s__Terracidiphilus sp003166055--2||s__Terracidiphilus sp003170825--1||s__Terracidiphilus sp015654835--7||s__Terracidiphilus sp015655195--3||s__Terracidiphilus sp017883405--1||s__Terracidiphilus sp903828675--1||s__Terracidiphilus sp903842065--1||s__Terracidiphilus sp903849645--3||s__Terracidiphilus sp903911925--1||s__Terrilactibacillus laevilacticus--1||s__Thalassobaculum litoreum--1||s__Thalassobaculum_A fulvum--3||s__Thalassobaculum_A sp000171835--3||s__Thalassobaculum_A sp018401495--4||s__Thalassospira alkalitolerans--1||s__Thalassospira indica--1||s__Thalassospira lohafexi--1||s__Thalassospira lucentensis--1||s__Thalassospira lucentensis_A--1||s__Thalassospira lucentensis_B--2||s__Thalassospira marina--1||s__Thalassospira mesophila--1||s__Thalassospira povalilytica--1||s__Thalassospira profundimaris--1||s__Thalassospira profundimaris_B--1||s__Thalassospira profundimaris_C--2||s__Thalassospira profundimaris_D--1||s__Thalassospira sp000948415--1||s__Thalassospira sp001613795--2||s__Thalassospira sp001907695--3||s__Thalassospira sp002115785--1||s__Thalassospira sp002115825--1||s__Thalassospira sp002709775--1||s__Thalassospira sp011806525--1||s__Thalassospira sp017922435--1||s__Thalassospira tepidiphila--1||s__Thalassospira xiamenensis--1||s__Thalassospira xianhensis--1||s__Thaumasiovibrio subtropicus--1||s__Thermicanus aegyptius--1||s__Thermoanaerobacter pseudethanolicus--1||s__Thermoclostridium sp012521105--1||s__Thermoclostridium_A caenicola--1||s__Thermoclostridium_A sp001512555--1||s__Thermoclostridium_A sp012518025--1||s__Thermoclostridium_A sp012719645--1||s__Thermoclostridium_A sp012728015--1||s__Thermodesulfobacterium commune--2||s__Thermodesulfobacterium geofontis--1||s__Thermodesulfobacterium geofontis_A--1||s__Thermodesulfobacterium geofontis_C--1||s__Thermodesulfobacterium geofontis_D--1||s__Thermodesulfobacterium hveragerdense--2||s__Thermodesulfobacterium hydrogeniphilum--1||s__Thermodesulfobacterium sp008630935--2||s__Thermodesulfobacterium sp013153525--3||s__Thermodesulfobacterium sp017656385--2||s__Thermodesulfobacterium thermophilum--2||s__Thermodesulfovibrio aggregans--1||s__Thermodesulfovibrio aggregans_A--1||s__Thermodesulfovibrio aggregans_B--1||s__Thermodesulfovibrio sp001707915--2||s__Thermodesulfovibrio sp002339325--1||s__Thermodesulfovibrio thiophilus--2||s__Thermodesulfovibrio yellowstonii--2||s__Thioalkalivibrio sp000376865--1||s__Thioalkalivibrio sp000377345--1||s__Thioalkalivibrio sp000377405--1||s__Thioalkalivibrio sp000377905--1||s__Thioalkalivibrio sp000378305--1||s__Thioalkalivibrio sp000420165--1||s__Thioalkalivibrio sp007120575--1||s__Thioalkalivibrio versutus--1||s__Thiodiazotropha endoloripes--1||s__Thiodiazotropha endoloripes_B--1||s__Thiodiazotropha endolucinida--1||s__Thiodiazotropha endolucinida_A--1||s__Thiodiazotropha sp003058495--1||s__Thiodiazotropha sp003058525--1||s__Thiodiazotropha sp003094535--2||s__Thiodiazotropha sp003094555--1||s__Thiodiazotropha sp016842065--1||s__Thiodiazotropha sp019100305--1||s__Thiogranum sp011321775--1||s__Thiopseudomonas sp001513435--1||s__Tistrella bauzanensis--1||s__Tistrella mobilis--1||s__Treponema medium--1||s__Treponema phagedenis--1||s__Treponema sp000775995--1||s__Treponema sp010365865--1||s__Treponema sp018336815--1||s__Treponema sp905373565--1||s__Treponema vincentii--1||s__Treponema_C maltophilum--1||s__Treponema_C sp905372025--1||s__Trinickia sp017315725--1||s__Tuberibacillus calidus--1||s__U87765 sp018131225--6||s__UBA1001 sp002291875--1||s__UBA10425 sp003499545--1||s__UBA11346 sp003482625--1||s__UBA11346 sp017302815--1||s__UBA11774 sp003507655--2||s__UBA12223 sp002937495--3||s__UBA12508 sp001831095--1||s__UBA1258 sp002308235--1||s__UBA1258 sp016280465--1||s__UBA1258 sp016281385--1||s__UBA1258 sp016283275--1||s__UBA1258 sp016283575--2||s__UBA1258 sp016291405--4||s__UBA1258 sp017544835--1||s__UBA1258 sp017553505--2||s__UBA1258 sp017963665--1||s__UBA1258 sp900100895--2||s__UBA1305 sp002307275--1||s__UBA1394 sp900554975--1||s__UBA1479 sp002325375--1||s__UBA1479 sp002433335--1||s__UBA1479 sp002696205--1||s__UBA1479 sp002706405--1||s__UBA1573 sp001767915--6||s__UBA1573 sp001871905--2||s__UBA1573 sp002421905--2||s__UBA1573 sp002425415--2||s__UBA1573 sp003245575--3||s__UBA1573 sp003452275--3||s__UBA1573 sp016794145--3||s__UBA1573 sp016794305--4||s__UBA1573 sp018063145--1||s__UBA1664 sp002401195--1||s__UBA1672 sp002320665--4||s__UBA1672 sp002401695--1||s__UBA1672 sp002401965--1||s__UBA1672 sp002747015--1||s__UBA1712 sp002317175--1||s__UBA1712 sp002317245--2||s__UBA1712 sp002393095--1||s__UBA1712 sp016286035--2||s__UBA1712 sp016290615--2||s__UBA1712 sp017540355--1||s__UBA1712 sp017619635--2||s__UBA1712 sp017961385--3||s__UBA1712 sp018056665--3||s__UBA1712 sp018064805--1||s__UBA1712 sp900766815--3||s__UBA1712 sp902778165--1||s__UBA1712 sp902779505--1||s__UBA1712 sp902783735--1||s__UBA1712 sp902789785--2||s__UBA1712 sp905235845--1||s__UBA1729 sp002315945--1||s__UBA1792 sp002315155--1||s__UBA1796 sp002319795--2||s__UBA1799 sp002319815--2||s__UBA1942 sp002337085--2||s__UBA2033 sp002333425--4||s__UBA2033 sp013297885--2||s__UBA2033 sp016708435--5||s__UBA2033 sp016711485--1||s__UBA2033 sp017996175--3||s__UBA2136 sp002689455--1||s__UBA2386 sp016793265--1||s__UBA2386 sp016793305--1||s__UBA2562 sp002340345--4||s__UBA2598 sp002339345--1||s__UBA2638 sp002359735--1||s__UBA2705 sp002354205--1||s__UBA2705 sp002690045--1||s__UBA2767 sp002352635--1||s__UBA2767 sp002897995--2||s__UBA2767 sp003228955--3||s__UBA2821 sp002351535--3||s__UBA2821 sp014799465--1||s__UBA2821 sp902763335--2||s__UBA2821 sp902786515--3||s__UBA2868 sp002350465--1||s__UBA2868 sp002371615--2||s__UBA2868 sp002394535--2||s__UBA2868 sp004552595--1||s__UBA2868 sp016281675--1||s__UBA2868 sp017458765--1||s__UBA2868 sp017544705--2||s__UBA2868 sp017550535--1||s__UBA2868 sp017612555--1||s__UBA2868 sp017620055--1||s__UBA2868 sp017620255--1||s__UBA2868 sp017620345--1||s__UBA2868 sp900320345--1||s__UBA2868 sp902775485--1||s__UBA2868 sp902779305--2||s__UBA2868 sp905235745--1||s__UBA2882 sp002362385--1||s__UBA2882 sp016297945--2||s__UBA2882 sp017387565--2||s__UBA2882 sp017626095--2||s__UBA2882 sp017936785--1||s__UBA2882 sp900317505--1||s__UBA2882 sp910574745--1||s__UBA2897 sp002350105--1||s__UBA2897 sp900315155--1||s__UBA2897 sp900316275--2||s__UBA3065 sp009923755--1||s__UBA3282 sp002361355--2||s__UBA3282 sp002361735--2||s__UBA3282 sp002490705--2||s__UBA3282 sp002490835--2||s__UBA3282 sp002491905--2||s__UBA3282 sp002492525--1||s__UBA3282 sp002492725--1||s__UBA3282 sp002493835--2||s__UBA3282 sp003611805--2||s__UBA3282 sp003612405--2||s__UBA3282 sp009774175--2||s__UBA3282 sp009774215--2||s__UBA3282 sp009774575--1||s__UBA3282 sp009774585--4||s__UBA3282 sp014804355--3||s__UBA3282 sp014804365--5||s__UBA3282 sp014804485--4||s__UBA3282 sp014804495--2||s__UBA3282 sp014804565--1||s__UBA3282 sp014804605--5||s__UBA3282 sp014804615--2||s__UBA3282 sp014804655--3||s__UBA3282 sp014804695--3||s__UBA3282 sp017440375--1||s__UBA3282 sp017623295--5||s__UBA3282 sp017626325--3||s__UBA3282 sp017936885--3||s__UBA3282 sp910575775--2||s__UBA3282 sp910576815--1||s__UBA3282 sp910577735--1||s__UBA3282 sp910578115--1||s__UBA3282 sp910578475--2||s__UBA3282 sp910578555--4||s__UBA3282 sp910578645--1||s__UBA3282 sp910578715--1||s__UBA3282 sp910578845--2||s__UBA3282 sp910579285--2||s__UBA3282 sp910579395--2||s__UBA3282 sp910579505--2||s__UBA3282 sp910579735--4||s__UBA3282 sp910584725--2||s__UBA3282 sp910584965--1||s__UBA3282 sp910585555--2||s__UBA3282 sp910586615--4||s__UBA3282 sp910586705--2||s__UBA3282 sp910587095--2||s__UBA3282 sp910587715--3||s__UBA3282 sp910588215--1||s__UBA3282 sp910588955--2||s__UBA3465 sp002717505--2||s__UBA3465 sp002729885--2||s__UBA3465 sp002730875--2||s__UBA3583 sp002375815--1||s__UBA3766 sp002369155--1||s__UBA3766 sp015057025--2||s__UBA3766 sp017473115--2||s__UBA3766 sp017613435--1||s__UBA3766 sp017622505--2||s__UBA3766 sp017624855--2||s__UBA3766 sp900769175--1||s__UBA3766 sp902782715--1||s__UBA3766 sp902789665--1||s__UBA3766 sp902790275--1||s__UBA3796 sp002369175--1||s__UBA3796 sp902773295--1||s__UBA4421 sp002389675--1||s__UBA4486 sp002389045--1||s__UBA4661 sp002405405--1||s__UBA4765 sp002365175--2||s__UBA4802 sp002328585--1||s__UBA4802 sp011332585--1||s__UBA4821 sp002402315--1||s__UBA5070 sp002414805--1||s__UBA5070 sp016699655--1||s__UBA5070 sp903825275--1||s__UBA5368 sp002407865--2||s__UBA5388 sp002409975--1||s__UBA5518 sp903921135--1||s__UBA5518 sp903928015--1||s__UBA5550 sp002069965--1||s__UBA5550 sp002418835--5||s__UBA5550 sp002425885--5||s__UBA5754 sp002419025--1||s__UBA6145 sp002423205--1||s__UBA6145 sp009926935--2||s__UBA6145 sp018969935--4||s__UBA6147 sp002423185--1||s__UBA6184 sp014896945--1||s__UBA629 sp900316625--1||s__UBA6929 sp002448815--2||s__UBA6940 sp002450655--1||s__UBA7050 sp002493905--4||s__UBA7050 sp003979345--3||s__UBA7050 sp014804425--2||s__UBA7050 sp014804755--2||s__UBA7050 sp018064935--1||s__UBA7359 sp013112535--1||s__UBA7966 sp003485715--1||s__UBA830 sp905181725--1||s__UBA8904 sp002840435--1||s__UBA8914 sp003486725--1||s__UBA9219 sp003504035--1||s__UBA933 sp002293545--2||s__UBA935 sp002293525--2||s__UBA935 sp009777715--1||s__UBA935 sp009780115--1||s__UBA9722 sp900315015--2||s__UBA9775 sp003520145--2||s__UBA9786 sp003518745--1||s__UBA9786 sp902785705--2||s__UBA9971 sp003499955--1||s__UM-FILTER-47-13 sp002789675--1||s__UMGS1260 sp900550105--2||s__UMGS2037 sp900557385--1||s__URHD0088 sp000518365--1||s__UWPOB-MICAV1 sp017302165--1||s__V9D3004 sp000621985--1||s__V9D3004 sp015057405--1||s__VAZQ01 sp009377695--1||s__VGEU01 sp016869145--1||s__VGXW01 sp016873195--1||s__VUNI01 sp009695765--2||s__Vallitalea guaymasensis--1||s__Vallitalea_A okinawensis--1||s__Variibacter gotjawalensis--1||s__Varunaivibrio sulfuroxidans--1||s__Velocimicrobium porci--2||s__Velocimicrobium sp002419585--1||s__Verruco-01 sp001604565--1||s__Verruco-01 sp001604585--1||s__Verruco-01 sp016928295--1||s__Vibrio aestivus--1||s__Vibrio coralliilyticus--1||s__Vibrio mexicanus--1||s__Vibrio neptunius--1||s__Vibrio nigripulchritudo--1||s__Vibrio ostreicida--1||s__Vibrio penaeicida--1||s__Vibrio penaeicida_A--1||s__Vibrio sinaloensis_B--1||s__Vibrio sonorensis--1||s__Vibrio sp000287055--1||s__Vibrio sp002877365--1||s__Vibrio sp013113835--1||s__Vibrio sp013114545--1||s__Vibrio sp013369385--1||s__Vibrio sp014694455--1||s__Virgisporangium ochraceum--1||s__W0P33-017 sp004562765--2||s__W0P33-017 sp017623885--1||s__W0P33-017 sp910589045--1||s__WD6-1 sp003122085--1||s__WFWF01 sp015487615--1||s__WFWF01 sp015491275--1||s__WHSN01 sp902826465--1||s__WHTM01 sp009377755--1||s__WQXQ01 sp009781635--1||s__WREE01 sp009779515--1||s__WRGT01 sp002839285--3||s__WRGT01 sp009787025--2||s__WRHT01 sp009782775--1||s__Weimeria bifida--1||s__Weimeria sp900315505--1||s__Weimeria sp900316165--1||s__Weimeria sp900317825--1||s__Weimeria sp902797565--2||s__Woodsholea maritima--3||s__XBB1006 sp015057115--1||s__XBB1006 sp016283755--2||s__XBB1006 sp017615375--2||s__XBB2008 sp017460885--1||s__XBB2008 sp017620155--1||s__XBB2008 sp900102235--1||s__XBD2001 sp905233835--1||s__Xylanibacillus composti--1||s__Xylophilus sp001421705--1||s__YIM-78166 sp004123195--1||s__Z2-YC6860 sp001579845--2||s__Z2-YC6860 sp003169835--3||s__Z2-YC6860 sp016869215--1||s__Zavarzinia aquatilis--1:heptad_counter=MCP-24H--142||MCP-28H--59||MCP-34H--14||MCP-36H--51||MCP-38H--15143||MCP-40H--304||MCP-42H--18||MCP-44H--2235||MCP-48H--14||MCP-52H--9||MCP-58H--14||MCP-64H--4:lbd_counter=4HB_MCP_1--22||Cache_3-Cache_2--15||Hemerythrin--1||PAS_3--4||PAS_4--1||PAS_7--17||Protoglobin--2||UNKNOWN--6||sCache_2--6||sCache_3_3--2:lca_tree=d__Bacteria:length_avg=125.33796074676879:length_max=183.0:length_min=22.0:length_std=26.101846524909885:length_sum=523662.0:mismatch_avg=20.404978458592627:mismatch_max=96.0:mismatch_min=0.0:mismatch_std=16.936323847434572:mismatch_sum=85252.0:name=N768907:qcovhsp_avg=98.63142651986595:qcovhsp_max=100.0:qcovhsp_min=95.0:qcovhsp_std=1.4491627607664184:qcovhsp_sum=412082.1:qend_avg=126.53039731929152:qend_max=183.0:qend_min=22.0:qend_std=26.578699251468944:qend_sum=528644.0:qstart_avg=2.347534705600766:qstart_max=9.0:qstart_min=1.0:qstart_std=1.7836930327053588:qstart_sum=9808.0:ref_name_counter=GB_GCA_000171835.1_protein.faa_ABHC01000007.1_37@PF00015_full_PFAM.596.760--2||GB_GCA_000171835.1_protein.faa_ABHC01000017.1_79@PF00015_full_PFAM.361.436--1||GB_GCA_000517005.1_protein.faa_KI911965.1_615@PF00015_full_PFAM.369.546--1||GB_GCA_000517005.1_protein.faa_KI912045.1_355@PF00015_full_PFAM.247.431--1||GB_GCA_000518365.1_protein.faa_JADL01000010.1_36@PF00015_full_PFAM.457.636--1||GB_GCA_000518365.1_protein.faa_JADL01000017.1_57@PF00015_full_PFAM.461.621--1||GB_GCA_000745135.1_protein.faa_JQNH01000001.1_72@PF00015_full_PFAM.469.635--1||GB_GCA_000961745.1_protein.faa_LAEA01000261.1_11@PF00015_full_PFAM.463.637--4||GB_GCA_001296005.1_protein.faa_LJHR01000008.1_143@PF00015_full_PFAM.369.545--1||GB_GCA_001296005.1_protein.faa_LJHR01000023.1_157@PF00015_full_PFAM.500.675--1||GB_GCA_001310715.1_protein.faa_BAXV01000002.1_198@PF00015_full_PFAM.1.62--2||GB_GCA_001464035.1_protein.faa_LNEC01000009.1_3@PF00015_full_PFAM.144.323--2||GB_GCA_001464035.1_protein.faa_LNEC01000022.1_211@PF00015_full_PFAM.522.692--17||GB_GCA_001464215.1_protein.faa_LNEZ01000028.1_20@PF00015_full_PFAM.1.139--1||GB_GCA_001464335.1_protein.faa_LNEV01000014.1_128@PF00015_full_PFAM.439.657--1||GB_GCA_001464835.1_protein.faa_LNDS01000009.1_1@PF00015_full_PFAM.112.268--30||GB_GCA_001464835.1_protein.faa_LNDS01000028.1_7@PF00015_full_PFAM.525.691--8||GB_GCA_001464835.1_protein.faa_LNDS01000039.1_65@PF00015_full_PFAM.263.331--20||GB_GCA_001556025.1_protein.faa_LSIB01000106.1_15@PF00015_full_PFAM.418.575--2||GB_GCA_001556125.1_protein.faa_LSIG01000013.1_38@PF00015_full_PFAM.269.498--1||GB_GCA_001896955.1_protein.faa_MKRN01000033.1_3@PF00015_full_PFAM.320.479--1||GB_GCA_001896955.1_protein.faa_MKRN01000172.1_12@PF00015_full_PFAM.364.544--1||GB_GCA_001897285.1_protein.faa_MKSM01000140.1_18@PF00015_full_PFAM.318.480--17||GB_GCA_001897755.1_protein.faa_MKUJ01000003.1_44@PF00015_full_PFAM.320.482--6||GB_GCA_001898115.1_protein.faa_MKSQ01000008.1_483@PF00015_full_PFAM.371.547--2||GB_GCA_001898965.1_protein.faa_MKVW01000001.1_222@PF00015_full_PFAM.242.415--1||GB_GCA_001899255.1_protein.faa_MKVX01000002.1_51@PF00015_full_PFAM.522.694--1||GB_GCA_001899255.1_protein.faa_MKVX01000005.1_148@PF00015_full_PFAM.485.668--2||GB_GCA_001899255.1_protein.faa_MKVX01000018.1_103@PF00015_full_PFAM.252.432--1||GB_GCA_001899255.1_protein.faa_MKVX01000018.1_382@PF00015_full_PFAM.373.552--5||GB_GCA_001899255.1_protein.faa_MKVX01000023.1_293@PF00015_full_PFAM.321.483--3||GB_GCA_001899285.1_protein.faa_MKWA01000008.1_191@PF00015_full_PFAM.249.422--7||GB_GCA_001899285.1_protein.faa_MKWA01000017.1_54@PF00015_full_PFAM.293.450--24||GB_GCA_001899285.1_protein.faa_MKWA01000022.1_202@PF00015_full_PFAM.292.472--2||GB_GCA_002167715.1_protein.faa_NHCG01000010.1_306@PF00015_full_PFAM.383.557--1||GB_GCA_002173095.1_protein.faa_NHBK01000016.1_73@PF00015_full_PFAM.371.553--1||GB_GCA_002256345.1_protein.faa_NKIY01000004.1_38@PF00015_full_PFAM.516.681--1||GB_GCA_002256345.1_protein.faa_NKIY01000005.1_439@PF00015_full_PFAM.374.541--9||GB_GCA_002294045.1_protein.faa_DBEP01000002.1_59@PF00015_full_PFAM.541.735--1||GB_GCA_002383105.1_protein.faa_DFXC01000103.1_2@PF00015_full_PFAM.215.396--36||GB_GCA_002423205.1_protein.faa_DIUZ01000005.1_7@PF00015_full_PFAM.528.710--1||GB_GCA_002690215.1_protein.faa_NZDS01000037.1_1@PF00015_full_PFAM.131.222--4||GB_GCA_002702065.1_protein.faa_NZXX01000009.1_702@PF00015_full_PFAM.258.477--1||GB_GCA_002709505.1_protein.faa_PARB01000056.1_22@PF00015_full_PFAM.367.540--3||GB_GCA_003105195.1_protein.faa_PQAH01000068.1_2@PF00015_full_PFAM.363.534--1||GB_GCA_003105195.1_protein.faa_PQAH01000077.1_12@PF00015_full_PFAM.368.547--1||GB_GCA_003105195.1_protein.faa_PQAH01000213.1_15@PF00015_full_PFAM.660.827--4||GB_GCA_003134655.1_protein.faa_PLBY01000045.1_94@PF00015_full_PFAM.344.533--1||GB_GCA_003135415.1_protein.faa_PLBP01000003.1_168@PF00015_full_PFAM.288.454--19||GB_GCA_003140315.1_protein.faa_PLJS01000007.1_11@PF00015_full_PFAM.668.843--1||GB_GCA_003140315.1_protein.faa_PLJS01000073.1_1@PF00015_full_PFAM.200.475--4||GB_GCA_003140315.1_protein.faa_PLJS01000079.1_11@PF00015_full_PFAM.202.362--17||GB_GCA_003142355.1_protein.faa_PLMF01000083.1_13@PF00015_full_PFAM.521.714--4||GB_GCA_003152455.1_protein.faa_PMAF01000120.1_39@PF00015_full_PFAM.187.450--9||GB_GCA_003164305.1_protein.faa_PLSZ01000075.1_4@PF00015_full_PFAM.394.555--2||GB_GCA_003164375.1_protein.faa_PLTE01000146.1_2@PF00015_full_PFAM.174.388--9||GB_GCA_003169195.1_protein.faa_PMQB01000189.1_1@PF00015_full_PFAM.320.400--1||GB_GCA_003169835.1_protein.faa_PNAI01000016.1_166@PF00015_full_PFAM.366.539--17||GB_GCA_003169835.1_protein.faa_PNAI01000032.1_112@PF00015_full_PFAM.480.639--11||GB_GCA_003169835.1_protein.faa_PNAI01000034.1_57@PF00015_full_PFAM.468.635--25||GB_GCA_003241815.1_protein.faa_QBLV01000126.1_2@PF00015_full_PFAM.376.527--1||GB_GCA_003246625.1_protein.faa_QJZR01000013.1_62@PF00015_full_PFAM.367.540--1||GB_GCA_003487005.1_protein.faa_DNFG01000201.1_10@PF00015_full_PFAM.408.594--1||GB_GCA_003576705.1_protein.faa_QOZS01000023.1_6@PF00015_full_PFAM.279.467--2||GB_GCA_003693905.1_protein.faa_RFLL01000182.1_5@PF00015_full_PFAM.541.638--2||GB_GCA_004144595.1_protein.faa_SEEM01000002.1_83@PF00015_full_PFAM.372.547--2||GB_GCA_004173095.1_protein.faa_SDZE01000299.1_9@PF00015_full_PFAM.494.675--2||GB_GCA_004799405.1_protein.faa_SSMW01000152.1_52@PF00015_full_PFAM.88.301--2||GB_GCA_004799445.1_protein.faa_SSNA01000151.1_5@PF00015_full_PFAM.486.667--1||GB_GCA_005144965.1_protein.faa_CP039704.1_3408@PF00015_full_PFAM.526.709--5||GB_GCA_005884465.1_protein.faa_VAZH01000199.1_6@PF00015_full_PFAM.468.650--2||GB_GCA_005884685.1_protein.faa_VBAH01000015.1_30@PF00015_full_PFAM.368.539--5||GB_GCA_005884685.1_protein.faa_VBAH01000072.1_87@PF00015_full_PFAM.648.825--23||GB_GCA_005884765.1_protein.faa_VAZV01000066.1_6@PF00015_full_PFAM.371.549--1||GB_GCA_005884765.1_protein.faa_VAZV01000249.1_3@PF00015_full_PFAM.519.693--9||GB_GCA_005884855.1_protein.faa_VAZS01000034.1_1@PF00015_full_PFAM.2.160--1||GB_GCA_005884855.1_protein.faa_VAZS01000272.1_11@PF00015_full_PFAM.249.428--55||GB_GCA_005885285.1_protein.faa_VAZG01000135.1_12@PF00015_full_PFAM.502.681--1||GB_GCA_005885285.1_protein.faa_VAZG01000404.1_5@PF00015_full_PFAM.503.687--2||GB_GCA_005885285.1_protein.faa_VAZG01000425.1_7@PF00015_full_PFAM.371.549--5||GB_GCA_005885285.1_protein.faa_VAZG01000478.1_3@PF00015_full_PFAM.519.693--1||GB_GCA_005885555.1_protein.faa_VAWN01000001.1_2@PF00015_full_PFAM.338.525--2||GB_GCA_006218045.1_protein.faa_VBWB01000004.1_277@PF00015_full_PFAM.290.518--1||GB_GCA_006969625.1_protein.faa_CP030885.1_163@PF00015_full_PFAM.480.652--2||GB_GCA_007116195.1_protein.faa_SKIX01000124.1_1@PF00015_full_PFAM.10.49--1||GB_GCA_008012315.1_protein.faa_SSEL01000012.1_140@PF00015_full_PFAM.320.483--1||GB_GCA_008107755.1_protein.faa_VIRH01000124.1_93@PF00015_full_PFAM.253.426--2||GB_GCA_008933495.1_protein.faa_WBUW01000244.1_2@PF00015_full_PFAM.255.424--2||GB_GCA_009377695.1_protein.faa_WHTP01000044.1_3@PF00015_full_PFAM.391.636--18||GB_GCA_009377755.1_protein.faa_WHTM01000019.1_30@PF00015_full_PFAM.468.640--85||GB_GCA_009694265.1_protein.faa_SHVM01000081.1_1@PF00015_full_PFAM.94.259--3||GB_GCA_009712185.1_protein.faa_WASQ01000136.1_109@PF00015_full_PFAM.452.630--2||GB_GCA_009720755.1_protein.faa_WNKV01000019.1_85@PF00015_full_PFAM.367.546--8||GB_GCA_009720755.1_protein.faa_WNKV01000019.1_98@PF00015_full_PFAM.368.545--3||GB_GCA_009720755.1_protein.faa_WNKV01000019.1_99@PF00015_full_PFAM.366.542--3||GB_GCA_009909005.1_protein.faa_JAAAOG010000178.1_23@PF00015_full_PFAM.470.657--1||GB_GCA_009909005.1_protein.faa_JAAAOG010000192.1_7@PF00015_full_PFAM.379.557--1||GB_GCA_013377085.1_protein.faa_JACAAX010000003.1_17@PF00015_full_PFAM.524.698--2||GB_GCA_013377085.1_protein.faa_JACAAX010000009.1_83@PF00015_full_PFAM.375.552--1||GB_GCA_013377085.1_protein.faa_JACAAX010000017.1_15@PF00015_full_PFAM.533.711--3||GB_GCA_013377085.1_protein.faa_JACAAX010000020.1_5@PF00015_full_PFAM.362.547--1||GB_GCA_013377085.1_protein.faa_JACAAX010000043.1_7@PF00015_full_PFAM.474.650--1||GB_GCA_013388965.1_protein.faa_JACAEG010000076.1_19@PF00015_full_PFAM.477.657--61||GB_GCA_013911755.1_protein.faa_JACESP010000012.1_96@PF00015_full_PFAM.525.703--1||GB_GCA_014174405.1_protein.faa_JACEGA010000001.1_780@PF00015_full_PFAM.489.694--1||GB_GCA_014191545.1_protein.faa_AP023361.1_2770@PF00015_full_PFAM.227.402--6||GB_GCA_014377915.1_protein.faa_JACMOT010000339.1_3@PF00015_full_PFAM.502.667--1||GB_GCA_014380005.1_protein.faa_JACMKT010000247.1_7@PF00015_full_PFAM.363.423--1||GB_GCA_014380005.1_protein.faa_JACMKT010000250.1_1@PF00015_full_PFAM.403.525--1||GB_GCA_014873415.1_protein.faa_JADBCS010000001.1_1180@PF00015_full_PFAM.381.553--12||GB_GCA_014873415.1_protein.faa_JADBCS010000007.1_277@PF00015_full_PFAM.485.666--19||GB_GCA_014873415.1_protein.faa_JADBCS010000008.1_357@PF00015_full_PFAM.525.698--7||GB_GCA_014873415.1_protein.faa_JADBCS010000008.1_410@PF00015_full_PFAM.461.634--3||GB_GCA_014873415.1_protein.faa_JADBCS010000012.1_40@PF00015_full_PFAM.489.665--4||GB_GCA_014873415.1_protein.faa_JADBCS010000014.1_122@PF00015_full_PFAM.368.545--15||GB_GCA_014873415.1_protein.faa_JADBCS010000016.1_9@PF00015_full_PFAM.318.481--9||GB_GCA_015485335.1_protein.faa_WFTT01000102.1_48@PF00015_full_PFAM.321.486--4||GB_GCA_015655565.1_protein.faa_JAATEU010000537.1_1@PF00015_full_PFAM.530.722--1||GB_GCA_016124385.1_protein.faa_WGNU01000007.1_147@PF00015_full_PFAM.333.516--1||GB_GCA_016124795.1_protein.faa_WGNB01000003.1_6@PF00015_full_PFAM.518.680--7||GB_GCA_016124795.1_protein.faa_WGNB01000026.1_19@PF00015_full_PFAM.158.375--3||GB_GCA_016124795.1_protein.faa_WGNB01000036.1_50@PF00015_full_PFAM.208.482--4||GB_GCA_016124795.1_protein.faa_WGNB01000050.1_21@PF00015_full_PFAM.262.431--16||GB_GCA_016183985.1_protein.faa_JACPDN010000010.1_131@PF00015_full_PFAM.369.537--1||GB_GCA_016183985.1_protein.faa_JACPDN010000010.1_217@PF00015_full_PFAM.502.680--4||GB_GCA_016185205.1_protein.faa_JACPOA010000005.1_36@PF00015_full_PFAM.202.470--1||GB_GCA_016185205.1_protein.faa_JACPOA010000020.1_70@PF00015_full_PFAM.269.442--5||GB_GCA_016185205.1_protein.faa_JACPOA010000064.1_61@PF00015_full_PFAM.517.676--1||GB_GCA_016185425.1_protein.faa_JACPNQ010000031.1_147@PF00015_full_PFAM.422.596--1||GB_GCA_016195145.1_protein.faa_JACQAF010000069.1_2@PF00015_full_PFAM.545.722--1||GB_GCA_016195145.1_protein.faa_JACQAF010000257.1_10@PF00015_full_PFAM.371.545--1||GB_GCA_016201015.1_protein.faa_JACQDQ010000256.1_2@PF00015_full_PFAM.462.632--1||GB_GCA_016201045.1_protein.faa_JACQDM010000005.1_168@PF00015_full_PFAM.382.553--3||GB_GCA_016201085.1_protein.faa_JACQDO010000155.1_2@PF00015_full_PFAM.272.445--1||GB_GCA_016201085.1_protein.faa_JACQDO010000350.1_1@PF00015_full_PFAM.206.474--22||GB_GCA_016210825.1_protein.faa_JACQTM010000211.1_6@PF00015_full_PFAM.254.428--85||GB_GCA_016210825.1_protein.faa_JACQTM010000266.1_5@PF00015_full_PFAM.366.534--5||GB_GCA_016210825.1_protein.faa_JACQTM010000366.1_3@PF00015_full_PFAM.464.635--21||GB_GCA_016213215.1_protein.faa_JACRAW010000074.1_17@PF00015_full_PFAM.369.547--2||GB_GCA_016215555.1_protein.faa_JACRJC010000004.1_30@PF00015_full_PFAM.649.820--1||GB_GCA_016215555.1_protein.faa_JACRJC010000025.1_7@PF00015_full_PFAM.459.634--2||GB_GCA_016219575.1_protein.faa_JACRMG010000009.1_3@PF00015_full_PFAM.362.548--2||GB_GCA_016219575.1_protein.faa_JACRMG010000013.1_222@PF00015_full_PFAM.486.663--3||GB_GCA_016219875.1_protein.faa_JACRJZ010000169.1_4@PF00015_full_PFAM.333.506--1||GB_GCA_016699305.1_protein.faa_CP064970.1_549@PF00015_full_PFAM.368.546--1||GB_GCA_016712595.1_protein.faa_JADJQT010000001.1_1956@PF00015_full_PFAM.527.706--1||GB_GCA_016792585.1_protein.faa_JAEULB010000213.1_7@PF00015_full_PFAM.365.538--34||GB_GCA_016792605.1_protein.faa_JAEULC010000112.1_11@PF00015_full_PFAM.260.438--1||GB_GCA_016793045.1_protein.faa_JAEUKZ010000313.1_2@PF00015_full_PFAM.365.542--2||GB_GCA_016869215.1_protein.faa_VGEP01000024.1_49@PF00015_full_PFAM.450.628--96||GB_GCA_016869215.1_protein.faa_VGEP01000039.1_17@PF00015_full_PFAM.369.540--1||GB_GCA_016937315.1_protein.faa_JAFGWD010000041.1_1@PF00015_full_PFAM.371.510--1||GB_GCA_017302165.1_protein.faa_JAFLCW010000002.1_60@PF00015_full_PFAM.533.688--2||GB_GCA_017304275.1_protein.faa_JAFKKW010000214.1_6@PF00015_full_PFAM.382.552--72||GB_GCA_017304555.1_protein.faa_JAFKKS010000302.1_3@PF00015_full_PFAM.216.398--1||GB_GCA_017305455.1_protein.faa_JAFKKO010000123.1_49@PF00015_full_PFAM.226.414--1||GB_GCA_017305515.1_protein.faa_JAFKKP010000329.1_13@PF00015_full_PFAM.364.540--1||GB_GCA_017305535.1_protein.faa_JAFKKN010000012.1_51@PF00015_full_PFAM.361.535--8||GB_GCA_017305535.1_protein.faa_JAFKKN010000012.1_58@PF00015_full_PFAM.320.483--4||GB_GCA_017305555.1_protein.faa_JAFKKM010000019.1_18@PF00015_full_PFAM.363.535--2||GB_GCA_017305555.1_protein.faa_JAFKKM010000024.1_40@PF00015_full_PFAM.522.691--5||GB_GCA_017305555.1_protein.faa_JAFKKM010000073.1_19@PF00015_full_PFAM.508.683--2||GB_GCA_017305595.1_protein.faa_JAFKKL010000167.1_10@PF00015_full_PFAM.522.691--1||GB_GCA_017305595.1_protein.faa_JAFKKL010000202.1_13@PF00015_full_PFAM.487.667--2||GB_GCA_017305665.1_protein.faa_JAFKKH010000010.1_34@PF00015_full_PFAM.253.433--2||GB_GCA_017305665.1_protein.faa_JAFKKH010000017.1_17@PF00015_full_PFAM.488.669--2||GB_GCA_017305715.1_protein.faa_JAFKKG010000007.1_4@PF00015_full_PFAM.484.663--7||GB_GCA_017305715.1_protein.faa_JAFKKG010000008.1_191@PF00015_full_PFAM.362.542--3||GB_GCA_017305715.1_protein.faa_JAFKKG010000044.1_29@PF00015_full_PFAM.517.684--13||GB_GCA_017308075.1_protein.faa_JAFKFX010000023.1_374@PF00015_full_PFAM.380.554--2||GB_GCA_017308215.1_protein.faa_JAFKFQ010000408.1_55@PF00015_full_PFAM.346.523--1||GB_GCA_017308495.1_protein.faa_JAFKES010000154.1_1@PF00015_full_PFAM.473.655--4||GB_GCA_017308495.1_protein.faa_JAFKES010000161.1_11@PF00015_full_PFAM.318.481--1||GB_GCA_017308575.1_protein.faa_JAFKEQ010000002.1_452@PF00015_full_PFAM.366.544--2||GB_GCA_017308575.1_protein.faa_JAFKEQ010000002.1_454@PF00015_full_PFAM.365.547--17||GB_GCA_017308575.1_protein.faa_JAFKEQ010000006.1_108@PF00015_full_PFAM.320.482--1||GB_GCA_017308595.1_protein.faa_JAFKER010000005.1_501@PF00015_full_PFAM.486.669--3||GB_GCA_017308595.1_protein.faa_JAFKER010000011.1_29@PF00015_full_PFAM.383.556--10||GB_GCA_017308595.1_protein.faa_JAFKER010000015.1_198@PF00015_full_PFAM.365.542--2||GB_GCA_017308595.1_protein.faa_JAFKER010000015.1_199@PF00015_full_PFAM.367.546--1||GB_GCA_017474385.1_protein.faa_JAFVHU010000008.1_15@PF00015_full_PFAM.320.482--2||GB_GCA_017474385.1_protein.faa_JAFVHU010000160.1_14@PF00015_full_PFAM.519.693--1||GB_GCA_017643215.1_protein.faa_JAEPNV010000008.1_48@PF00015_full_PFAM.474.644--1||GB_GCA_017643925.1_protein.faa_JAEPML010000004.1_222@PF00015_full_PFAM.366.543--1||GB_GCA_017849615.1_protein.faa_JAFIGS010000014.1_129@PF00015_full_PFAM.474.641--3||GB_GCA_017849615.1_protein.faa_JAFIGS010000017.1_494@PF00015_full_PFAM.265.431--4||GB_GCA_017861355.1_protein.faa_JAGFXQ010000019.1_7@PF00015_full_PFAM.464.675--1||GB_GCA_017881085.1_protein.faa_JADGRI010000067.1_5@PF00015_full_PFAM.366.545--2||GB_GCA_017881085.1_protein.faa_JADGRI010000151.1_8@PF00015_full_PFAM.296.474--1||GB_GCA_017883315.1_protein.faa_JADGNW010000276.1_4@PF00015_full_PFAM.515.683--1||GB_GCA_018240595.1_protein.faa_JAFEFL010000051.1_26@PF00015_full_PFAM.99.274--19||GB_GCA_018240595.1_protein.faa_JAFEFL010000070.1_362@PF00015_full_PFAM.291.458--9||GB_GCA_018240625.1_protein.faa_JAFEFK010000820.1_2@PF00015_full_PFAM.314.488--3||GB_GCA_018242205.1_protein.faa_JAFECJ010000031.1_2@PF00015_full_PFAM.199.473--1||GB_GCA_018242205.1_protein.faa_JAFECJ010000035.1_43@PF00015_full_PFAM.262.426--4||GB_GCA_018242205.1_protein.faa_JAFECJ010000038.1_4@PF00015_full_PFAM.291.459--15||GB_GCA_018401495.1_protein.faa_JAGYJX010000015.1_56@PF00015_full_PFAM.521.732--2||GB_GCA_018401495.1_protein.faa_JAGYJX010000015.1_57@PF00015_full_PFAM.379.571--1||GB_GCA_018401495.1_protein.faa_JAGYJX010000019.1_182@PF00015_full_PFAM.8.170--52||GB_GCA_018401495.1_protein.faa_JAGYJX010000039.1_30@PF00015_full_PFAM.598.762--2||GB_GCA_018402635.1_protein.faa_JAGYIP010000005.1_35@PF00015_full_PFAM.62.142--1||GB_GCA_018664265.1_protein.faa_JABJOR010000455.1_8@PF00015_full_PFAM.532.617--1||GB_GCA_019075925.1_protein.faa_JAGXAC010000069.1_3@PF00015_full_PFAM.281.455--1||GB_GCA_019112525.1_protein.faa_CP077800.1_1992@PF00015_full_PFAM.361.536--2||GB_GCA_019216885.1_protein.faa_JAAQRC010000001.1_2730@PF00015_full_PFAM.361.537--2||GB_GCA_019216885.1_protein.faa_JAAQRC010000001.1_2868@PF00015_full_PFAM.486.662--2||GB_GCA_019242285.1_protein.faa_JAFAVV010000157.1_5@PF00015_full_PFAM.378.551--46||GB_GCA_019242285.1_protein.faa_JAFAVV010000649.1_1@PF00015_full_PFAM.374.500--1||GB_GCA_019242285.1_protein.faa_JAFAVV010000854.1_23@PF00015_full_PFAM.255.432--1||GB_GCA_019243075.1_protein.faa_JAFAUV010000198.1_11@PF00015_full_PFAM.220.396--2||GB_GCA_019243195.1_protein.faa_JAFAUQ010000038.1_4@PF00015_full_PFAM.362.526--3||GB_GCA_019247925.1_protein.faa_JAFBAG010000075.1_2@PF00015_full_PFAM.259.426--1||GB_GCA_019247925.1_protein.faa_JAFBAG010000130.1_7@PF00015_full_PFAM.299.465--22||GB_GCA_900094735.1_protein.faa_FMBM01000002.1_2091@PF00015_full_PFAM.363.537--4||GB_GCA_900470775.1_protein.faa_UCBZ01000014.1_32@PF00015_full_PFAM.376.548--4||GB_GCA_900470775.1_protein.faa_UCBZ01000026.1_4@PF00015_full_PFAM.429.605--1||GB_GCA_900470775.1_protein.faa_UCBZ01000060.1_27@PF00015_full_PFAM.217.428--1||GB_GCA_902806005.1_protein.faa_CADCUY010000582.1_1@PF00015_full_PFAM.363.539--1||GB_GCA_902825945.1_protein.faa_CADECY010000192.1_7@PF00015_full_PFAM.673.854--1||GB_GCA_902826555.1_protein.faa_CADEFI010000028.1_15@PF00015_full_PFAM.384.552--1||GB_GCA_903822185.1_protein.faa_CAIJOA010000030.1_162@PF00015_full_PFAM.220.399--1||GB_GCA_903839845.1_protein.faa_CAIMEA010000024.1_15@PF00015_full_PFAM.125.281--1||GB_GCA_903839845.1_protein.faa_CAIMEA010000114.1_13@PF00015_full_PFAM.211.375--3||GB_GCA_903851655.1_protein.faa_CAINOV010000253.1_6@PF00015_full_PFAM.298.472--1||GB_GCA_903858635.1_protein.faa_CAIOJO010000064.1_32@PF00015_full_PFAM.232.428--1||GB_GCA_903858635.1_protein.faa_CAIOJO010000564.1_5@PF00015_full_PFAM.368.543--18||GB_GCA_903858685.1_protein.faa_CAIOJR010000251.1_8@PF00015_full_PFAM.297.472--1||GB_GCA_903864895.1_protein.faa_CAIPHQ010000221.1_3@PF00015_full_PFAM.359.526--5||GB_GCA_903875345.1_protein.faa_CAIQVS010000309.1_13@PF00015_full_PFAM.367.545--1||GB_GCA_903877395.1_protein.faa_CAIRDU010000071.1_7@PF00015_full_PFAM.535.717--3||GB_GCA_903878085.1_protein.faa_CAIRGJ010000016.1_5@PF00015_full_PFAM.189.350--1||GB_GCA_903878085.1_protein.faa_CAIRGJ010000021.1_7@PF00015_full_PFAM.252.420--45||GB_GCA_903878085.1_protein.faa_CAIRGJ010000028.1_42@PF00015_full_PFAM.265.433--17||GB_GCA_903878085.1_protein.faa_CAIRGJ010000047.1_71@PF00015_full_PFAM.195.463--4||GB_GCA_903879705.1_protein.faa_CAIRMO010000094.1_68@PF00015_full_PFAM.546.729--1||GB_GCA_903885555.1_protein.faa_CAISIV010000018.1_44@PF00015_full_PFAM.190.467--1||GB_GCA_903885555.1_protein.faa_CAISIV010000029.1_12@PF00015_full_PFAM.388.683--5||GB_GCA_903885555.1_protein.faa_CAISIV010000063.1_6@PF00015_full_PFAM.259.430--3||GB_GCA_903885555.1_protein.faa_CAISIV010000078.1_31@PF00015_full_PFAM.252.416--11||GB_GCA_903891395.1_protein.faa_CAITEM010000057.1_2@PF00015_full_PFAM.506.689--4||GB_GCA_903891395.1_protein.faa_CAITEM010000159.1_19@PF00015_full_PFAM.293.476--2||GB_GCA_903891395.1_protein.faa_CAITEM010000181.1_4@PF00015_full_PFAM.264.432--5||GB_GCA_903892675.1_protein.faa_CAITJJ010000029.1_4@PF00015_full_PFAM.205.376--11||GB_GCA_903892675.1_protein.faa_CAITJJ010000222.1_3@PF00015_full_PFAM.197.464--1||GB_GCA_903892675.1_protein.faa_CAITJJ010000293.1_3@PF00015_full_PFAM.262.434--44||GB_GCA_903916755.1_protein.faa_CAIWXW010000064.1_2@PF00015_full_PFAM.63.223--1||GB_GCA_903917505.1_protein.faa_CAIXAY010000017.1_2@PF00015_full_PFAM.300.484--2||GB_GCA_903918155.1_protein.faa_CAIXDD010000210.1_5@PF00015_full_PFAM.225.398--2||GB_GCA_903918315.1_protein.faa_CAIXEA010000095.1_35@PF00015_full_PFAM.247.426--1||GB_GCA_903920145.1_protein.faa_CAIXKV010000101.1_3@PF00015_full_PFAM.473.646--1||GB_GCA_903924765.1_protein.faa_CAIYCT010000427.1_15@PF00015_full_PFAM.474.684--1||GB_GCA_903927465.1_protein.faa_CAIYMY010000119.1_21@PF00015_full_PFAM.465.638--1||GB_GCA_903929045.1_protein.faa_CAIYTE010000168.1_11@PF00015_full_PFAM.510.686--4||GB_GCA_903930435.1_protein.faa_CAIYYN010000037.1_82@PF00015_full_PFAM.372.551--3||GB_GCA_903931835.1_protein.faa_CAIZEE010000104.1_7@PF00015_full_PFAM.1054.1218--5||GB_GCA_903941095.1_protein.faa_CAJANN010000074.1_2@PF00015_full_PFAM.243.399--2||RS_GCF_000010725.1_protein.faa_NC_013854.1_226@PF00015_full_PFAM.278.444--2||RS_GCF_000010725.1_protein.faa_NC_013859.1_317@PF00015_full_PFAM.369.539--1||RS_GCF_000013365.1_protein.faa_NC_007778.1_3630@PF00015_full_PFAM.372.541--2||RS_GCF_000013365.1_protein.faa_NC_007778.1_917@PF00015_full_PFAM.493.666--2||RS_GCF_000148725.1_protein.faa_NZ_GL476315.1_102@PF00015_full_PFAM.180.242--1||RS_GCF_000152905.1_protein.faa_NZ_AAMY01000002.1_38@PF00015_full_PFAM.318.480--18||RS_GCF_000178995.1_protein.faa_NZ_ADVZ01000003.1_372@PF00015_full_PFAM.320.483--1||RS_GCF_000178995.1_protein.faa_NZ_ADVZ01000004.1_387@PF00015_full_PFAM.398.578--2||RS_GCF_000192745.1_protein.faa_NC_015259.1_3729@PF00015_full_PFAM.622.785--1||RS_GCF_000239795.1_protein.faa_NZ_CAFJ01000069.1_12@PF00015_full_PFAM.514.649--1||RS_GCF_000239795.1_protein.faa_NZ_CAFJ01000259.1_13@PF00015_full_PFAM.371.550--2||RS_GCF_000244915.1_protein.faa_NZ_CM001442.1_4699@PF00015_full_PFAM.383.550--2||RS_GCF_000261685.1_protein.faa_NZ_AJQE01000225.1_5@PF00015_full_PFAM.373.551--1||RS_GCF_000262405.1_protein.faa_NZ_JH660641.1_601@PF00015_full_PFAM.121.289--1||RS_GCF_000282615.1_protein.faa_NZ_AKIY01000068.1_10@PF00015_full_PFAM.496.667--1||RS_GCF_000293785.1_protein.faa_NZ_AKZI01000007.1_73@PF00015_full_PFAM.492.674--11||RS_GCF_000293785.1_protein.faa_NZ_AKZI01000052.1_31@PF00015_full_PFAM.537.636--2||RS_GCF_000293785.1_protein.faa_NZ_AKZI01000076.1_7@PF00015_full_PFAM.367.542--1||RS_GCF_000293785.1_protein.faa_NZ_AKZI01000079.1_8@PF00015_full_PFAM.373.545--1||RS_GCF_000293785.1_protein.faa_NZ_AKZI01000085.1_10@PF00015_full_PFAM.372.554--1||RS_GCF_000293785.1_protein.faa_NZ_AKZI01000119.1_8@PF00015_full_PFAM.236.416--1||RS_GCF_000293785.1_protein.faa_NZ_AKZI01000133.1_1@PF00015_full_PFAM.368.469--1||RS_GCF_000300235.2_protein.faa_NZ_CP004388.1_918@PF00015_full_PFAM.498.679--1||RS_GCF_000308295.2_protein.faa_NZ_HG326654.1_576@PF00015_full_PFAM.364.540--10||RS_GCF_000308295.2_protein.faa_NZ_HG326654.1_577@PF00015_full_PFAM.366.545--8||RS_GCF_000314675.2_protein.faa_NZ_KB375282.1_2382@PF00015_full_PFAM.460.637--2||RS_GCF_000314675.2_protein.faa_NZ_KB375282.1_394@PF00015_full_PFAM.365.538--2||RS_GCF_000314675.2_protein.faa_NZ_KB375283.1_721@PF00015_full_PFAM.320.484--16||RS_GCF_000314735.2_protein.faa_NZ_KB375270.1_1351@PF00015_full_PFAM.409.589--4||RS_GCF_000336555.1_protein.faa_NZ_KB375281.1_107@PF00015_full_PFAM.487.669--8||RS_GCF_000336555.1_protein.faa_NZ_KB375281.1_1351@PF00015_full_PFAM.386.554--10||RS_GCF_000336555.1_protein.faa_NZ_KB375281.1_2230@PF00015_full_PFAM.320.483--6||RS_GCF_000336555.1_protein.faa_NZ_KB375281.1_3421@PF00015_full_PFAM.522.695--2||RS_GCF_000336555.1_protein.faa_NZ_KB375281.1_3909@PF00015_full_PFAM.367.546--5||RS_GCF_000336555.1_protein.faa_NZ_KB375281.1_3910@PF00015_full_PFAM.365.542--30||RS_GCF_000344805.1_protein.faa_NC_020453.1_348@PF00015_full_PFAM.481.663--8||RS_GCF_000347035.1_protein.faa_NZ_ANIJ01000047.1_25@PF00015_full_PFAM.292.516--1||RS_GCF_000379145.1_protein.faa_NZ_KB900701.1_692@PF00015_full_PFAM.519.687--57||RS_GCF_000383415.1_protein.faa_NZ_KB911255.1_596@PF00015_full_PFAM.518.690--3||RS_GCF_000383415.1_protein.faa_NZ_KB911258.1_432@PF00015_full_PFAM.381.553--54||RS_GCF_000383415.1_protein.faa_NZ_KB911258.1_511@PF00015_full_PFAM.319.484--1||RS_GCF_000422785.1_protein.faa_NZ_AUGS01000021.1_5@PF00015_full_PFAM.487.660--3||RS_GCF_000423705.1_protein.faa_NZ_AUIM01000012.1_2@PF00015_full_PFAM.366.541--5||RS_GCF_000426105.1_protein.faa_NZ_AUES01000068.1_6@PF00015_full_PFAM.459.632--3||RS_GCF_000426245.1_protein.faa_NZ_AUEZ01000016.1_85@PF00015_full_PFAM.363.541--2||RS_GCF_000429045.1_protein.faa_NZ_AUBC01000005.1_277@PF00015_full_PFAM.375.550--1||RS_GCF_000429625.1_protein.faa_NZ_AUCF01000004.1_111@PF00015_full_PFAM.488.664--3||RS_GCF_000429625.1_protein.faa_NZ_KE386927.1_159@PF00015_full_PFAM.373.545--1||RS_GCF_000442515.1_protein.faa_NZ_AQPH01000019.1_7@PF00015_full_PFAM.536.700--2||RS_GCF_000472385.1_protein.faa_NZ_AWZU01000022.1_33@PF00015_full_PFAM.517.693--1||RS_GCF_000472425.1_protein.faa_NZ_AXAI01000001.1_413@PF00015_full_PFAM.368.544--68||RS_GCF_000472865.1_protein.faa_NZ_AXAP01000073.1_2@PF00015_full_PFAM.363.542--1||RS_GCF_000472925.1_protein.faa_NZ_AXAS01000049.1_35@PF00015_full_PFAM.506.676--1||RS_GCF_000472925.1_protein.faa_NZ_AXAS01000069.1_10@PF00015_full_PFAM.386.556--2||RS_GCF_000472925.1_protein.faa_NZ_KI421477.1_91@PF00015_full_PFAM.373.547--4||RS_GCF_000472965.1_protein.faa_NZ_AXAU01000004.1_312@PF00015_full_PFAM.503.687--20||RS_GCF_000472965.1_protein.faa_NZ_AXAU01000013.1_36@PF00015_full_PFAM.368.543--1||RS_GCF_000472965.1_protein.faa_NZ_AXAU01000025.1_34@PF00015_full_PFAM.370.549--4||RS_GCF_000473045.1_protein.faa_NZ_AXAY01000015.1_55@PF00015_full_PFAM.362.528--19||RS_GCF_000473085.1_protein.faa_NZ_AXBA01000031.1_56@PF00015_full_PFAM.234.419--1||RS_GCF_000482425.1_protein.faa_NZ_KI519399.1_256@PF00015_full_PFAM.377.551--5||RS_GCF_000495855.1_protein.faa_NZ_AWGF01000011.1_95@PF00015_full_PFAM.367.543--2||RS_GCF_000497575.1_protein.faa_NZ_APJI01000011.1_102@PF00015_full_PFAM.458.637--1||RS_GCF_000497575.1_protein.faa_NZ_APJI01000022.1_14@PF00015_full_PFAM.364.537--1||RS_GCF_000504425.1_protein.faa_NZ_KI632513.1_380@PF00015_full_PFAM.363.538--2||RS_GCF_000516555.1_protein.faa_NZ_AZSJ01000003.1_355@PF00015_full_PFAM.318.481--10||RS_GCF_000516555.1_protein.faa_NZ_AZSJ01000004.1_318@PF00015_full_PFAM.367.549--1||RS_GCF_000576635.1_protein.faa_NZ_AVFL01000042.1_8@PF00015_full_PFAM.369.538--1||RS_GCF_000582785.1_protein.faa_NZ_HG931174.1_951@PF00015_full_PFAM.356.534--1||RS_GCF_000616095.1_protein.faa_NZ_BAMS01000003.1_158@PF00015_full_PFAM.503.581--3||RS_GCF_000620685.1_protein.faa_NZ_JIAS01000011.1_712@PF00015_full_PFAM.529.706--9||RS_GCF_000620685.1_protein.faa_NZ_JIAS01000012.1_477@PF00015_full_PFAM.361.534--6||RS_GCF_000701345.1_protein.faa_NZ_JNIJ01000005.1_113@PF00015_full_PFAM.369.512--7||RS_GCF_000701345.1_protein.faa_NZ_JNIJ01000010.1_85@PF00015_full_PFAM.520.686--19||RS_GCF_000701345.1_protein.faa_NZ_KL370777.1_256@PF00015_full_PFAM.512.682--5||RS_GCF_000717135.1_protein.faa_NZ_JNXY01000001.1_591@PF00015_full_PFAM.350.527--1||RS_GCF_000745835.1_protein.faa_NZ_JQKB01000154.1_3@PF00015_full_PFAM.579.743--1||RS_GCF_000802185.1_protein.faa_NZ_KN676113.1_713@PF00015_full_PFAM.376.550--1||RS_GCF_000935205.1_protein.faa_NZ_JXXE01000162.1_3@PF00015_full_PFAM.368.543--1||RS_GCF_000935205.1_protein.faa_NZ_JXXE01000590.1_6@PF00015_full_PFAM.1.150--1||RS_GCF_000935205.1_protein.faa_NZ_JXXE01000668.1_1@PF00015_full_PFAM.367.448--1||RS_GCF_000936425.1_protein.faa_NZ_AVFK01000002.1_297@PF00015_full_PFAM.372.532--1||RS_GCF_000936425.1_protein.faa_NZ_AVFK01000005.1_170@PF00015_full_PFAM.367.554--227||RS_GCF_000936425.1_protein.faa_NZ_AVFK01000039.1_27@PF00015_full_PFAM.483.678--1||RS_GCF_000936425.1_protein.faa_NZ_AVFK01000092.1_8@PF00015_full_PFAM.367.538--46||RS_GCF_000938255.1_protein.faa_NZ_JYMR01000005.1_263@PF00015_full_PFAM.373.553--4||RS_GCF_000938255.1_protein.faa_NZ_JYMR01000025.1_16@PF00015_full_PFAM.498.674--1||RS_GCF_000938305.1_protein.faa_NZ_JYMT01000014.1_30@PF00015_full_PFAM.362.543--4||RS_GCF_001006325.2_protein.faa_NZ_LBIA02000001.1_105@PF00015_full_PFAM.487.672--1||RS_GCF_001006325.2_protein.faa_NZ_LBIA02000001.1_2292@PF00015_full_PFAM.321.481--1||RS_GCF_001006325.2_protein.faa_NZ_LBIA02000001.1_3101@PF00015_full_PFAM.382.556--3||RS_GCF_001006325.2_protein.faa_NZ_LBIA02000001.1_420@PF00015_full_PFAM.364.540--5||RS_GCF_001006325.2_protein.faa_NZ_LBIA02000001.1_421@PF00015_full_PFAM.366.545--3||RS_GCF_001017175.1_protein.faa_NZ_LCYG01000004.1_64@PF00015_full_PFAM.121.291--1||RS_GCF_001017175.1_protein.faa_NZ_LCYG01000016.1_288@PF00015_full_PFAM.235.416--2||RS_GCF_001043895.1_protein.faa_NZ_JTHF01000014.1_5@PF00015_full_PFAM.132.309--2||RS_GCF_001043895.1_protein.faa_NZ_JTHF01000193.1_6@PF00015_full_PFAM.363.419--1||RS_GCF_001305595.1_protein.faa_NZ_CP012404.1_164@PF00015_full_PFAM.503.688--1||RS_GCF_001402875.1_protein.faa_NZ_CP012946.1_2633@PF00015_full_PFAM.321.482--1||RS_GCF_001404055.1_protein.faa_NZ_CXTY01000039.1_244@PF00015_full_PFAM.366.541--1||RS_GCF_001418005.1_protein.faa_NZ_LIOL01000001.1_668@PF00015_full_PFAM.360.544--1||RS_GCF_001418005.1_protein.faa_NZ_LIOL01000004.1_360@PF00015_full_PFAM.176.342--3||RS_GCF_001418225.1_protein.faa_NZ_LIPT01000002.1_524@PF00015_full_PFAM.497.683--1||RS_GCF_001422815.1_protein.faa_NZ_LMMP01000005.1_173@PF00015_full_PFAM.373.546--9||RS_GCF_001422815.1_protein.faa_NZ_LMMP01000023.1_64@PF00015_full_PFAM.381.550--3||RS_GCF_001422815.1_protein.faa_NZ_LMMP01000052.1_159@PF00015_full_PFAM.364.542--7||RS_GCF_001422885.1_protein.faa_NZ_LMMZ01000034.1_88@PF00015_full_PFAM.488.667--1||RS_GCF_001422985.1_protein.faa_NZ_LMNL01000023.1_290@PF00015_full_PFAM.369.553--1||RS_GCF_001422985.1_protein.faa_NZ_LMNL01000034.1_255@PF00015_full_PFAM.372.550--1||RS_GCF_001424705.1_protein.faa_NZ_LMRA01000023.1_230@PF00015_full_PFAM.368.554--1||RS_GCF_001425835.1_protein.faa_NZ_LMDP01000001.1_1864@PF00015_full_PFAM.485.668--5||RS_GCF_001425835.1_protein.faa_NZ_LMDP01000002.1_1000@PF00015_full_PFAM.528.696--9||RS_GCF_001426225.1_protein.faa_NZ_LMRT01000001.1_78@PF00015_full_PFAM.273.556--1||RS_GCF_001426945.1_protein.faa_NZ_LMFS01000001.1_2661@PF00015_full_PFAM.199.471--14||RS_GCF_001426945.1_protein.faa_NZ_LMFS01000001.1_2772@PF00015_full_PFAM.262.406--20||RS_GCF_001426945.1_protein.faa_NZ_LMFS01000003.1_163@PF00015_full_PFAM.205.375--10||RS_GCF_001426945.1_protein.faa_NZ_LMFS01000003.1_619@PF00015_full_PFAM.293.463--2||RS_GCF_001429505.1_protein.faa_NZ_LMJW01000020.1_101@PF00015_full_PFAM.270.468--1||RS_GCF_001440035.1_protein.faa_NZ_LJYG01000047.1_14@PF00015_full_PFAM.397.584--1||RS_GCF_001440035.1_protein.faa_NZ_LJYG01000076.1_40@PF00015_full_PFAM.365.515--1||RS_GCF_001440395.1_protein.faa_NZ_LLXZ01000191.1_179@PF00015_full_PFAM.483.666--3||RS_GCF_001440395.1_protein.faa_NZ_LLXZ01000197.1_64@PF00015_full_PFAM.455.630--1||RS_GCF_001440395.1_protein.faa_NZ_LLXZ01000205.1_65@PF00015_full_PFAM.497.678--3||RS_GCF_001440405.1_protein.faa_NZ_LLXX01000030.1_26@PF00015_full_PFAM.362.527--4||RS_GCF_001440405.1_protein.faa_NZ_LLXX01000060.1_25@PF00015_full_PFAM.511.681--15||RS_GCF_001440405.1_protein.faa_NZ_LLXX01000075.1_7@PF00015_full_PFAM.370.550--1||RS_GCF_001440405.1_protein.faa_NZ_LLXX01000085.1_2@PF00015_full_PFAM.498.677--3||RS_GCF_001440415.1_protein.faa_NZ_LLYA01000168.1_27@PF00015_full_PFAM.512.683--2||RS_GCF_001440475.1_protein.faa_NZ_LLYB01000039.1_36@PF00015_full_PFAM.511.684--1||RS_GCF_001440475.1_protein.faa_NZ_LLYB01000125.1_57@PF00015_full_PFAM.515.685--3||RS_GCF_001440475.1_protein.faa_NZ_LLYB01000128.1_56@PF00015_full_PFAM.498.678--1||RS_GCF_001462455.1_protein.faa_NZ_LNTD01000148.1_1@PF00015_full_PFAM.342.418--1||RS_GCF_001509835.1_protein.faa_NZ_JXTJ01000003.1_367@PF00015_full_PFAM.286.548--2||RS_GCF_001511835.1_protein.faa_NZ_LN997848.1_4295@PF00015_full_PFAM.364.548--1||RS_GCF_001562255.1_protein.faa_NZ_CP014301.1_182@PF00015_full_PFAM.377.545--6||RS_GCF_001579845.1_protein.faa_NZ_CP007440.1_2565@PF00015_full_PFAM.257.430--26||RS_GCF_001579845.1_protein.faa_NZ_CP007440.1_5673@PF00015_full_PFAM.483.665--6||RS_GCF_001618955.1_protein.faa_NZ_LVYV01000054.1_75@PF00015_full_PFAM.486.662--2||RS_GCF_001641635.1_protein.faa_NZ_LUUB01000065.1_121@PF00015_full_PFAM.374.550--1||RS_GCF_001641695.1_protein.faa_NZ_LSEF01000080.1_48@PF00015_full_PFAM.520.694--12||RS_GCF_001650635.1_protein.faa_NZ_LWQU01000130.1_2@PF00015_full_PFAM.236.401--1||RS_GCF_001653715.1_protein.faa_NZ_LWHQ01000057.1_26@PF00015_full_PFAM.462.611--1||RS_GCF_001693385.1_protein.faa_NZ_CP016428.1_5908@PF00015_full_PFAM.362.520--4||RS_GCF_001693385.1_protein.faa_NZ_CP016428.1_5909@PF00015_full_PFAM.370.549--2||RS_GCF_001693385.1_protein.faa_NZ_CP016428.1_7677@PF00015_full_PFAM.461.641--19||RS_GCF_001693485.1_protein.faa_NZ_MAXC01000004.1_164@PF00015_full_PFAM.513.679--14||RS_GCF_001693485.1_protein.faa_NZ_MAXC01000012.1_204@PF00015_full_PFAM.498.676--5||RS_GCF_001693515.2_protein.faa_NZ_CP042968.1_2203@PF00015_full_PFAM.362.546--1||RS_GCF_001693515.2_protein.faa_NZ_CP042968.1_3782@PF00015_full_PFAM.498.678--74||RS_GCF_001693515.2_protein.faa_NZ_CP042968.1_515@PF00015_full_PFAM.458.633--5||RS_GCF_001693515.2_protein.faa_NZ_CP042968.1_7230@PF00015_full_PFAM.513.685--24||RS_GCF_001693515.2_protein.faa_NZ_CP042968.1_7566@PF00015_full_PFAM.494.674--1||RS_GCF_001696535.1_protein.faa_NZ_MBQE01000004.1_293@PF00015_full_PFAM.492.660--1||RS_GCF_001723295.1_protein.faa_NZ_LPWD01000307.1_7@PF00015_full_PFAM.60.244--6||RS_GCF_001723305.1_protein.faa_NZ_LPWF01000026.1_40@PF00015_full_PFAM.181.347--1||RS_GCF_001741865.1_protein.faa_NZ_CP017147.1_1208@PF00015_full_PFAM.414.586--1||RS_GCF_001907695.1_protein.faa_NZ_KV880639.1_14@PF00015_full_PFAM.247.421--1||RS_GCF_001941945.1_protein.faa_NZ_CP015583.1_2395@PF00015_full_PFAM.579.748--1||RS_GCF_001982615.1_protein.faa_NZ_MLCO01000055.1_1@PF00015_full_PFAM.365.434--2||RS_GCF_001999245.1_protein.faa_NZ_CP019630.1_4384@PF00015_full_PFAM.248.427--1||RS_GCF_001999245.1_protein.faa_NZ_CP019630.1_4932@PF00015_full_PFAM.530.710--1||RS_GCF_002028545.1_protein.faa_NZ_MWPQ01000019.1_11@PF00015_full_PFAM.318.481--12||RS_GCF_002068095.1_protein.faa_NZ_LWIG01000001.1_832@PF00015_full_PFAM.483.659--1||RS_GCF_002115755.1_protein.faa_NZ_JFKA01000003.1_190@PF00015_full_PFAM.378.547--1||RS_GCF_002119765.1_protein.faa_NZ_CP021112.1_1620@PF00015_full_PFAM.158.374--7||RS_GCF_002119765.1_protein.faa_NZ_CP021112.1_97@PF00015_full_PFAM.262.444--48||RS_GCF_002162135.1_protein.faa_NZ_CP021382.1_2256@PF00015_full_PFAM.303.488--1||RS_GCF_002220095.1_protein.faa_NZ_CP022372.1_3952@PF00015_full_PFAM.299.547--1||RS_GCF_002251735.1_protein.faa_NZ_NOXS01000033.1_382@PF00015_full_PFAM.363.536--1||RS_GCF_002251735.1_protein.faa_NZ_NOXS01000033.1_383@PF00015_full_PFAM.363.536--1||RS_GCF_002278135.2_protein.faa_NZ_CP029425.1_5336@PF00015_full_PFAM.383.550--1||RS_GCF_002741015.1_protein.faa_NZ_CP016616.1_4048@PF00015_full_PFAM.247.436--29||RS_GCF_002776695.1_protein.faa_NZ_LFJC01000003.1_5546@PF00015_full_PFAM.498.654--1||RS_GCF_002795245.1_protein.faa_NZ_PGVG01000001.1_207@PF00015_full_PFAM.373.547--2||RS_GCF_002797515.1_protein.faa_NZ_PGEQ01000001.1_378@PF00015_full_PFAM.484.665--41||RS_GCF_002845745.1_protein.faa_NZ_PIUM01000002.1_171@PF00015_full_PFAM.365.529--1||RS_GCF_002967765.1_protein.faa_NZ_PUHY01000010.1_118@PF00015_full_PFAM.381.556--1||RS_GCF_003001755.1_protein.faa_NZ_PVYZ01000010.1_16@PF00015_full_PFAM.519.688--5||RS_GCF_003002915.1_protein.faa_NZ_PVTG01000012.1_90@PF00015_full_PFAM.340.513--1||RS_GCF_003004785.1_protein.faa_NZ_PVZS01000013.1_120@PF00015_full_PFAM.350.523--4||RS_GCF_003020125.1_protein.faa_NZ_PYFW01000016.1_64@PF00015_full_PFAM.486.572--5||RS_GCF_003046175.1_protein.faa_NZ_PZZM01000001.1_1645@PF00015_full_PFAM.440.601--2||RS_GCF_003046175.1_protein.faa_NZ_PZZM01000001.1_27@PF00015_full_PFAM.222.435--1||RS_GCF_003046175.1_protein.faa_NZ_PZZM01000001.1_396@PF00015_full_PFAM.376.550--1||RS_GCF_003046185.1_protein.faa_NZ_PZZL01000001.1_718@PF00015_full_PFAM.323.479--1||RS_GCF_003046185.1_protein.faa_NZ_PZZL01000002.1_640@PF00015_full_PFAM.495.655--2||RS_GCF_003062295.1_protein.faa_NZ_PYCN01000001.1_655@PF00015_full_PFAM.372.551--1||RS_GCF_003062295.1_protein.faa_NZ_PYCN01000002.1_353@PF00015_full_PFAM.362.537--24||RS_GCF_003062295.1_protein.faa_NZ_PYCN01000004.1_367@PF00015_full_PFAM.513.679--13||RS_GCF_003062295.1_protein.faa_NZ_PYCN01000024.1_59@PF00015_full_PFAM.366.544--12||RS_GCF_003062295.1_protein.faa_NZ_PYCN01000031.1_7@PF00015_full_PFAM.483.663--2||RS_GCF_003075415.1_protein.faa_NZ_QDAH01000007.1_60@PF00015_full_PFAM.236.419--3||RS_GCF_003075415.1_protein.faa_NZ_QDAH01000028.1_6@PF00015_full_PFAM.121.297--1||RS_GCF_003096755.1_protein.faa_NZ_QENW01000003.1_567@PF00015_full_PFAM.519.684--2||RS_GCF_003096755.1_protein.faa_NZ_QENW01000006.1_122@PF00015_full_PFAM.69.316--1||RS_GCF_003112695.1_protein.faa_NZ_BFBP01000004.1_30@PF00015_full_PFAM.351.419--1||RS_GCF_003116015.1_protein.faa_NZ_LGQZ01000009.1_8@PF00015_full_PFAM.374.545--4||RS_GCF_003116015.1_protein.faa_NZ_LGQZ01000011.1_1@PF00015_full_PFAM.366.541--2||RS_GCF_003116035.1_protein.faa_NZ_LGQW01000015.1_1583@PF00015_full_PFAM.375.563--1||RS_GCF_003116095.1_protein.faa_NZ_LGRA01000008.1_867@PF00015_full_PFAM.428.614--2||RS_GCF_003116095.1_protein.faa_NZ_LGRA01000022.1_81@PF00015_full_PFAM.680.856--1||RS_GCF_003130795.1_protein.faa_NZ_CP029353.1_1975@PF00015_full_PFAM.366.546--1||RS_GCF_003130795.1_protein.faa_NZ_CP029353.1_2009@PF00015_full_PFAM.253.420--1||RS_GCF_003151255.1_protein.faa_NZ_CP029481.1_1914@PF00015_full_PFAM.126.289--6||RS_GCF_003208615.1_protein.faa_NZ_QKMI01000001.1_236@PF00015_full_PFAM.379.554--1||RS_GCF_003253705.1_protein.faa_NZ_QKYU01000012.1_77@PF00015_full_PFAM.580.749--2||RS_GCF_003258865.1_protein.faa_NZ_NPEX01000168.1_10@PF00015_full_PFAM.364.536--1||RS_GCF_003258865.1_protein.faa_NZ_NPEX01000303.1_4@PF00015_full_PFAM.366.543--1||RS_GCF_003258865.1_protein.faa_NZ_NPEX01000303.1_5@PF00015_full_PFAM.373.456--14||RS_GCF_003290125.1_protein.faa_NZ_QMKH01000022.1_2@PF00015_full_PFAM.369.481--1||RS_GCF_003326755.1_protein.faa_NZ_JPWH01000029.1_43@PF00015_full_PFAM.375.453--1||RS_GCF_003351345.1_protein.faa_NZ_QQTO01000039.1_38@PF00015_full_PFAM.220.436--2||RS_GCF_003367195.1_protein.faa_NZ_QRGO01000001.1_1037@PF00015_full_PFAM.198.376--1||RS_GCF_003367395.1_protein.faa_NZ_CP031417.1_3780@PF00015_full_PFAM.161.377--25||RS_GCF_003367395.1_protein.faa_NZ_CP031417.1_4877@PF00015_full_PFAM.262.432--14||RS_GCF_003432385.1_protein.faa_NZ_CP031841.1_3083@PF00015_full_PFAM.535.714--1||RS_GCF_003432385.1_protein.faa_NZ_CP031841.1_3422@PF00015_full_PFAM.454.629--1||RS_GCF_003432385.1_protein.faa_NZ_CP031841.1_597@PF00015_full_PFAM.385.553--2||RS_GCF_003432385.1_protein.faa_NZ_CP031841.1_800@PF00015_full_PFAM.322.485--1||RS_GCF_003568845.1_protein.faa_NZ_CP030127.1_363@PF00015_full_PFAM.459.640--1||RS_GCF_003572205.1_protein.faa_NZ_QXNY01000014.1_1@PF00015_full_PFAM.153.327--7||RS_GCF_003590795.1_protein.faa_NZ_QYUL01000004.1_193@PF00015_full_PFAM.373.557--1||RS_GCF_003696345.1_protein.faa_NZ_RFLX01000019.1_35@PF00015_full_PFAM.463.625--1||RS_GCF_003751945.1_protein.faa_NZ_RJKL01000001.1_5774@PF00015_full_PFAM.33.155--1||RS_GCF_003952665.1_protein.faa_NZ_CP017946.1_4135@PF00015_full_PFAM.357.589--1||RS_GCF_003966715.1_protein.faa_NZ_AP018907.1_2370@PF00015_full_PFAM.374.541--3||RS_GCF_003966715.1_protein.faa_NZ_AP018907.1_3436@PF00015_full_PFAM.363.538--2||RS_GCF_003989665.1_protein.faa_NZ_RZIJ01000011.1_19@PF00015_full_PFAM.363.533--1||RS_GCF_004114535.1_protein.faa_NZ_LBJC01000024.1_563@PF00015_full_PFAM.483.659--1||RS_GCF_004114535.1_protein.faa_NZ_LBJC01000047.1_1@PF00015_full_PFAM.156.323--1||RS_GCF_004114935.1_protein.faa_NZ_CP022221.1_6337@PF00015_full_PFAM.245.321--8||RS_GCF_004114935.1_protein.faa_NZ_CP022221.1_8246@PF00015_full_PFAM.471.584--1||RS_GCF_004114975.1_protein.faa_NZ_CP030051.1_271@PF00015_full_PFAM.482.662--2||RS_GCF_004118375.1_protein.faa_NZ_SDHX01000001.1_2523@PF00015_full_PFAM.71.224--2||RS_GCF_004216735.1_protein.faa_NZ_SGXS01000011.1_1097@PF00015_full_PFAM.481.659--2||RS_GCF_004306155.1_protein.faa_NZ_BIMR01000190.1_7@PF00015_full_PFAM.349.419--1||RS_GCF_004336745.1_protein.faa_NZ_SJXD01000011.1_615@PF00015_full_PFAM.578.752--1||RS_GCF_004343615.1_protein.faa_NZ_SKBM01000023.1_41@PF00015_full_PFAM.578.736--1||RS_GCF_004343615.1_protein.faa_NZ_SKBM01000035.1_7@PF00015_full_PFAM.373.555--1||RS_GCF_004343615.1_protein.faa_NZ_SKBM01000047.1_6@PF00015_full_PFAM.380.551--5||RS_GCF_004346185.1_protein.faa_NZ_SMAI01000004.1_232@PF00015_full_PFAM.320.485--1||RS_GCF_004348265.1_protein.faa_NZ_SMNT01000044.1_23@PF00015_full_PFAM.490.668--1||RS_GCF_004355005.1_protein.faa_NZ_SMSJ01000004.1_225@PF00015_full_PFAM.579.742--7||RS_GCF_004355005.1_protein.faa_NZ_SMSJ01000022.1_39@PF00015_full_PFAM.382.549--2||RS_GCF_004363235.1_protein.faa_NZ_SNYW01000006.1_486@PF00015_full_PFAM.528.703--1||RS_GCF_004366315.1_protein.faa_NZ_SOEA01000004.1_73@PF00015_full_PFAM.367.542--1||RS_GCF_004521915.1_protein.faa_NZ_SDKD01000008.1_74@PF00015_full_PFAM.345.527--1||RS_GCF_004761865.1_protein.faa_NZ_SJDM01000005.1_88@PF00015_full_PFAM.577.742--1||RS_GCF_005144885.1_protein.faa_NZ_CP039690.1_1950@PF00015_full_PFAM.464.633--3||RS_GCF_005153485.1_protein.faa_NZ_CP039740.1_3367@PF00015_full_PFAM.261.425--1||RS_GCF_005160265.1_protein.faa_NZ_CP039865.1_4671@PF00015_full_PFAM.300.468--4||RS_GCF_005937885.2_protein.faa_NZ_CP042176.1_2164@PF00015_full_PFAM.365.528--25||RS_GCF_005937885.2_protein.faa_NZ_CP042176.1_583@PF00015_full_PFAM.484.664--4||RS_GCF_005937885.2_protein.faa_NZ_CP042176.1_6479@PF00015_full_PFAM.458.632--10||RS_GCF_006438825.1_protein.faa_NZ_RCZP01000010.1_1@PF00015_full_PFAM.500.600--1||RS_GCF_006483445.1_protein.faa_NZ_PPPT01000102.1_29@PF00015_full_PFAM.371.552--6||RS_GCF_006483445.1_protein.faa_NZ_PPPT01000287.1_3@PF00015_full_PFAM.384.487--6||RS_GCF_006704265.1_protein.faa_NZ_VIKA01000038.1_9@PF00015_full_PFAM.577.751--10||RS_GCF_007004665.1_protein.faa_NZ_ML660054.1_222@PF00015_full_PFAM.468.643--1||RS_GCF_007004665.1_protein.faa_NZ_ML660055.1_169@PF00015_full_PFAM.364.539--1||RS_GCF_007018905.1_protein.faa_NZ_CP041402.1_1383@PF00015_full_PFAM.479.657--3||RS_GCF_007827815.1_protein.faa_NZ_VITH01000004.1_248@PF00015_full_PFAM.366.536--1||RS_GCF_007992075.1_protein.faa_NZ_BJZO01000053.1_20@PF00015_full_PFAM.374.535--1||RS_GCF_008123425.1_protein.faa_NZ_VSSS01000071.1_9@PF00015_full_PFAM.497.674--1||RS_GCF_008123515.1_protein.faa_NZ_VSSR01000034.1_150@PF00015_full_PFAM.497.674--1||RS_GCF_008253865.1_protein.faa_NZ_CP042331.1_33@PF00015_full_PFAM.300.469--2||RS_GCF_008329525.1_protein.faa_NZ_NPKQ01000005.1_199@PF00015_full_PFAM.367.534--1||RS_GCF_008365375.1_protein.faa_NZ_QOKW01000002.1_332@PF00015_full_PFAM.370.545--1||RS_GCF_008365375.1_protein.faa_NZ_QOKW01000029.1_7@PF00015_full_PFAM.497.673--1||RS_GCF_008386565.1_protein.faa_NZ_VUKA01000004.1_51@PF00015_full_PFAM.364.532--4||RS_GCF_008386575.1_protein.faa_NZ_VUOA01000006.1_125@PF00015_full_PFAM.371.540--4||RS_GCF_008630155.1_protein.faa_NZ_VWPK01000016.1_21@PF00015_full_PFAM.368.543--1||RS_GCF_008630155.1_protein.faa_NZ_VWPK01000027.1_47@PF00015_full_PFAM.367.532--4||RS_GCF_008630155.1_protein.faa_NZ_VWPK01000057.1_1@PF00015_full_PFAM.365.502--2||RS_GCF_008728835.1_protein.faa_NZ_CP042582.1_5047@PF00015_full_PFAM.476.662--1||RS_GCF_008843145.1_protein.faa_NZ_CP030265.1_1552@PF00015_full_PFAM.372.455--5||RS_GCF_008932115.1_protein.faa_NZ_CP044543.1_142@PF00015_full_PFAM.498.675--1||RS_GCF_009363855.1_protein.faa_NZ_CP045423.1_2052@PF00015_full_PFAM.126.300--1||RS_GCF_009495745.1_protein.faa_NZ_WIDQ01000002.1_141@PF00015_full_PFAM.496.674--1||RS_GCF_009601025.1_protein.faa_NZ_WIVE01000052.1_17@PF00015_full_PFAM.249.427--1||RS_GCF_009711445.1_protein.faa_NZ_SMMC01000083.1_5@PF00015_full_PFAM.501.686--2||RS_GCF_009766005.1_protein.faa_NZ_LMUK01000023.1_16@PF00015_full_PFAM.464.625--1||RS_GCF_009766005.1_protein.faa_NZ_LMUK01000042.1_323@PF00015_full_PFAM.364.539--2||RS_GCF_009766005.1_protein.faa_NZ_LMUK01000060.1_251@PF00015_full_PFAM.461.641--4||RS_GCF_009830105.1_protein.faa_NZ_WURB01000003.1_239@PF00015_full_PFAM.86.251--1||RS_GCF_009848505.1_protein.faa_NZ_WWDL01000009.1_22@PF00015_full_PFAM.496.679--1||RS_GCF_009900765.1_protein.faa_NZ_JAAABL010000096.1_1@PF00015_full_PFAM.77.232--1||RS_GCF_009906795.1_protein.faa_NZ_JAAALN010000278.1_5@PF00015_full_PFAM.353.528--1||RS_GCF_009910705.1_protein.faa_NZ_JAAAXJ010000001.1_530@PF00015_full_PFAM.121.292--1||RS_GCF_009930815.1_protein.faa_NZ_CP022222.1_1822@PF00015_full_PFAM.483.666--6||RS_GCF_009930815.1_protein.faa_NZ_CP022222.1_4616@PF00015_full_PFAM.362.545--1||RS_GCF_011022235.1_protein.faa_NZ_JAAIYP010000044.1_158@PF00015_full_PFAM.346.513--1||RS_GCF_011040385.1_protein.faa_NZ_JAAIKB010000005.1_300@PF00015_full_PFAM.371.533--1||RS_GCF_011319465.1_protein.faa_NZ_RCMB01000006.1_33@PF00015_full_PFAM.2.55--1||RS_GCF_011516635.3_protein.faa_NZ_JAAOLC030000001.1_2968@PF00015_full_PFAM.528.705--1||RS_GCF_011764485.1_protein.faa_NZ_AP022848.1_3605@PF00015_full_PFAM.372.547--1||RS_GCF_011806525.1_protein.faa_NZ_JAAVKI010000006.1_176@PF00015_full_PFAM.499.678--1||RS_GCF_012103215.1_protein.faa_NZ_JAAVNE010000001.1_18@PF00015_full_PFAM.363.543--1||RS_GCF_012163135.1_protein.faa_NZ_JAAVUP010000001.1_1123@PF00015_full_PFAM.578.746--1||RS_GCF_013044515.1_protein.faa_NZ_JABEPR010000002.1_444@PF00015_full_PFAM.354.524--2||RS_GCF_013112485.1_protein.faa_NZ_JABFHG010000013.1_27@PF00015_full_PFAM.569.738--3||RS_GCF_013114825.1_protein.faa_NZ_JAAVLX010000003.1_802@PF00015_full_PFAM.512.682--9||RS_GCF_013114825.1_protein.faa_NZ_JAAVLX010000004.1_297@PF00015_full_PFAM.497.677--4||RS_GCF_013114825.1_protein.faa_NZ_JAAVLX010000014.1_109@PF00015_full_PFAM.483.663--5||RS_GCF_013114835.1_protein.faa_NZ_JAAVLW010000006.1_361@PF00015_full_PFAM.511.682--9||RS_GCF_013114835.1_protein.faa_NZ_JAAVLW010000015.1_34@PF00015_full_PFAM.483.663--4||RS_GCF_013341275.1_protein.faa_NZ_CP054476.1_1158@PF00015_full_PFAM.215.381--4||RS_GCF_013359755.1_protein.faa_NZ_JABMCJ010000067.1_101@PF00015_full_PFAM.519.684--2||RS_GCF_013423485.1_protein.faa_NZ_JABFFR010000001.1_717@PF00015_full_PFAM.368.550--1||RS_GCF_013839445.1_protein.faa_NZ_JACDIT010000005.1_181@PF00015_full_PFAM.316.479--1||RS_GCF_014191055.1_protein.faa_NZ_JACHWB010000001.1_1254@PF00015_full_PFAM.247.437--2||RS_GCF_014191055.1_protein.faa_NZ_JACHWB010000003.1_614@PF00015_full_PFAM.121.292--7||RS_GCF_014191355.1_protein.faa_NZ_JACHWM010000010.1_173@PF00015_full_PFAM.369.495--1||RS_GCF_014196305.1_protein.faa_NZ_JACIDJ010000001.1_850@PF00015_full_PFAM.580.735--2||RS_GCF_014196305.1_protein.faa_NZ_JACIDJ010000011.1_19@PF00015_full_PFAM.294.467--1||RS_GCF_014196925.1_protein.faa_NZ_JACIEN010000008.1_196@PF00015_full_PFAM.373.555--3||RS_GCF_014197795.1_protein.faa_NZ_JACIGI010000013.1_39@PF00015_full_PFAM.522.706--1||RS_GCF_014197915.1_protein.faa_NZ_JACIGK010000005.1_65@PF00015_full_PFAM.472.675--1||RS_GCF_014199205.1_protein.faa_NZ_JACIJD010000002.1_296@PF00015_full_PFAM.576.738--3||RS_GCF_014199915.1_protein.faa_NZ_JACHOO010000001.1_93@PF00015_full_PFAM.360.544--1||RS_GCF_014203115.1_protein.faa_NZ_JACHIJ010000005.1_212@PF00015_full_PFAM.365.540--6||RS_GCF_014205675.1_protein.faa_NZ_JACIIX010000006.1_19@PF00015_full_PFAM.501.682--1||RS_GCF_014283215.1_protein.faa_NZ_JACOMF010000005.1_46@PF00015_full_PFAM.369.545--1||RS_GCF_014644535.1_protein.faa_NZ_BMKW01000001.1_554@PF00015_full_PFAM.459.625--3||RS_GCF_014645695.1_protein.faa_NZ_BMMF01000007.1_17@PF00015_full_PFAM.134.299--6||RS_GCF_014652915.1_protein.faa_NZ_BMZS01000005.1_109@PF00015_full_PFAM.519.682--1||RS_GCF_014652915.1_protein.faa_NZ_BMZS01000007.1_202@PF00015_full_PFAM.598.762--1||RS_GCF_014764365.1_protein.faa_NZ_CP061718.1_1426@PF00015_full_PFAM.371.544--1||RS_GCF_014845095.1_protein.faa_NZ_NKUG01000020.1_14@PF00015_full_PFAM.382.549--7||RS_GCF_014845095.1_protein.faa_NZ_NKUG01000057.1_14@PF00015_full_PFAM.364.542--5||RS_GCF_014873125.1_protein.faa_NZ_JADBCO010000002.1_582@PF00015_full_PFAM.414.582--3||RS_GCF_014873375.1_protein.faa_NZ_JADBDK010000002.1_122@PF00015_full_PFAM.66.281--3||RS_GCF_014925385.1_protein.faa_NZ_JACSDK010000018.1_58@PF00015_full_PFAM.367.552--1||RS_GCF_015291625.1_protein.faa_NZ_CP030047.1_7986@PF00015_full_PFAM.519.687--1||RS_GCF_015291665.1_protein.faa_NZ_CP030048.1_505@PF00015_full_PFAM.484.661--1||RS_GCF_015291725.1_protein.faa_NZ_CP030038.1_5503@PF00015_full_PFAM.373.553--1||RS_GCF_015291745.1_protein.faa_NZ_CP030060.1_589@PF00015_full_PFAM.499.667--1||RS_GCF_015624485.1_protein.faa_NZ_CP061378.1_3230@PF00015_full_PFAM.501.677--5||RS_GCF_015624505.1_protein.faa_NZ_CP061379.1_2960@PF00015_full_PFAM.383.542--1||RS_GCF_015694425.1_protein.faa_NZ_JADQDN010000001.1_743@PF00015_full_PFAM.123.290--35||RS_GCF_016031625.1_protein.faa_NZ_JACCHP010000039.1_1@PF00015_full_PFAM.484.561--4||RS_GCF_016031655.1_protein.faa_NZ_JACCHQ010000033.1_1@PF00015_full_PFAM.484.554--15||RS_GCF_016107305.1_protein.faa_NZ_RCVR01000019.1_68@PF00015_full_PFAM.576.752--1||RS_GCF_016428755.1_protein.faa_NZ_JAELTI010000077.1_16@PF00015_full_PFAM.372.547--1||RS_GCF_016599855.1_protein.faa_NZ_CP067041.1_244@PF00015_full_PFAM.385.555--2||RS_GCF_016612535.1_protein.faa_NZ_JAENXS010000002.1_1438@PF00015_full_PFAM.13.178--2||RS_GCF_016612535.1_protein.faa_NZ_JAENXS010000002.1_859@PF00015_full_PFAM.498.674--3||RS_GCF_016616235.1_protein.faa_NZ_CP067100.1_346@PF00015_full_PFAM.376.549--5||RS_GCF_016616425.1_protein.faa_NZ_CP067101.1_459@PF00015_full_PFAM.379.555--1||RS_GCF_016653355.1_protein.faa_NZ_NHSK01000036.1_24@PF00015_full_PFAM.237.416--1||RS_GCF_016653355.1_protein.faa_NZ_NHSK01000139.1_2@PF00015_full_PFAM.482.658--2||RS_GCF_016653355.1_protein.faa_NZ_NHSK01000139.1_7@PF00015_full_PFAM.473.647--1||RS_GCF_016653355.1_protein.faa_NZ_NHSK01000152.1_7@PF00015_full_PFAM.426.601--17||RS_GCF_016734765.1_protein.faa_NZ_JAERQE010000003.1_223@PF00015_full_PFAM.247.438--2||RS_GCF_016735695.1_protein.faa_NZ_JAERQD010000003.1_116@PF00015_full_PFAM.234.413--1||RS_GCF_016765655.1_protein.faa_NZ_JAETGP010000007.1_43@PF00015_full_PFAM.455.625--1||RS_GCF_016765655.1_protein.faa_NZ_JAETGP010000009.1_85@PF00015_full_PFAM.294.449--1||RS_GCF_016765655.1_protein.faa_NZ_JAETGP010000010.1_84@PF00015_full_PFAM.479.657--1||RS_GCF_016811235.1_protein.faa_NZ_JAFBID010000007.1_55@PF00015_full_PFAM.247.436--12||RS_GCF_016839165.1_protein.faa_NZ_CP069300.1_5875@PF00015_full_PFAM.519.688--35||RS_GCF_016862195.1_protein.faa_NZ_BOMM01000022.1_154@PF00015_full_PFAM.352.524--1||RS_GCF_016862675.1_protein.faa_NZ_BONK01000009.1_164@PF00015_full_PFAM.350.517--1||RS_GCF_016863195.1_protein.faa_NZ_BOOK01000024.1_59@PF00015_full_PFAM.373.538--1||RS_GCF_016863655.1_protein.faa_NZ_BOPH01000031.1_136@PF00015_full_PFAM.339.518--5||RS_GCF_016864375.1_protein.faa_NZ_CP069354.1_2967@PF00015_full_PFAM.121.291--3||RS_GCF_016864375.1_protein.faa_NZ_CP069354.1_54@PF00015_full_PFAM.370.545--2||RS_GCF_017311575.1_protein.faa_NZ_JAFFQY010000061.1_145@PF00015_full_PFAM.294.466--1||RS_GCF_017356015.1_protein.faa_NZ_JAFIQV010000012.1_147@PF00015_full_PFAM.503.682--1||RS_GCF_017356015.1_protein.faa_NZ_JAFIQV010000029.1_58@PF00015_full_PFAM.370.547--1||RS_GCF_017356015.1_protein.faa_NZ_JAFIQV010000076.1_11@PF00015_full_PFAM.492.668--1||RS_GCF_017813355.1_protein.faa_NZ_JAGIYZ010000004.1_126@PF00015_full_PFAM.578.749--4||RS_GCF_017813365.1_protein.faa_NZ_JAGIZA010000001.1_441@PF00015_full_PFAM.576.746--1||RS_GCF_017872875.1_protein.faa_NZ_JAGGJN010000005.1_91@PF00015_full_PFAM.244.412--1||RS_GCF_017875235.1_protein.faa_NZ_JAGGMI010000001.1_214@PF00015_full_PFAM.225.398--5||RS_GCF_017875235.1_protein.faa_NZ_JAGGMI010000001.1_544@PF00015_full_PFAM.370.553--2||RS_GCF_017876095.1_protein.faa_NZ_JAGINM010000015.1_91@PF00015_full_PFAM.374.554--1||RS_GCF_017876095.1_protein.faa_NZ_JAGINM010000029.1_44@PF00015_full_PFAM.370.548--1||RS_GCF_017876165.1_protein.faa_NZ_JAGINQ010000025.1_37@PF00015_full_PFAM.499.684--2||RS_GCF_018069605.1_protein.faa_NZ_JAGPUP010000557.1_8@PF00015_full_PFAM.246.426--1||RS_GCF_018069605.1_protein.faa_NZ_JAGPUP010000562.1_55@PF00015_full_PFAM.327.487--5||RS_GCF_018129085.1_protein.faa_NZ_JAAGBB010000147.1_1@PF00015_full_PFAM.208.383--1||RS_GCF_018129385.1_protein.faa_NZ_JAFCLN010000003.1_451@PF00015_full_PFAM.519.691--10||RS_GCF_018129385.1_protein.faa_NZ_JAFCLN010000004.1_466@PF00015_full_PFAM.378.556--3||RS_GCF_018129385.1_protein.faa_NZ_JAFCLN010000006.1_247@PF00015_full_PFAM.370.533--6||RS_GCF_018129385.1_protein.faa_NZ_JAFCLN010000011.1_53@PF00015_full_PFAM.480.660--4||RS_GCF_018129385.1_protein.faa_NZ_JAFCLN010000017.1_150@PF00015_full_PFAM.380.552--2||RS_GCF_018129405.1_protein.faa_NZ_JAFCLP010000022.1_119@PF00015_full_PFAM.497.673--1||RS_GCF_018130065.1_protein.faa_NZ_JAFCME010000002.1_103@PF00015_full_PFAM.519.687--3||RS_GCF_018130065.1_protein.faa_NZ_JAFCME010000012.1_43@PF00015_full_PFAM.376.555--5||RS_GCF_018130145.1_protein.faa_NZ_JAFCMB010000007.1_17@PF00015_full_PFAM.512.681--1||RS_GCF_018130145.1_protein.faa_NZ_JAFCMB010000015.1_136@PF00015_full_PFAM.519.687--3||RS_GCF_018130145.1_protein.faa_NZ_JAFCMB010000033.1_1@PF00015_full_PFAM.500.676--4||RS_GCF_018130165.1_protein.faa_NZ_JAFCLZ010000004.1_159@PF00015_full_PFAM.505.688--1||RS_GCF_018130165.1_protein.faa_NZ_JAFCLZ010000005.1_288@PF00015_full_PFAM.510.681--6||RS_GCF_018130165.1_protein.faa_NZ_JAFCLZ010000026.1_52@PF00015_full_PFAM.371.535--1||RS_GCF_018130165.1_protein.faa_NZ_JAFCLZ010000030.1_39@PF00015_full_PFAM.380.557--3||RS_GCF_018130385.1_protein.faa_NZ_JAFCLU010000001.1_430@PF00015_full_PFAM.370.551--1||RS_GCF_018130385.1_protein.faa_NZ_JAFCLU010000004.1_79@PF00015_full_PFAM.362.541--1||RS_GCF_018130385.1_protein.faa_NZ_JAFCLU010000038.1_28@PF00015_full_PFAM.513.680--8||RS_GCF_018130505.1_protein.faa_NZ_JAFCKH010000002.1_49@PF00015_full_PFAM.482.662--1||RS_GCF_018130505.1_protein.faa_NZ_JAFCKH010000002.1_528@PF00015_full_PFAM.519.689--1||RS_GCF_018130505.1_protein.faa_NZ_JAFCKH010000008.1_92@PF00015_full_PFAM.467.641--1||RS_GCF_018130615.1_protein.faa_NZ_JAFCKB010000032.1_20@PF00015_full_PFAM.498.675--1||RS_GCF_018130695.1_protein.faa_NZ_JAFCJX010000029.1_49@PF00015_full_PFAM.377.560--1||RS_GCF_018130695.1_protein.faa_NZ_JAFCJX010000039.1_68@PF00015_full_PFAM.501.677--21||RS_GCF_018130785.1_protein.faa_NZ_JAFCJT010000015.1_61@PF00015_full_PFAM.502.684--1||RS_GCF_018130785.1_protein.faa_NZ_JAFCJT010000028.1_10@PF00015_full_PFAM.525.694--1||RS_GCF_018130945.1_protein.faa_NZ_JAFCJN010000002.1_1@PF00015_full_PFAM.563.738--1||RS_GCF_018131005.1_protein.faa_NZ_JAFCJK010000001.1_7@PF00015_full_PFAM.519.688--3||RS_GCF_018131015.1_protein.faa_NZ_JAFCJJ010000030.1_57@PF00015_full_PFAM.378.535--3||RS_GCF_018131015.1_protein.faa_NZ_JAFCJJ010000031.1_41@PF00015_full_PFAM.255.416--1||RS_GCF_018131075.1_protein.faa_NZ_JAFCLS010000009.1_123@PF00015_full_PFAM.380.557--1||RS_GCF_018131075.1_protein.faa_NZ_JAFCLS010000014.1_156@PF00015_full_PFAM.366.507--36||RS_GCF_018131075.1_protein.faa_NZ_JAFCLS010000039.1_2@PF00015_full_PFAM.512.681--2||RS_GCF_018131075.1_protein.faa_NZ_JAFCLS010000044.1_1@PF00015_full_PFAM.521.679--10||RS_GCF_018131075.1_protein.faa_NZ_JAFCLS010000056.1_53@PF00015_full_PFAM.498.675--2||RS_GCF_018131225.1_protein.faa_NZ_JAFCMM010000007.1_263@PF00015_full_PFAM.446.615--8||RS_GCF_018221465.1_protein.faa_NZ_JAAIKR010000012.1_98@PF00015_full_PFAM.4.34--2||RS_GCF_018224925.1_protein.faa_NZ_JAGTUF010000001.1_679@PF00015_full_PFAM.250.429--2||RS_GCF_018224925.1_protein.faa_NZ_JAGTUF010000004.1_122@PF00015_full_PFAM.368.536--1||RS_GCF_018279705.1_protein.faa_NZ_CP036498.1_685@PF00015_full_PFAM.518.683--4||RS_GCF_018383585.1_protein.faa_NZ_JAHAMK010000001.1_325@PF00015_full_PFAM.247.431--3||RS_GCF_018383585.1_protein.faa_NZ_JAHAMK010000002.1_85@PF00015_full_PFAM.121.287--1||RS_GCF_018398875.1_protein.faa_NZ_JAGWDK010000006.1_221@PF00015_full_PFAM.369.550--1||RS_GCF_018398895.1_protein.faa_NZ_JAGWDJ010000004.1_286@PF00015_full_PFAM.368.543--1||RS_GCF_018398895.1_protein.faa_NZ_JAGWDJ010000053.1_5@PF00015_full_PFAM.370.549--8||RS_GCF_018449525.1_protein.faa_NZ_JAAVUS010000002.1_533@PF00015_full_PFAM.363.540--3||RS_GCF_018449525.1_protein.faa_NZ_JAAVUS010000003.1_455@PF00015_full_PFAM.519.688--2||RS_GCF_018449695.1_protein.faa_NZ_JAAVUY010000023.1_63@PF00015_full_PFAM.253.432--1||RS_GCF_018499875.1_protein.faa_NZ_JAHBAY010000020.1_1@PF00015_full_PFAM.337.503--1||RS_GCF_018596315.1_protein.faa_NZ_JAHEAG010000001.1_31@PF00015_full_PFAM.362.541--4||RS_GCF_018596315.1_protein.faa_NZ_JAHEAG010000003.1_413@PF00015_full_PFAM.368.544--3||RS_GCF_018596315.1_protein.faa_NZ_JAHEAG010000006.1_186@PF00015_full_PFAM.360.534--6||RS_GCF_018596315.1_protein.faa_NZ_JAHEAG010000018.1_32@PF00015_full_PFAM.499.678--5||RS_GCF_018596315.1_protein.faa_NZ_JAHEAG010000022.1_55@PF00015_full_PFAM.483.663--11||RS_GCF_018596315.1_protein.faa_NZ_JAHEAG010000023.1_10@PF00015_full_PFAM.513.680--29||RS_GCF_018736105.1_protein.faa_NZ_CP076135.1_1910@PF00015_full_PFAM.371.549--7||RS_GCF_018736105.1_protein.faa_NZ_CP076135.1_3856@PF00015_full_PFAM.503.688--2||RS_GCF_018736105.1_protein.faa_NZ_CP076135.1_800@PF00015_full_PFAM.522.690--18||RS_GCF_019084075.1_protein.faa_NZ_JAHREN010000001.1_4943@PF00015_full_PFAM.380.551--1||RS_GCF_019212185.1_protein.faa_NZ_CP078138.1_1898@PF00015_full_PFAM.518.705--1||RS_GCF_900099825.1_protein.faa_NZ_LT629693.1_1160@PF00015_full_PFAM.368.528--1||RS_GCF_900100255.1_protein.faa_NZ_FMTS01000006.1_163@PF00015_full_PFAM.367.539--1||RS_GCF_900102525.1_protein.faa_NZ_FNBZ01000001.1_741@PF00015_full_PFAM.371.547--1||RS_GCF_900102695.1_protein.faa_NZ_FMVW01000001.1_419@PF00015_full_PFAM.540.714--1||RS_GCF_900103365.1_protein.faa_NZ_LT629703.1_2960@PF00015_full_PFAM.459.632--4||RS_GCF_900103365.1_protein.faa_NZ_LT629703.1_3812@PF00015_full_PFAM.481.661--11||RS_GCF_900104305.1_protein.faa_NZ_FNJC01000001.1_449@PF00015_full_PFAM.255.425--1||RS_GCF_900105125.1_protein.faa_NZ_LT629750.1_4465@PF00015_full_PFAM.519.687--1||RS_GCF_900105125.1_protein.faa_NZ_LT629750.1_5521@PF00015_full_PFAM.462.621--40||RS_GCF_900105125.1_protein.faa_NZ_LT629750.1_6349@PF00015_full_PFAM.368.546--2||RS_GCF_900105125.1_protein.faa_NZ_LT629750.1_824@PF00015_full_PFAM.255.435--4||RS_GCF_900107105.1_protein.faa_NZ_FNOT01000015.1_113@PF00015_full_PFAM.350.413--1||RS_GCF_900108245.1_protein.faa_NZ_FNUY01000001.1_665@PF00015_full_PFAM.375.547--4||RS_GCF_900108245.1_protein.faa_NZ_FNUY01000005.1_139@PF00015_full_PFAM.112.293--1||RS_GCF_900109945.1_protein.faa_NZ_FOBX01000003.1_563@PF00015_full_PFAM.497.673--1||RS_GCF_900110435.1_protein.faa_NZ_FODT01000006.1_170@PF00015_full_PFAM.517.683--1||RS_GCF_900113485.1_protein.faa_NZ_FOPM01000011.1_91@PF00015_full_PFAM.365.539--1||RS_GCF_900113835.1_protein.faa_NZ_FOQV01000005.1_276@PF00015_full_PFAM.414.586--1||RS_GCF_900114315.1_protein.faa_NZ_FOSQ01000012.1_14@PF00015_full_PFAM.520.691--1||RS_GCF_900114915.1_protein.faa_NZ_FOUS01000014.1_202@PF00015_full_PFAM.488.606--1||RS_GCF_900117455.1_protein.faa_NZ_FPHO01000003.1_503@PF00015_full_PFAM.518.688--8||RS_GCF_900119315.1_protein.faa_NZ_LT827010.1_2366@PF00015_full_PFAM.351.521--1||RS_GCF_900129425.1_protein.faa_NZ_LT670817.1_7686@PF00015_full_PFAM.461.626--46||RS_GCF_900129505.1_protein.faa_NZ_LT670818.1_1458@PF00015_full_PFAM.453.628--10||RS_GCF_900129505.1_protein.faa_NZ_LT670818.1_1842@PF00015_full_PFAM.504.687--3||RS_GCF_900129505.1_protein.faa_NZ_LT670818.1_5770@PF00015_full_PFAM.366.547--1||RS_GCF_900129675.1_protein.faa_NZ_FSRD01000001.1_530@PF00015_full_PFAM.519.688--3||RS_GCF_900129675.1_protein.faa_NZ_FSRD01000001.1_8197@PF00015_full_PFAM.498.677--1||RS_GCF_900129675.1_protein.faa_NZ_FSRD01000002.1_400@PF00015_full_PFAM.8.193--17||RS_GCF_900141755.1_protein.faa_NZ_LT670844.1_295@PF00015_full_PFAM.499.674--6||RS_GCF_900141755.1_protein.faa_NZ_LT670844.1_3206@PF00015_full_PFAM.460.625--2||RS_GCF_900141755.1_protein.faa_NZ_LT670844.1_4213@PF00015_full_PFAM.489.669--5||RS_GCF_900142985.1_protein.faa_NZ_LT670849.1_192@PF00015_full_PFAM.364.544--3||RS_GCF_900142985.1_protein.faa_NZ_LT670849.1_2485@PF00015_full_PFAM.485.667--9||RS_GCF_900168195.1_protein.faa_NZ_FUYX01000007.1_207@PF00015_full_PFAM.356.532--1||RS_GCF_900176205.1_protein.faa_NZ_LT859959.1_2732@PF00015_full_PFAM.371.544--2||RS_GCF_900176205.1_protein.faa_NZ_LT859959.1_2886@PF00015_full_PFAM.362.543--2||RS_GCF_900176205.1_protein.faa_NZ_LT859959.1_6485@PF00015_full_PFAM.483.660--1||RS_GCF_900177295.1_protein.faa_NZ_FWZX01000081.1_1@PF00015_full_PFAM.243.409--2||RS_GCF_900188385.1_protein.faa_NZ_FZOI01000020.1_3@PF00015_full_PFAM.476.653--1||RS_GCF_900215205.1_protein.faa_NZ_OBDY01000027.1_142@PF00015_full_PFAM.333.412--1||RS_GCF_900230255.1_protein.faa_NZ_OCNJ01000005.1_336@PF00015_full_PFAM.378.552--1||RS_GCF_900231165.1_protein.faa_NZ_LT960614.1_2821@PF00015_full_PFAM.367.544--4||RS_GCF_900234795.1_protein.faa_NZ_LT962688.1_4099@PF00015_full_PFAM.498.668--1||RS_GCF_900696085.1_protein.faa_NZ_CAADFC020000005.1_164@PF00015_full_PFAM.295.465--1||RS_GCF_900696085.1_protein.faa_NZ_CAADFC020000016.1_1014@PF00015_full_PFAM.519.689--2||RS_GCF_901538265.1_protein.faa_NZ_LR593886.1_5066@PF00015_full_PFAM.467.642--4||RS_GCF_902141855.1_protein.faa_NZ_CABFVH010000001.1_383@PF00015_full_PFAM.323.485--1||RS_GCF_902729435.1_protein.faa_NZ_CACVCG010000090.1_2@PF00015_full_PFAM.416.574--1:scovhsp_avg=72.66653901388226:scovhsp_max=100.0:scovhsp_min=50.0:scovhsp_std=13.767987230727584:scovhsp_sum=303600.80000000005:send_avg=138.3319770224988:send_max=283.0:send_min=22.0:send_std=30.74872308308225:send_sum=577951.0:sstart_avg=14.109621828626137:sstart_max=119.0:sstart_min=1.0:sstart_std=19.560528290065967:sstart_sum=58950.0],((((((((06dffe9d-e33c-46ff-a0de-52250eef805d_6@MCPsignal.201.315:0.0465015[&&NHX:Sample=rhiztom1:Type=capture:capture_class=c__Gammaproteobacteria:capture_domain=d__Bacteria:capture_family=f__Pseudomonadaceae:capture_genus=g__Pseudomonas_E:capture_order=o__Pseudomonadales:capture_phylum=p__Proteobacteria:capture_species=s__Pseudomonas_E sp004353925:heptad=MCP-38H],(0673076e-3e12-4ac0-97d0-f65db759e837_1@MCPsignal.239.292:5e-09[&&NHX:Sample=rhiztom2:Type=capture:capture_class=c__Alphaproteobacteria:capture_domain=d__Bacteria:capture_family=f__Sphingomonadaceae:capture_genus=g__Sphingomonas_N:capture_order=o__Sphingomonadales:capture_phylum=p__Proteobacteria:capture_species=s__Sphingomonas_N sp000333335:heptad=MCP-38H],(849b5954-d2d6-435f-aabb-1349e034948f_3@MCPsignal.585.668:5e-09[&&NHX:Sample=rhiztom3:Type=capture:capture_class=c__Gammaproteobacteria:capture_domain=d__Bacteria:capture_family=f__Pseudomonadaceae:capture_genus=g__Pseudomonas_E:capture_order=o__Pseudomonadales:capture_phylum=p__Proteobacteria:capture_species=s__Pseudomonas_E fragi_D:heptad=MCP-38H],(((2a3d809e-0a1e-41fd-ad00-1d2e27efb9f5_4@MCPsignal.62.152:0.0285639[&&NHX:Sample=rhiztom3:Type=capture:besthit=71.1:bitscore=109.0:capture_class=c__Gammaproteobacteria:capture_domain=d__Bacteria:capture_family=f__Pseudomonadaceae:capture_genus=g__Pseudomonas_E:capture_order=o__Pseudomonadales:capture_phylum=p__Proteobacteria:capture_species=s__Pseudomonas_E sp003061005:evalue=1.41e-31:gapopen=0.0:heptad=MCP-38H:length=90.0:mismatch=26.0:qcovhsp=100.0:qend=90.0:qstart=1.0:ref_name=RS_GCF_004362745.1_protein.faa_NZ_SNXY01000008.1_231@PF00015_full_PFAM.480.643:scovhsp=55.2:send=127.0:sstart=38.0],46319173-7b41-48b8-916a-3820143232d7_2@MCPsignal.47.211:0.0088938[&&NHX:Sample=rhiztom1:Type=capture:capture_class=c__Gammaproteobacteria:capture_domain=d__Bacteria:capture_family=f__Pseudomonadaceae:capture_genus=g__Pseudomonas_E:capture_order=o__Pseudomonadales:capture_phylum=p__Proteobacteria:capture_species=s__Pseudomonas_E sp004353925:heptad=MCP-38H])0:5e-09[&&NHX:Sample_counter=rhiztom1--1||rhiztom3--1:Type_counter=capture--2:besthit_avg=71.1:besthit_max=71.1:besthit_min=71.1:besthit_std=0:besthit_sum=71.1:bitscore_avg=109.0:bitscore_max=109.0:bitscore_min=109.0:bitscore_std=0:bitscore_sum=109.0:capture_class_counter=c__Gammaproteobacteria--2:capture_domain_counter=d__Bacteria--2:capture_family_counter=f__Pseudomonadaceae--2:capture_genus_counter=g__Pseudomonas_E--2:capture_order_counter=o__Pseudomonadales--2:capture_phylum_counter=p__Proteobacteria--2:capture_species_counter=s__Pseudomonas_E sp003061005--1||s__Pseudomonas_E sp004353925--1:evalue_avg=1.41e-31:evalue_max=1.41e-31:evalue_min=1.41e-31:evalue_std=0:evalue_sum=1.41e-31:gapopen_avg=0.0:gapopen_max=0.0:gapopen_min=0.0:gapopen_std=0:gapopen_sum=0.0:gtdb_class_counter=:gtdb_domain_counter=:gtdb_family_counter=:gtdb_genus_counter=:gtdb_order_counter=:gtdb_phylum_counter=:gtdb_species_counter=:heptad_counter=MCP-38H--2:lbd_counter=:length_avg=90.0:length_max=90.0:length_min=90.0:length_std=0:length_sum=90.0:mismatch_avg=26.0:mismatch_max=26.0:mismatch_min=26.0:mismatch_std=0:mismatch_sum=26.0:name=N768913:qcovhsp_avg=100.0:qcovhsp_max=100.0:qcovhsp_min=100.0:qcovhsp_std=0:qcovhsp_sum=100.0:qend_avg=90.0:qend_max=90.0:qend_min=90.0:qend_std=0:qend_sum=90.0:qstart_avg=1.0:qstart_max=1.0:qstart_min=1.0:qstart_std=0:qstart_sum=1.0:ref_name_counter=RS_GCF_004362745.1_protein.faa_NZ_SNXY01000008.1_231@PF00015_full_PFAM.480.643--1:scovhsp_avg=55.2:scovhsp_max=55.2:scovhsp_min=55.2:scovhsp_std=0:scovhsp_sum=55.2:send_avg=127.0:send_max=127.0:send_min=127.0:send_std=0:send_sum=127.0:sstart_avg=38.0:sstart_max=38.0:sstart_min=38.0:sstart_std=0:sstart_sum=38.0],b8abe2dc-a109-4e44-a138-fb07734f852c_2@MCPsignal.31.133:0.0258711[&&NHX:Sample=rhiztom2:Type=capture:capture_class=c__Gammaproteobacteria:capture_domain=d__Bacteria:capture_family=f__Pseudomonadaceae:capture_genus=g__Pseudomonas_E:capture_order=o__Pseudomonadales:capture_phylum=p__Proteobacteria:capture_species=s__Pseudomonas_E sp004353925:heptad=MCP-38H])0:5e-09[&&NHX:Sample_counter=rhiztom1--1||rhiztom2--1||rhiztom3--1:Type_counter=capture--3:besthit_avg=71.1:besthit_max=71.1:besthit_min=71.1:besthit_std=0:besthit_sum=71.1:bitscore_avg=109.0:bitscore_max=109.0:bitscore_min=109.0:bitscore_std=0:bitscore_sum=109.0:capture_class_counter=c__Gammaproteobacteria--3:capture_domain_counter=d__Bacteria--3:capture_family_counter=f__Pseudomonadaceae--3:capture_genus_counter=g__Pseudomonas_E--3:capture_order_counter=o__Pseudomonadales--3:capture_phylum_counter=p__Proteobacteria--3:capture_species_counter=s__Pseudomonas_E sp003061005--1||s__Pseudomonas_E sp004353925--2:evalue_avg=1.41e-31:evalue_max=1.41e-31:evalue_min=1.41e-31:evalue_std=0:evalue_sum=1.41e-31:gapopen_avg=0.0:gapopen_max=0.0:gapopen_min=0.0:gapopen_std=0:gapopen_sum=0.0:gtdb_class_counter=:gtdb_domain_counter=:gtdb_family_counter=:gtdb_genus_counter=:gtdb_order_counter=:gtdb_phylum_counter=:gtdb_species_counter=:heptad_counter=MCP-38H--3:lbd_counter=:length_avg=90.0:length_max=90.0:length_min=90.0:length_std=0:length_sum=90.0:mismatch_avg=26.0:mismatch_max=26.0:mismatch_min=26.0:mismatch_std=0:mismatch_sum=26.0:name=N768915:qcovhsp_avg=100.0:qcovhsp_max=100.0:qcovhsp_min=100.0:qcovhsp_std=0:qcovhsp_sum=100.0:qend_avg=90.0:qend_max=90.0:qend_min=90.0:qend_std=0:qend_sum=90.0:qstart_avg=1.0:qstart_max=1.0:qstart_min=1.0:qstart_std=0:qstart_sum=1.0:ref_name_counter=RS_GCF_004362745.1_protein.faa_NZ_SNXY01000008.1_231@PF00015_full_PFAM.480.643--1:scovhsp_avg=55.2:scovhsp_max=55.2:scovhsp_min=55.2:scovhsp_std=0:scovhsp_sum=55.2:send_avg=127.0:send_max=127.0:send_min=127.0:send_std=0:send_sum=127.0:sstart_avg=38.0:sstart_max=38.0:sstart_min=38.0:sstart_std=0:sstart_sum=38.0],(((c63f26da-d90c-4dba-9c69-aae7edea0c2d_4@MCPsignal.27.180:6e-09[&&NHX:Sample=rhiztom2:Type=capture:capture_class=c__Gammaproteobacteria:capture_domain=d__Bacteria:capture_family=f__Pseudomonadaceae:capture_genus=g__Pseudomonas_E:capture_order=o__Pseudomonadales:capture_phylum=p__Proteobacteria:capture_species=s__Pseudomonas_E sp004353925:heptad=MCP-38H],4e4ef1f8-8e7d-4cff-9ef4-755b9617edd3_2@MCPsignal.1.275.373:5e-09[&&NHX:Sample=rhiztom2:Type=capture:besthit=71.1:bitscore=119.0:capture_class=c__Actinomycetia:capture_domain=d__Bacteria:capture_family=f__Geodermatophilaceae:capture_genus=g__Blastococcus:capture_order=o__Mycobacteriales:capture_phylum=p__Actinobacteriota:capture_species=s__Blastococcus saxobsidens:evalue=6.63e-35:gapopen=0.0:heptad=MCP-38H:length=97.0:mismatch=28.0:qcovhsp=99.0:qend=97.0:qstart=1.0:ref_name=RS_GCF_900231165.1_protein.faa_NZ_LT960614.1_2821@PF00015_full_PFAM.367.544:scovhsp=54.8:send=136.0:sstart=40.0])0:5e-09[&&NHX:Sample_counter=rhiztom2--2:Type_counter=capture--2:besthit_avg=71.1:besthit_max=71.1:besthit_min=71.1:besthit_std=0:besthit_sum=71.1:bitscore_avg=119.0:bitscore_max=119.0:bitscore_min=119.0:bitscore_std=0:bitscore_sum=119.0:capture_class_counter=c__Actinomycetia--1||c__Gammaproteobacteria--1:capture_domain_counter=d__Bacteria--2:capture_family_counter=f__Geodermatophilaceae--1||f__Pseudomonadaceae--1:capture_genus_counter=g__Blastococcus--1||g__Pseudomonas_E--1:capture_order_counter=o__Mycobacteriales--1||o__Pseudomonadales--1:capture_phylum_counter=p__Actinobacteriota--1||p__Proteobacteria--1:capture_species_counter=s__Blastococcus saxobsidens--1||s__Pseudomonas_E sp004353925--1:evalue_avg=6.63e-35:evalue_max=6.63e-35:evalue_min=6.63e-35:evalue_std=0:evalue_sum=6.63e-35:gapopen_avg=0.0:gapopen_max=0.0:gapopen_min=0.0:gapopen_std=0:gapopen_sum=0.0:gtdb_class_counter=:gtdb_domain_counter=:gtdb_family_counter=:gtdb_genus_counter=:gtdb_order_counter=:gtdb_phylum_counter=:gtdb_species_counter=:heptad_counter=MCP-38H--2:lbd_counter=:length_avg=97.0:length_max=97.0:length_min=97.0:length_std=0:length_sum=97.0:mismatch_avg=28.0:mismatch_max=28.0:mismatch_min=28.0:mismatch_std=0:mismatch_sum=28.0:name=N768918:qcovhsp_avg=99.0:qcovhsp_max=99.0:qcovhsp_min=99.0:qcovhsp_std=0:qcovhsp_sum=99.0:qend_avg=97.0:qend_max=97.0:qend_min=97.0:qend_std=0:qend_sum=97.0:qstart_avg=1.0:qstart_max=1.0:qstart_min=1.0:qstart_std=0:qstart_sum=1.0:ref_name_counter=RS_GCF_900231165.1_protein.faa_NZ_LT960614.1_2821@PF00015_full_PFAM.367.544--1:scovhsp_avg=54.8:scovhsp_max=54.8:scovhsp_min=54.8:scovhsp_std=0:scovhsp_sum=54.8:send_avg=136.0:send_max=136.0:send_min=136.0:send_std=0:send_sum=136.0:sstart_avg=40.0:sstart_max=40.0:sstart_min=40.0:sstart_std=0:sstart_sum=40.0],b54571a8-69ee-4fae-9496-3be8c50e2d08_6@MCPsignal.55.222:0.00438928[&&NHX:Sample=rhiztom2:Type=capture:capture_class=c__Holophagae:capture_domain=d__Bacteria:capture_family=f__Holophagaceae:capture_genus=g__Geothrix:capture_order=o__Holophagales:capture_phylum=p__Acidobacteriota:capture_species=s__Geothrix sp903927605:heptad=MCP-38H])0:5e-09[&&NHX:Sample_counter=rhiztom2--3:Type_counter=capture--3:besthit_avg=71.1:besthit_max=71.1:besthit_min=71.1:besthit_std=0:besthit_sum=71.1:bitscore_avg=119.0:bitscore_max=119.0:bitscore_min=119.0:bitscore_std=0:bitscore_sum=119.0:capture_class_counter=c__Actinomycetia--1||c__Gammaproteobacteria--1||c__Holophagae--1:capture_domain_counter=d__Bacteria--3:capture_family_counter=f__Geodermatophilaceae--1||f__Holophagaceae--1||f__Pseudomonadaceae--1:capture_genus_counter=g__Blastococcus--1||g__Geothrix--1||g__Pseudomonas_E--1:capture_order_counter=o__Holophagales--1||o__Mycobacteriales--1||o__Pseudomonadales--1:capture_phylum_counter=p__Acidobacteriota--1||p__Actinobacteriota--1||p__Proteobacteria--1:capture_species_counter=s__Blastococcus saxobsidens--1||s__Geothrix sp903927605--1||s__Pseudomonas_E sp004353925--1:evalue_avg=6.63e-35:evalue_max=6.63e-35:evalue_min=6.63e-35:evalue_std=0:evalue_sum=6.63e-35:gapopen_avg=0.0:gapopen_max=0.0:gapopen_min=0.0:gapopen_std=0:gapopen_sum=0.0:gtdb_class_counter=:gtdb_domain_counter=:gtdb_family_counter=:gtdb_genus_counter=:gtdb_order_counter=:gtdb_phylum_counter=:gtdb_species_counter=:heptad_counter=MCP-38H--3:lbd_counter=:length_avg=97.0:length_max=97.0:length_min=97.0:length_std=0:length_sum=97.0:mismatch_avg=28.0:mismatch_max=28.0:mismatch_min=28.0:mismatch_std=0:mismatch_sum=28.0:name=N768920:qcovhsp_avg=99.0:qcovhsp_max=99.0:qcovhsp_min=99.0:qcovhsp_std=0:qcovhsp_sum=99.0:qend_avg=97.0:qend_max=97.0:qend_min=97.0:qend_std=0:qend_sum=97.0:qstart_avg=1.0:qstart_max=1.0:qstart_min=1.0:qstart_std=0:qstart_sum=1.0:ref_name_counter=RS_GCF_900231165.1_protein.faa_NZ_LT960614.1_2821@PF00015_full_PFAM.367.544--1:scovhsp_avg=54.8:scovhsp_max=54.8:scovhsp_min=54.8:scovhsp_std=0:scovhsp_sum=54.8:send_avg=136.0:send_max=136.0:send_min=136.0:send_std=0:send_sum=136.0:sstart_avg=40.0:sstart_max=40.0:sstart_min=40.0:sstart_std=0:sstart_sum=40.0],(168dbb4a-2ea0-4dc9-87f3-e8ca261b2178_1@MCPsignal.189.273:5e-09[&&NHX:Sample=rhiztom2:Type=capture:capture_class=c__Gammaproteobacteria:capture_domain=d__Bacteria:capture_family=f__Pseudomonadaceae:capture_genus=g__Pseudomonas_E:capture_order=o__Pseudomonadales:capture_phylum=p__Proteobacteria:capture_species=s__Pseudomonas_E fragi_D:heptad=MCP-38H],4e4ef1f8-8e7d-4cff-9ef4-755b9617edd3_2@MCPsignal.183.256:0.0693888)0.949:0.0347365[&&NHX:Sample_counter=rhiztom2--1:Type_counter=capture--1:capture_class_counter=c__Gammaproteobacteria--1:capture_domain_counter=d__Bacteria--1:capture_family_counter=f__Pseudomonadaceae--1:capture_genus_counter=g__Pseudomonas_E--1:capture_order_counter=o__Pseudomonadales--1:capture_phylum_counter=p__Proteobacteria--1:capture_species_counter=s__Pseudomonas_E fragi_D--1:gtdb_class_counter=:gtdb_domain_counter=:gtdb_family_counter=:gtdb_genus_counter=:gtdb_order_counter=:gtdb_phylum_counter=:gtdb_species_counter=:heptad_counter=MCP-38H--1:lbd_counter=:name=N768923:ref_name_counter=])0:5e-09[&&NHX:Sample_counter=rhiztom2--4:Type_counter=capture--4:besthit_avg=71.1:besthit_max=71.1:besthit_min=71.1:besthit_std=0:besthit_sum=71.1:bitscore_avg=119.0:bitscore_max=119.0:bitscore_min=119.0:bitscore_std=0:bitscore_sum=119.0:capture_class_counter=c__Actinomycetia--1||c__Gammaproteobacteria--2||c__Holophagae--1:capture_domain_counter=d__Bacteria--4:capture_family_counter=f__Geodermatophilaceae--1||f__Holophagaceae--1||f__Pseudomonadaceae--2:capture_genus_counter=g__Blastococcus--1||g__Geothrix--1||g__Pseudomonas_E--2:capture_order_counter=o__Holophagales--1||o__Mycobacteriales--1||o__Pseudomonadales--2:capture_phylum_counter=p__Acidobacteriota--1||p__Actinobacteriota--1||p__Proteobacteria--2:capture_species_counter=s__Blastococcus saxobsidens--1||s__Geothrix sp903927605--1||s__Pseudomonas_E fragi_D--1||s__Pseudomonas_E sp004353925--1:evalue_avg=6.63e-35:evalue_max=6.63e-35:evalue_min=6.63e-35:evalue_std=0:evalue_sum=6.63e-35:gapopen_avg=0.0:gapopen_max=0.0:gapopen_min=0.0:gapopen_std=0:gapopen_sum=0.0:gtdb_class_counter=:gtdb_domain_counter=:gtdb_family_counter=:gtdb_genus_counter=:gtdb_order_counter=:gtdb_phylum_counter=:gtdb_species_counter=:heptad_counter=MCP-38H--4:lbd_counter=:length_avg=97.0:length_max=97.0:length_min=97.0:length_std=0:length_sum=97.0:mismatch_avg=28.0:mismatch_max=28.0:mismatch_min=28.0:mismatch_std=0:mismatch_sum=28.0:name=N768924:qcovhsp_avg=99.0:qcovhsp_max=99.0:qcovhsp_min=99.0:qcovhsp_std=0:qcovhsp_sum=99.0:qend_avg=97.0:qend_max=97.0:qend_min=97.0:qend_std=0:qend_sum=97.0:qstart_avg=1.0:qstart_max=1.0:qstart_min=1.0:qstart_std=0:qstart_sum=1.0:ref_name_counter=RS_GCF_900231165.1_protein.faa_NZ_LT960614.1_2821@PF00015_full_PFAM.367.544--1:scovhsp_avg=54.8:scovhsp_max=54.8:scovhsp_min=54.8:scovhsp_std=0:scovhsp_sum=54.8:send_avg=136.0:send_max=136.0:send_min=136.0:send_std=0:send_sum=136.0:sstart_avg=40.0:sstart_max=40.0:sstart_min=40.0:sstart_std=0:sstart_sum=40.0])0:1.3e-08[&&NHX:Sample_counter=rhiztom1--1||rhiztom2--5||rhiztom3--1:Type_counter=capture--7:besthit_avg=71.1:besthit_max=71.1:besthit_min=71.1:besthit_std=0.0:besthit_sum=142.2:bitscore_avg=114.0:bitscore_max=119.0:bitscore_min=109.0:bitscore_std=7.0710678118654755:bitscore_sum=228.0:capture_class_counter=c__Actinomycetia--1||c__Gammaproteobacteria--5||c__Holophagae--1:capture_domain_counter=d__Bacteria--7:capture_family_counter=f__Geodermatophilaceae--1||f__Holophagaceae--1||f__Pseudomonadaceae--5:capture_genus_counter=g__Blastococcus--1||g__Geothrix--1||g__Pseudomonas_E--5:capture_order_counter=o__Holophagales--1||o__Mycobacteriales--1||o__Pseudomonadales--5:capture_phylum_counter=p__Acidobacteriota--1||p__Actinobacteriota--1||p__Proteobacteria--5:capture_species_counter=s__Blastococcus saxobsidens--1||s__Geothrix sp903927605--1||s__Pseudomonas_E fragi_D--1||s__Pseudomonas_E sp003061005--1||s__Pseudomonas_E sp004353925--3:evalue_avg=7.053315e-32:evalue_max=1.41e-31:evalue_min=6.63e-35:evalue_std=9.965517496771054e-32:evalue_sum=1.410663e-31:gapopen_avg=0.0:gapopen_max=0.0:gapopen_min=0.0:gapopen_std=0.0:gapopen_sum=0.0:gtdb_class_counter=:gtdb_domain_counter=:gtdb_family_counter=:gtdb_genus_counter=:gtdb_order_counter=:gtdb_phylum_counter=:gtdb_species_counter=:heptad_counter=MCP-38H--7:lbd_counter=:length_avg=93.5:length_max=97.0:length_min=90.0:length_std=4.949747468305833:length_sum=187.0:mismatch_avg=27.0:mismatch_max=28.0:mismatch_min=26.0:mismatch_std=1.4142135623730951:mismatch_sum=54.0:name=N768925:qcovhsp_avg=99.5:qcovhsp_max=100.0:qcovhsp_min=99.0:qcovhsp_std=0.7071067811865476:qcovhsp_sum=199.0:qend_avg=93.5:qend_max=97.0:qend_min=90.0:qend_std=4.949747468305833:qend_sum=187.0:qstart_avg=1.0:qstart_max=1.0:qstart_min=1.0:qstart_std=0.0:qstart_sum=2.0:ref_name_counter=RS_GCF_004362745.1_protein.faa_NZ_SNXY01000008.1_231@PF00015_full_PFAM.480.643--1||RS_GCF_900231165.1_protein.faa_NZ_LT960614.1_2821@PF00015_full_PFAM.367.544--1:scovhsp_avg=55.0:scovhsp_max=55.2:scovhsp_min=54.8:scovhsp_std=0.28284271247462306:scovhsp_sum=110.0:send_avg=131.5:send_max=136.0:send_min=127.0:send_std=6.363961030678928:send_sum=263.0:sstart_avg=39.0:sstart_max=40.0:sstart_min=38.0:sstart_std=1.4142135623730951:sstart_sum=78.0])0.897:0.00359585[&&NHX:Sample_counter=rhiztom1--1||rhiztom2--5||rhiztom3--2:Type_counter=capture--8:besthit_avg=71.1:besthit_max=71.1:besthit_min=71.1:besthit_std=0.0:besthit_sum=142.2:bitscore_avg=114.0:bitscore_max=119.0:bitscore_min=109.0:bitscore_std=7.0710678118654755:bitscore_sum=228.0:capture_class_counter=c__Actinomycetia--1||c__Gammaproteobacteria--6||c__Holophagae--1:capture_domain_counter=d__Bacteria--8:capture_family_counter=f__Geodermatophilaceae--1||f__Holophagaceae--1||f__Pseudomonadaceae--6:capture_genus_counter=g__Blastococcus--1||g__Geothrix--1||g__Pseudomonas_E--6:capture_order_counter=o__Holophagales--1||o__Mycobacteriales--1||o__Pseudomonadales--6:capture_phylum_counter=p__Acidobacteriota--1||p__Actinobacteriota--1||p__Proteobacteria--6:capture_species_counter=s__Blastococcus saxobsidens--1||s__Geothrix sp903927605--1||s__Pseudomonas_E fragi_D--2||s__Pseudomonas_E sp003061005--1||s__Pseudomonas_E sp004353925--3:evalue_avg=7.053315e-32:evalue_max=1.41e-31:evalue_min=6.63e-35:evalue_std=9.965517496771054e-32:evalue_sum=1.410663e-31:gapopen_avg=0.0:gapopen_max=0.0:gapopen_min=0.0:gapopen_std=0.0:gapopen_sum=0.0:gtdb_class_counter=:gtdb_domain_counter=:gtdb_family_counter=:gtdb_genus_counter=:gtdb_order_counter=:gtdb_phylum_counter=:gtdb_species_counter=:heptad_counter=MCP-38H--8:lbd_counter=:length_avg=93.5:length_max=97.0:length_min=90.0:length_std=4.949747468305833:length_sum=187.0:mismatch_avg=27.0:mismatch_max=28.0:mismatch_min=26.0:mismatch_std=1.4142135623730951:mismatch_sum=54.0:name=N768926:qcovhsp_avg=99.5:qcovhsp_max=100.0:qcovhsp_min=99.0:qcovhsp_std=0.7071067811865476:qcovhsp_sum=199.0:qend_avg=93.5:qend_max=97.0:qend_min=90.0:qend_std=4.949747468305833:qend_sum=187.0:qstart_avg=1.0:qstart_max=1.0:qstart_min=1.0:qstart_std=0.0:qstart_sum=2.0:ref_name_counter=RS_GCF_004362745.1_protein.faa_NZ_SNXY01000008.1_231@PF00015_full_PFAM.480.643--1||RS_GCF_900231165.1_protein.faa_NZ_LT960614.1_2821@PF00015_full_PFAM.367.544--1:scovhsp_avg=55.0:scovhsp_max=55.2:scovhsp_min=54.8:scovhsp_std=0.28284271247462306:scovhsp_sum=110.0:send_avg=131.5:send_max=136.0:send_min=127.0:send_std=6.363961030678928:send_sum=263.0:sstart_avg=39.0:sstart_max=40.0:sstart_min=38.0:sstart_std=1.4142135623730951:sstart_sum=78.0])0.069:0.00241796[&&NHX:Sample_counter=rhiztom1--1||rhiztom2--6||rhiztom3--2:Type_counter=capture--9:besthit_avg=71.1:besthit_max=71.1:besthit_min=71.1:besthit_std=0.0:besthit_sum=142.2:bitscore_avg=114.0:bitscore_max=119.0:bitscore_min=109.0:bitscore_std=7.0710678118654755:bitscore_sum=228.0:capture_class_counter=c__Actinomycetia--1||c__Alphaproteobacteria--1||c__Gammaproteobacteria--6||c__Holophagae--1:capture_domain_counter=d__Bacteria--9:capture_family_counter=f__Geodermatophilaceae--1||f__Holophagaceae--1||f__Pseudomonadaceae--6||f__Sphingomonadaceae--1:capture_genus_counter=g__Blastococcus--1||g__Geothrix--1||g__Pseudomonas_E--6||g__Sphingomonas_N--1:capture_order_counter=o__Holophagales--1||o__Mycobacteriales--1||o__Pseudomonadales--6||o__Sphingomonadales--1:capture_phylum_counter=p__Acidobacteriota--1||p__Actinobacteriota--1||p__Proteobacteria--7:capture_species_counter=s__Blastococcus saxobsidens--1||s__Geothrix sp903927605--1||s__Pseudomonas_E fragi_D--2||s__Pseudomonas_E sp003061005--1||s__Pseudomonas_E sp004353925--3||s__Sphingomonas_N sp000333335--1:evalue_avg=7.053315e-32:evalue_max=1.41e-31:evalue_min=6.63e-35:evalue_std=9.965517496771054e-32:evalue_sum=1.410663e-31:gapopen_avg=0.0:gapopen_max=0.0:gapopen_min=0.0:gapopen_std=0.0:gapopen_sum=0.0:gtdb_class_counter=:gtdb_domain_counter=:gtdb_family_counter=:gtdb_genus_counter=:gtdb_order_counter=:gtdb_phylum_counter=:gtdb_species_counter=:heptad_counter=MCP-38H--9:lbd_counter=:length_avg=93.5:length_max=97.0:length_min=90.0:length_std=4.949747468305833:length_sum=187.0:mismatch_avg=27.0:mismatch_max=28.0:mismatch_min=26.0:mismatch_std=1.4142135623730951:mismatch_sum=54.0:name=N768927:qcovhsp_avg=99.5:qcovhsp_max=100.0:qcovhsp_min=99.0:qcovhsp_std=0.7071067811865476:qcovhsp_sum=199.0:qend_avg=93.5:qend_max=97.0:qend_min=90.0:qend_std=4.949747468305833:qend_sum=187.0:qstart_avg=1.0:qstart_max=1.0:qstart_min=1.0:qstart_std=0.0:qstart_sum=2.0:ref_name_counter=RS_GCF_004362745.1_protein.faa_NZ_SNXY01000008.1_231@PF00015_full_PFAM.480.643--1||RS_GCF_900231165.1_protein.faa_NZ_LT960614.1_2821@PF00015_full_PFAM.367.544--1:scovhsp_avg=55.0:scovhsp_max=55.2:scovhsp_min=54.8:scovhsp_std=0.28284271247462306:scovhsp_sum=110.0:send_avg=131.5:send_max=136.0:send_min=127.0:send_std=6.363961030678928:send_sum=263.0:sstart_avg=39.0:sstart_max=40.0:sstart_min=38.0:sstart_std=1.4142135623730951:sstart_sum=78.0])0.894:0.0801975[&&NHX:Sample_counter=rhiztom1--2||rhiztom2--6||rhiztom3--2:Type_counter=capture--10:besthit_avg=71.1:besthit_max=71.1:besthit_min=71.1:besthit_std=0.0:besthit_sum=142.2:bitscore_avg=114.0:bitscore_max=119.0:bitscore_min=109.0:bitscore_std=7.0710678118654755:bitscore_sum=228.0:capture_class_counter=c__Actinomycetia--1||c__Alphaproteobacteria--1||c__Gammaproteobacteria--7||c__Holophagae--1:capture_domain_counter=d__Bacteria--10:capture_family_counter=f__Geodermatophilaceae--1||f__Holophagaceae--1||f__Pseudomonadaceae--7||f__Sphingomonadaceae--1:capture_genus_counter=g__Blastococcus--1||g__Geothrix--1||g__Pseudomonas_E--7||g__Sphingomonas_N--1:capture_order_counter=o__Holophagales--1||o__Mycobacteriales--1||o__Pseudomonadales--7||o__Sphingomonadales--1:capture_phylum_counter=p__Acidobacteriota--1||p__Actinobacteriota--1||p__Proteobacteria--8:capture_species_counter=s__Blastococcus saxobsidens--1||s__Geothrix sp903927605--1||s__Pseudomonas_E fragi_D--2||s__Pseudomonas_E sp003061005--1||s__Pseudomonas_E sp004353925--4||s__Sphingomonas_N sp000333335--1:evalue_avg=7.053315e-32:evalue_max=1.41e-31:evalue_min=6.63e-35:evalue_std=9.965517496771054e-32:evalue_sum=1.410663e-31:gapopen_avg=0.0:gapopen_max=0.0:gapopen_min=0.0:gapopen_std=0.0:gapopen_sum=0.0:gtdb_class_counter=:gtdb_domain_counter=:gtdb_family_counter=:gtdb_genus_counter=:gtdb_order_counter=:gtdb_phylum_counter=:gtdb_species_counter=:heptad_counter=MCP-38H--10:lbd_counter=:length_avg=93.5:length_max=97.0:length_min=90.0:length_std=4.949747468305833:length_sum=187.0:mismatch_avg=27.0:mismatch_max=28.0:mismatch_min=26.0:mismatch_std=1.4142135623730951:mismatch_sum=54.0:name=N768928:qcovhsp_avg=99.5:qcovhsp_max=100.0:qcovhsp_min=99.0:qcovhsp_std=0.7071067811865476:qcovhsp_sum=199.0:qend_avg=93.5:qend_max=97.0:qend_min=90.0:qend_std=4.949747468305833:qend_sum=187.0:qstart_avg=1.0:qstart_max=1.0:qstart_min=1.0:qstart_std=0.0:qstart_sum=2.0:ref_name_counter=RS_GCF_004362745.1_protein.faa_NZ_SNXY01000008.1_231@PF00015_full_PFAM.480.643--1||RS_GCF_900231165.1_protein.faa_NZ_LT960614.1_2821@PF00015_full_PFAM.367.544--1:scovhsp_avg=55.0:scovhsp_max=55.2:scovhsp_min=54.8:scovhsp_std=0.28284271247462306:scovhsp_sum=110.0:send_avg=131.5:send_max=136.0:send_min=127.0:send_std=6.363961030678928:send_sum=263.0:sstart_avg=39.0:sstart_max=40.0:sstart_min=38.0:sstart_std=1.4142135623730951:sstart_sum=78.0],(8970f58e-68ba-4ca3-9527-ecceb2462271_6@MCPsignal.20.94:0.0505527[&&NHX:Sample=rhiztom3:Type=capture:capture_class=c__Spirochaetia:capture_domain=d__Bacteria:capture_family=f__PWMO01:capture_genus=g__PWMO01:capture_order=o__DSM-27196:capture_phylum=p__Spirochaetota:capture_species=s__PWMO01 sp007693485:heptad=MCP-38H],((eb8dc2cb-01cb-5289-9495-8d73bff9b4af_1@MCPsignal.54.172:0.0221664[&&NHX:Sample=rhiztom1:Type=capture:besthit=66.1:bitscore=134.0:capture_class=c__Spirochaetia:capture_domain=d__Bacteria:capture_family=f__PWMO01:capture_genus=g__PWMO01:capture_order=o__DSM-27196:capture_phylum=p__Spirochaetota:capture_species=s__PWMO01 sp007693485:evalue=5.26e-41:gapopen=0.0:heptad=MCP-38H:length=115.0:mismatch=39.0:qcovhsp=97.5:qend=118.0:qstart=4.0:ref_name=RS_GCF_002251735.1_protein.faa_NZ_NOXS01000026.1_87@PF00015_full_PFAM.374.521:scovhsp=78.2:send=131.0:sstart=17.0],((7892e87b-c346-46bc-a0d6-c6c7319dfddb_2@MCPsignal.152.203:0.024147[&&NHX:Sample=rhiztom1:Type=capture:capture_class=c__Gammaproteobacteria:capture_domain=d__Bacteria:capture_family=f__Pseudomonadaceae:capture_genus=g__Pseudomonas_E:capture_order=o__Pseudomonadales:capture_phylum=p__Proteobacteria:capture_species=s__Pseudomonas_E orientalis:heptad=MCP-38H],(8a3b98b5-bca3-49e1-8aef-bcf104f66f24_2@MCPsignal.235.391:0.00103576[&&NHX:Sample=rhiztom2:Type=capture:capture_class=c__Spirochaetia:capture_domain=d__Bacteria:capture_family=f__PWMO01:capture_genus=g__PWMO01:capture_order=o__DSM-27196:capture_phylum=p__Spirochaetota:capture_species=s__PWMO01 sp007693485:heptad=MCP-38H],4caa8e11-3b64-59d8-9674-d3673c982e30_2@MCPsignal.75.176:0.0385701[&&NHX:Sample=rhiztom2:Type=capture:besthit=66.7:bitscore=115.0:capture_class=c__Spirochaetia:capture_domain=d__Bacteria:capture_family=f__PWMO01:capture_genus=g__PWMO01:capture_order=o__DSM-27196:capture_phylum=p__Spirochaetota:capture_species=s__PWMO01 sp007693485:evalue=2.02e-33:gapopen=0.0:heptad=MCP-38H:length=96.0:mismatch=32.0:qcovhsp=95.0:qend=97.0:qstart=2.0:ref_name=RS_GCF_900177295.1_protein.faa_NZ_FWZX01000047.1_29@PF00015_full_PFAM.370.553:scovhsp=52.5:send=102.0:sstart=7.0])0.942:0.0018061[&&NHX:Sample_counter=rhiztom2--2:Type_counter=capture--2:besthit_avg=66.7:besthit_max=66.7:besthit_min=66.7:besthit_std=0:besthit_sum=66.7:bitscore_avg=115.0:bitscore_max=115.0:bitscore_min=115.0:bitscore_std=0:bitscore_sum=115.0:capture_class_counter=c__Spirochaetia--2:capture_domain_counter=d__Bacteria--2:capture_family_counter=f__PWMO01--2:capture_genus_counter=g__PWMO01--2:capture_order_counter=o__DSM-27196--2:capture_phylum_counter=p__Spirochaetota--2:capture_species_counter=s__PWMO01 sp007693485--2:evalue_avg=2.02e-33:evalue_max=2.02e-33:evalue_min=2.02e-33:evalue_std=0:evalue_sum=2.02e-33:gapopen_avg=0.0:gapopen_max=0.0:gapopen_min=0.0:gapopen_std=0:gapopen_sum=0.0:gtdb_class_counter=:gtdb_domain_counter=:gtdb_family_counter=:gtdb_genus_counter=:gtdb_order_counter=:gtdb_phylum_counter=:gtdb_species_counter=:heptad_counter=MCP-38H--2:lbd_counter=:length_avg=96.0:length_max=96.0:length_min=96.0:length_std=0:length_sum=96.0:mismatch_avg=32.0:mismatch_max=32.0:mismatch_min=32.0:mismatch_std=0:mismatch_sum=32.0:name=N768934:qcovhsp_avg=95.0:qcovhsp_max=95.0:qcovhsp_min=95.0:qcovhsp_std=0:qcovhsp_sum=95.0:qend_avg=97.0:qend_max=97.0:qend_min=97.0:qend_std=0:qend_sum=97.0:qstart_avg=2.0:qstart_max=2.0:qstart_min=2.0:qstart_std=0:qstart_sum=2.0:ref_name_counter=RS_GCF_900177295.1_protein.faa_NZ_FWZX01000047.1_29@PF00015_full_PFAM.370.553--1:scovhsp_avg=52.5:scovhsp_max=52.5:scovhsp_min=52.5:scovhsp_std=0:scovhsp_sum=52.5:send_avg=102.0:send_max=102.0:send_min=102.0:send_std=0:send_sum=102.0:sstart_avg=7.0:sstart_max=7.0:sstart_min=7.0:sstart_std=0:sstart_sum=7.0])0.728:0.00263936[&&NHX:Sample_counter=rhiztom1--1||rhiztom2--2:Type_counter=capture--3:besthit_avg=66.7:besthit_max=66.7:besthit_min=66.7:besthit_std=0:besthit_sum=66.7:bitscore_avg=115.0:bitscore_max=115.0:bitscore_min=115.0:bitscore_std=0:bitscore_sum=115.0:capture_class_counter=c__Gammaproteobacteria--1||c__Spirochaetia--2:capture_domain_counter=d__Bacteria--3:capture_family_counter=f__PWMO01--2||f__Pseudomonadaceae--1:capture_genus_counter=g__PWMO01--2||g__Pseudomonas_E--1:capture_order_counter=o__DSM-27196--2||o__Pseudomonadales--1:capture_phylum_counter=p__Proteobacteria--1||p__Spirochaetota--2:capture_species_counter=s__PWMO01 sp007693485--2||s__Pseudomonas_E orientalis--1:evalue_avg=2.02e-33:evalue_max=2.02e-33:evalue_min=2.02e-33:evalue_std=0:evalue_sum=2.02e-33:gapopen_avg=0.0:gapopen_max=0.0:gapopen_min=0.0:gapopen_std=0:gapopen_sum=0.0:gtdb_class_counter=:gtdb_domain_counter=:gtdb_family_counter=:gtdb_genus_counter=:gtdb_order_counter=:gtdb_phylum_counter=:gtdb_species_counter=:heptad_counter=MCP-38H--3:lbd_counter=:length_avg=96.0:length_max=96.0:length_min=96.0:length_std=0:length_sum=96.0:mismatch_avg=32.0:mismatch_max=32.0:mismatch_min=32.0:mismatch_std=0:mismatch_sum=32.0:name=N768935:qcovhsp_avg=95.0:qcovhsp_max=95.0:qcovhsp_min=95.0:qcovhsp_std=0:qcovhsp_sum=95.0:qend_avg=97.0:qend_max=97.0:qend_min=97.0:qend_std=0:qend_sum=97.0:qstart_avg=2.0:qstart_max=2.0:qstart_min=2.0:qstart_std=0:qstart_sum=2.0:ref_name_counter=RS_GCF_900177295.1_protein.faa_NZ_FWZX01000047.1_29@PF00015_full_PFAM.370.553--1:scovhsp_avg=52.5:scovhsp_max=52.5:scovhsp_min=52.5:scovhsp_std=0:scovhsp_sum=52.5:send_avg=102.0:send_max=102.0:send_min=102.0:send_std=0:send_sum=102.0:sstart_avg=7.0:sstart_max=7.0:sstart_min=7.0:sstart_std=0:sstart_sum=7.0],(6a63f76a-e4b2-43ff-a492-f395fd7e5a7f_1@MCPsignal.91.156:5e-09[&&NHX:Sample=rhiztom1:Type=capture:capture_class=c__Gammaproteobacteria:capture_domain=d__Bacteria:capture_family=f__Pseudomonadaceae:capture_genus=g__Pseudomonas_E:capture_order=o__Pseudomonadales:capture_phylum=p__Proteobacteria:capture_species=s__Pseudomonas_E orientalis_B:heptad=MCP-38H],(61f56226-97d4-4b99-90d8-33922042710d_6@MCPsignal.390.494:0.00685586[&&NHX:Sample=rhiztom2:Type=capture:capture_class=c__Actinomycetia:capture_domain=d__Bacteria:capture_family=f__Micromonosporaceae:capture_genus=g__Actinoplanes:capture_order=o__Mycobacteriales:capture_phylum=p__Actinobacteriota:capture_species=s__Actinoplanes digitatis:heptad=MCP-38H],(ed17ae63-8583-4022-882c-bbfa138c6a53_2@MCPsignal.405.508:5e-09[&&NHX:Sample=rhiztom2:Type=capture:capture_class=c__Actinomycetia:capture_domain=d__Bacteria:capture_family=f__Micromonosporaceae:capture_genus=g__Actinoplanes:capture_order=o__Mycobacteriales:capture_phylum=p__Actinobacteriota:capture_species=s__Actinoplanes derwentensis:heptad=MCP-38H],5ecaaa70-29fb-47a8-b003-ae595c30ee94_3@MCPsignal.196.280:0.0188662[&&NHX:Sample=rhizpot2:Type=capture:capture_class=c__Halobacteria:capture_domain=d__Archaea:capture_family=f__Haloferacaceae:capture_genus=g__Salinigranum:capture_order=o__Halobacteriales:capture_phylum=p__Halobacteriota:capture_species=s__Salinigranum halophilum:heptad=MCP-38H])0.834:0.00675632[&&NHX:Sample_counter=rhizpot2--1||rhiztom2--1:Type_counter=capture--2:capture_class_counter=c__Actinomycetia--1||c__Halobacteria--1:capture_domain_counter=d__Archaea--1||d__Bacteria--1:capture_family_counter=f__Haloferacaceae--1||f__Micromonosporaceae--1:capture_genus_counter=g__Actinoplanes--1||g__Salinigranum--1:capture_order_counter=o__Halobacteriales--1||o__Mycobacteriales--1:capture_phylum_counter=p__Actinobacteriota--1||p__Halobacteriota--1:capture_species_counter=s__Actinoplanes derwentensis--1||s__Salinigranum halophilum--1:gtdb_class_counter=:gtdb_domain_counter=:gtdb_family_counter=:gtdb_genus_counter=:gtdb_order_counter=:gtdb_phylum_counter=:gtdb_species_counter=:heptad_counter=MCP-38H--2:lbd_counter=:name=N768940:ref_name_counter=])0.454:0.00669674[&&NHX:Sample_counter=rhizpot2--1||rhiztom2--2:Type_counter=capture--3:capture_class_counter=c__Actinomycetia--2||c__Halobacteria--1:capture_domain_counter=d__Archaea--1||d__Bacteria--2:capture_family_counter=f__Haloferacaceae--1||f__Micromonosporaceae--2:capture_genus_counter=g__Actinoplanes--2||g__Salinigranum--1:capture_order_counter=o__Halobacteriales--1||o__Mycobacteriales--2:capture_phylum_counter=p__Actinobacteriota--2||p__Halobacteriota--1:capture_species_counter=s__Actinoplanes derwentensis--1||s__Actinoplanes digitatis--1||s__Salinigranum halophilum--1:gtdb_class_counter=:gtdb_domain_counter=:gtdb_family_counter=:gtdb_genus_counter=:gtdb_order_counter=:gtdb_phylum_counter=:gtdb_species_counter=:heptad_counter=MCP-38H--3:lbd_counter=:name=N768941:ref_name_counter=])0:5e-09[&&NHX:Sample_counter=rhizpot2--1||rhiztom1--1||rhiztom2--2:Type_counter=capture--4:capture_class_counter=c__Actinomycetia--2||c__Gammaproteobacteria--1||c__Halobacteria--1:capture_domain_counter=d__Archaea--1||d__Bacteria--3:capture_family_counter=f__Haloferacaceae--1||f__Micromonosporaceae--2||f__Pseudomonadaceae--1:capture_genus_counter=g__Actinoplanes--2||g__Pseudomonas_E--1||g__Salinigranum--1:capture_order_counter=o__Halobacteriales--1||o__Mycobacteriales--2||o__Pseudomonadales--1:capture_phylum_counter=p__Actinobacteriota--2||p__Halobacteriota--1||p__Proteobacteria--1:capture_species_counter=s__Actinoplanes derwentensis--1||s__Actinoplanes digitatis--1||s__Pseudomonas_E orientalis_B--1||s__Salinigranum halophilum--1:gtdb_class_counter=:gtdb_domain_counter=:gtdb_family_counter=:gtdb_genus_counter=:gtdb_order_counter=:gtdb_phylum_counter=:gtdb_species_counter=:heptad_counter=MCP-38H--4:lbd_counter=:name=N768942:ref_name_counter=])0:5e-09[&&NHX:Sample_counter=rhizpot2--1||rhiztom1--2||rhiztom2--4:Type_counter=capture--7:besthit_avg=66.7:besthit_max=66.7:besthit_min=66.7:besthit_std=0:besthit_sum=66.7:bitscore_avg=115.0:bitscore_max=115.0:bitscore_min=115.0:bitscore_std=0:bitscore_sum=115.0:capture_class_counter=c__Actinomycetia--2||c__Gammaproteobacteria--2||c__Halobacteria--1||c__Spirochaetia--2:capture_domain_counter=d__Archaea--1||d__Bacteria--6:capture_family_counter=f__Haloferacaceae--1||f__Micromonosporaceae--2||f__PWMO01--2||f__Pseudomonadaceae--2:capture_genus_counter=g__Actinoplanes--2||g__PWMO01--2||g__Pseudomonas_E--2||g__Salinigranum--1:capture_order_counter=o__DSM-27196--2||o__Halobacteriales--1||o__Mycobacteriales--2||o__Pseudomonadales--2:capture_phylum_counter=p__Actinobacteriota--2||p__Halobacteriota--1||p__Proteobacteria--2||p__Spirochaetota--2:capture_species_counter=s__Actinoplanes derwentensis--1||s__Actinoplanes digitatis--1||s__PWMO01 sp007693485--2||s__Pseudomonas_E orientalis--1||s__Pseudomonas_E orientalis_B--1||s__Salinigranum halophilum--1:evalue_avg=2.02e-33:evalue_max=2.02e-33:evalue_min=2.02e-33:evalue_std=0:evalue_sum=2.02e-33:gapopen_avg=0.0:gapopen_max=0.0:gapopen_min=0.0:gapopen_std=0:gapopen_sum=0.0:gtdb_class_counter=:gtdb_domain_counter=:gtdb_family_counter=:gtdb_genus_counter=:gtdb_order_counter=:gtdb_phylum_counter=:gtdb_species_counter=:heptad_counter=MCP-38H--7:lbd_counter=:length_avg=96.0:length_max=96.0:length_min=96.0:length_std=0:length_sum=96.0:mismatch_avg=32.0:mismatch_max=32.0:mismatch_min=32.0:mismatch_std=0:mismatch_sum=32.0:name=N768943:qcovhsp_avg=95.0:qcovhsp_max=95.0:qcovhsp_min=95.0:qcovhsp_std=0:qcovhsp_sum=95.0:qend_avg=97.0:qend_max=97.0:qend_min=97.0:qend_std=0:qend_sum=97.0:qstart_avg=2.0:qstart_max=2.0:qstart_min=2.0:qstart_std=0:qstart_sum=2.0:ref_name_counter=RS_GCF_900177295.1_protein.faa_NZ_FWZX01000047.1_29@PF00015_full_PFAM.370.553--1:scovhsp_avg=52.5:scovhsp_max=52.5:scovhsp_min=52.5:scovhsp_std=0:scovhsp_sum=52.5:send_avg=102.0:send_max=102.0:send_min=102.0:send_std=0:send_sum=102.0:sstart_avg=7.0:sstart_max=7.0:sstart_min=7.0:sstart_std=0:sstart_sum=7.0])0:5e-09[&&NHX:Sample_counter=rhizpot2--1||rhiztom1--3||rhiztom2--4:Type_counter=capture--8:besthit_avg=66.4:besthit_max=66.7:besthit_min=66.1:besthit_std=0.4242640687119345:besthit_sum=132.8:bitscore_avg=124.5:bitscore_max=134.0:bitscore_min=115.0:bitscore_std=13.435028842544403:bitscore_sum=249.0:capture_class_counter=c__Actinomycetia--2||c__Gammaproteobacteria--2||c__Halobacteria--1||c__Spirochaetia--3:capture_domain_counter=d__Archaea--1||d__Bacteria--7:capture_family_counter=f__Haloferacaceae--1||f__Micromonosporaceae--2||f__PWMO01--3||f__Pseudomonadaceae--2:capture_genus_counter=g__Actinoplanes--2||g__PWMO01--3||g__Pseudomonas_E--2||g__Salinigranum--1:capture_order_counter=o__DSM-27196--3||o__Halobacteriales--1||o__Mycobacteriales--2||o__Pseudomonadales--2:capture_phylum_counter=p__Actinobacteriota--2||p__Halobacteriota--1||p__Proteobacteria--2||p__Spirochaetota--3:capture_species_counter=s__Actinoplanes derwentensis--1||s__Actinoplanes digitatis--1||s__PWMO01 sp007693485--3||s__Pseudomonas_E orientalis--1||s__Pseudomonas_E orientalis_B--1||s__Salinigranum halophilum--1:evalue_avg=1.0100000263e-33:evalue_max=2.02e-33:evalue_min=5.26e-41:evalue_std=1.4283556608030094e-33:evalue_sum=2.0200000526e-33:gapopen_avg=0.0:gapopen_max=0.0:gapopen_min=0.0:gapopen_std=0.0:gapopen_sum=0.0:gtdb_class_counter=:gtdb_domain_counter=:gtdb_family_counter=:gtdb_genus_counter=:gtdb_order_counter=:gtdb_phylum_counter=:gtdb_species_counter=:heptad_counter=MCP-38H--8:lbd_counter=:length_avg=105.5:length_max=115.0:length_min=96.0:length_std=13.435028842544403:length_sum=211.0:mismatch_avg=35.5:mismatch_max=39.0:mismatch_min=32.0:mismatch_std=4.949747468305833:mismatch_sum=71.0:name=N768944:qcovhsp_avg=96.25:qcovhsp_max=97.5:qcovhsp_min=95.0:qcovhsp_std=1.7677669529663689:qcovhsp_sum=192.5:qend_avg=107.5:qend_max=118.0:qend_min=97.0:qend_std=14.849242404917497:qend_sum=215.0:qstart_avg=3.0:qstart_max=4.0:qstart_min=2.0:qstart_std=1.4142135623730951:qstart_sum=6.0:ref_name_counter=RS_GCF_002251735.1_protein.faa_NZ_NOXS01000026.1_87@PF00015_full_PFAM.374.521--1||RS_GCF_900177295.1_protein.faa_NZ_FWZX01000047.1_29@PF00015_full_PFAM.370.553--1:scovhsp_avg=65.35:scovhsp_max=78.2:scovhsp_min=52.5:scovhsp_std=18.172644276494275:scovhsp_sum=130.7:send_avg=116.5:send_max=131.0:send_min=102.0:send_std=20.506096654409877:send_sum=233.0:sstart_avg=12.0:sstart_max=17.0:sstart_min=7.0:sstart_std=7.0710678118654755:sstart_sum=24.0],a583c475-f9d5-4fe3-8eb4-065f10de0d01_4@MCPsignal.383.490:5e-09[&&NHX:Sample=rhiztom2:Type=capture:capture_class=c__Actinomycetia:capture_domain=d__Bacteria:capture_family=f__Micromonosporaceae:capture_genus=g__Actinoplanes:capture_order=o__Mycobacteriales:capture_phylum=p__Actinobacteriota:capture_species=s__Actinoplanes globisporus:heptad=MCP-38H])0.625:0.00588241[&&NHX:Sample_counter=rhizpot2--1||rhiztom1--3||rhiztom2--5:Type_counter=capture--9:besthit_avg=66.4:besthit_max=66.7:besthit_min=66.1:besthit_std=0.4242640687119345:besthit_sum=132.8:bitscore_avg=124.5:bitscore_max=134.0:bitscore_min=115.0:bitscore_std=13.435028842544403:bitscore_sum=249.0:capture_class_counter=c__Actinomycetia--3||c__Gammaproteobacteria--2||c__Halobacteria--1||c__Spirochaetia--3:capture_domain_counter=d__Archaea--1||d__Bacteria--8:capture_family_counter=f__Haloferacaceae--1||f__Micromonosporaceae--3||f__PWMO01--3||f__Pseudomonadaceae--2:capture_genus_counter=g__Actinoplanes--3||g__PWMO01--3||g__Pseudomonas_E--2||g__Salinigranum--1:capture_order_counter=o__DSM-27196--3||o__Halobacteriales--1||o__Mycobacteriales--3||o__Pseudomonadales--2:capture_phylum_counter=p__Actinobacteriota--3||p__Halobacteriota--1||p__Proteobacteria--2||p__Spirochaetota--3:capture_species_counter=s__Actinoplanes derwentensis--1||s__Actinoplanes digitatis--1||s__Actinoplanes globisporus--1||s__PWMO01 sp007693485--3||s__Pseudomonas_E orientalis--1||s__Pseudomonas_E orientalis_B--1||s__Salinigranum halophilum--1:evalue_avg=1.0100000263e-33:evalue_max=2.02e-33:evalue_min=5.26e-41:evalue_std=1.4283556608030094e-33:evalue_sum=2.0200000526e-33:gapopen_avg=0.0:gapopen_max=0.0:gapopen_min=0.0:gapopen_std=0.0:gapopen_sum=0.0:gtdb_class_counter=:gtdb_domain_counter=:gtdb_family_counter=:gtdb_genus_counter=:gtdb_order_counter=:gtdb_phylum_counter=:gtdb_species_counter=:heptad_counter=MCP-38H--9:lbd_counter=:length_avg=105.5:length_max=115.0:length_min=96.0:length_std=13.435028842544403:length_sum=211.0:mismatch_avg=35.5:mismatch_max=39.0:mismatch_min=32.0:mismatch_std=4.949747468305833:mismatch_sum=71.0:name=N768946:qcovhsp_avg=96.25:qcovhsp_max=97.5:qcovhsp_min=95.0:qcovhsp_std=1.7677669529663689:qcovhsp_sum=192.5:qend_avg=107.5:qend_max=118.0:qend_min=97.0:qend_std=14.849242404917497:qend_sum=215.0:qstart_avg=3.0:qstart_max=4.0:qstart_min=2.0:qstart_std=1.4142135623730951:qstart_sum=6.0:ref_name_counter=RS_GCF_002251735.1_protein.faa_NZ_NOXS01000026.1_87@PF00015_full_PFAM.374.521--1||RS_GCF_900177295.1_protein.faa_NZ_FWZX01000047.1_29@PF00015_full_PFAM.370.553--1:scovhsp_avg=65.35:scovhsp_max=78.2:scovhsp_min=52.5:scovhsp_std=18.172644276494275:scovhsp_sum=130.7:send_avg=116.5:send_max=131.0:send_min=102.0:send_std=20.506096654409877:send_sum=233.0:sstart_avg=12.0:sstart_max=17.0:sstart_min=7.0:sstart_std=7.0710678118654755:sstart_sum=24.0])0.989:0.166145[&&NHX:Sample_counter=rhizpot2--1||rhiztom1--3||rhiztom2--5||rhiztom3--1:Type_counter=capture--10:besthit_avg=66.4:besthit_max=66.7:besthit_min=66.1:besthit_std=0.4242640687119345:besthit_sum=132.8:bitscore_avg=124.5:bitscore_max=134.0:bitscore_min=115.0:bitscore_std=13.435028842544403:bitscore_sum=249.0:capture_class_counter=c__Actinomycetia--3||c__Gammaproteobacteria--2||c__Halobacteria--1||c__Spirochaetia--4:capture_domain_counter=d__Archaea--1||d__Bacteria--9:capture_family_counter=f__Haloferacaceae--1||f__Micromonosporaceae--3||f__PWMO01--4||f__Pseudomonadaceae--2:capture_genus_counter=g__Actinoplanes--3||g__PWMO01--4||g__Pseudomonas_E--2||g__Salinigranum--1:capture_order_counter=o__DSM-27196--4||o__Halobacteriales--1||o__Mycobacteriales--3||o__Pseudomonadales--2:capture_phylum_counter=p__Actinobacteriota--3||p__Halobacteriota--1||p__Proteobacteria--2||p__Spirochaetota--4:capture_species_counter=s__Actinoplanes derwentensis--1||s__Actinoplanes digitatis--1||s__Actinoplanes globisporus--1||s__PWMO01 sp007693485--4||s__Pseudomonas_E orientalis--1||s__Pseudomonas_E orientalis_B--1||s__Salinigranum halophilum--1:evalue_avg=1.0100000263e-33:evalue_max=2.02e-33:evalue_min=5.26e-41:evalue_std=1.4283556608030094e-33:evalue_sum=2.0200000526e-33:gapopen_avg=0.0:gapopen_max=0.0:gapopen_min=0.0:gapopen_std=0.0:gapopen_sum=0.0:gtdb_class_counter=:gtdb_domain_counter=:gtdb_family_counter=:gtdb_genus_counter=:gtdb_order_counter=:gtdb_phylum_counter=:gtdb_species_counter=:heptad_counter=MCP-38H--10:lbd_counter=:length_avg=105.5:length_max=115.0:length_min=96.0:length_std=13.435028842544403:length_sum=211.0:mismatch_avg=35.5:mismatch_max=39.0:mismatch_min=32.0:mismatch_std=4.949747468305833:mismatch_sum=71.0:name=N768947:qcovhsp_avg=96.25:qcovhsp_max=97.5:qcovhsp_min=95.0:qcovhsp_std=1.7677669529663689:qcovhsp_sum=192.5:qend_avg=107.5:qend_max=118.0:qend_min=97.0:qend_std=14.849242404917497:qend_sum=215.0:qstart_avg=3.0:qstart_max=4.0:qstart_min=2.0:qstart_std=1.4142135623730951:qstart_sum=6.0:ref_name_counter=RS_GCF_002251735.1_protein.faa_NZ_NOXS01000026.1_87@PF00015_full_PFAM.374.521--1||RS_GCF_900177295.1_protein.faa_NZ_FWZX01000047.1_29@PF00015_full_PFAM.370.553--1:scovhsp_avg=65.35:scovhsp_max=78.2:scovhsp_min=52.5:scovhsp_std=18.172644276494275:scovhsp_sum=130.7:send_avg=116.5:send_max=131.0:send_min=102.0:send_std=20.506096654409877:send_sum=233.0:sstart_avg=12.0:sstart_max=17.0:sstart_min=7.0:sstart_std=7.0710678118654755:sstart_sum=24.0])0.493:0.0721996[&&NHX:Sample_counter=rhizpot2--1||rhiztom1--5||rhiztom2--11||rhiztom3--3:Type_counter=capture--20:besthit_avg=68.75:besthit_max=71.1:besthit_min=66.1:besthit_std=2.7245794782559236:besthit_sum=275.0:bitscore_avg=119.25:bitscore_max=134.0:bitscore_min=109.0:bitscore_std=10.65754818583211:bitscore_sum=477.0:capture_class_counter=c__Actinomycetia--4||c__Alphaproteobacteria--1||c__Gammaproteobacteria--9||c__Halobacteria--1||c__Holophagae--1||c__Spirochaetia--4:capture_domain_counter=d__Archaea--1||d__Bacteria--19:capture_family_counter=f__Geodermatophilaceae--1||f__Haloferacaceae--1||f__Holophagaceae--1||f__Micromonosporaceae--3||f__PWMO01--4||f__Pseudomonadaceae--9||f__Sphingomonadaceae--1:capture_genus_counter=g__Actinoplanes--3||g__Blastococcus--1||g__Geothrix--1||g__PWMO01--4||g__Pseudomonas_E--9||g__Salinigranum--1||g__Sphingomonas_N--1:capture_order_counter=o__DSM-27196--4||o__Halobacteriales--1||o__Holophagales--1||o__Mycobacteriales--4||o__Pseudomonadales--9||o__Sphingomonadales--1:capture_phylum_counter=p__Acidobacteriota--1||p__Actinobacteriota--4||p__Halobacteriota--1||p__Proteobacteria--10||p__Spirochaetota--4:capture_species_counter=s__Actinoplanes derwentensis--1||s__Actinoplanes digitatis--1||s__Actinoplanes globisporus--1||s__Blastococcus saxobsidens--1||s__Geothrix sp903927605--1||s__PWMO01 sp007693485--4||s__Pseudomonas_E fragi_D--2||s__Pseudomonas_E orientalis--1||s__Pseudomonas_E orientalis_B--1||s__Pseudomonas_E sp003061005--1||s__Pseudomonas_E sp004353925--4||s__Salinigranum halophilum--1||s__Sphingomonas_N sp000333335--1:evalue_avg=3.577157501315e-32:evalue_max=1.41e-31:evalue_min=5.26e-41:evalue_std=7.015854065378007e-32:evalue_sum=1.430863000526e-31:gapopen_avg=0.0:gapopen_max=0.0:gapopen_min=0.0:gapopen_std=0.0:gapopen_sum=0.0:gtdb_class_counter=:gtdb_domain_counter=:gtdb_family_counter=:gtdb_genus_counter=:gtdb_order_counter=:gtdb_phylum_counter=:gtdb_species_counter=:heptad_counter=MCP-38H--20:lbd_counter=:length_avg=99.5:length_max=115.0:length_min=90.0:length_std=10.785793124908958:length_sum=398.0:mismatch_avg=31.25:mismatch_max=39.0:mismatch_min=26.0:mismatch_std=5.737304826019502:mismatch_sum=125.0:name=N768948:qcovhsp_avg=97.875:qcovhsp_max=100.0:qcovhsp_min=95.0:qcovhsp_std=2.174664725116648:qcovhsp_sum=391.5:qend_avg=100.5:qend_max=118.0:qend_min=90.0:qend_std=12.12435565298214:qend_sum=402.0:qstart_avg=2.0:qstart_max=4.0:qstart_min=1.0:qstart_std=1.4142135623730951:qstart_sum=8.0:ref_name_counter=RS_GCF_002251735.1_protein.faa_NZ_NOXS01000026.1_87@PF00015_full_PFAM.374.521--1||RS_GCF_004362745.1_protein.faa_NZ_SNXY01000008.1_231@PF00015_full_PFAM.480.643--1||RS_GCF_900177295.1_protein.faa_NZ_FWZX01000047.1_29@PF00015_full_PFAM.370.553--1||RS_GCF_900231165.1_protein.faa_NZ_LT960614.1_2821@PF00015_full_PFAM.367.544--1:scovhsp_avg=60.175:scovhsp_max=78.2:scovhsp_min=52.5:scovhsp_std=12.075422697915522:scovhsp_sum=240.7:send_avg=124.0:send_max=136.0:send_min=102.0:send_std=15.121728296285006:send_sum=496.0:sstart_avg=25.5:sstart_max=40.0:sstart_min=7.0:sstart_std=16.13484841370793:sstart_sum=102.0],(RS_GCF_900215625.1_protein.faa_NZ_OBEK01000002.1_481@PF00015_full_PFAM.181.421:0.00882305[&&NHX:Type=GTDB:gtdb_class=c__Bacilli:gtdb_domain=d__Bacteria:gtdb_family=f__Amphibacillaceae:gtdb_genus=g__Terribacillus:gtdb_order=o__Bacillales_D:gtdb_phylum=p__Firmicutes:gtdb_species=s__Terribacillus aidingensis:heptad=MCP-44H:species=d__Bacteria_p__Firmicutes_c__Bacilli_o__Bacillales_D_f__Amphibacillaceae_g__Terribacillus_s__Terribacillus aidingensis],((RS_GCF_900162685.1_protein.faa_NZ_LT727828.1_1800@PF00015_full_PFAM.182.419:0.0205349[&&NHX:Type=GTDB:gtdb_class=c__Bacilli:gtdb_domain=d__Bacteria:gtdb_family=f__Amphibacillaceae:gtdb_genus=g__Terribacillus:gtdb_order=o__Bacillales_D:gtdb_phylum=p__Firmicutes:gtdb_species=s__Terribacillus halophilus_A:heptad=MCP-44H:species=d__Bacteria_p__Firmicutes_c__Bacilli_o__Bacillales_D_f__Amphibacillaceae_g__Terribacillus_s__Terribacillus halophilus_A],(RS_GCF_900101385.1_protein.faa_NZ_FMZB01000003.1_1@PF00015_full_PFAM.192.420:0.0367025[&&NHX:Type=GTDB:gtdb_class=c__Bacilli:gtdb_domain=d__Bacteria:gtdb_family=f__Amphibacillaceae:gtdb_genus=g__Terribacillus:gtdb_order=o__Bacillales_D:gtdb_phylum=p__Firmicutes:gtdb_species=s__Terribacillus halophilus:heptad=MCP-44H:species=d__Bacteria_p__Firmicutes_c__Bacilli_o__Bacillales_D_f__Amphibacillaceae_g__Terribacillus_s__Terribacillus halophilus],(RS_GCF_002271665.1_protein.faa_NZ_NQFP01000013.1_11@PF00015_full_PFAM.155.419:0.0528952[&&NHX:Type=GTDB:gtdb_class=c__Bacilli:gtdb_domain=d__Bacteria:gtdb_family=f__Amphibacillaceae:gtdb_genus=g__Terribacillus:gtdb_order=o__Bacillales_D:gtdb_phylum=p__Firmicutes:gtdb_species=s__Terribacillus sp002271665:heptad=MCP-44H:species=d__Bacteria_p__Firmicutes_c__Bacilli_o__Bacillales_D_f__Amphibacillaceae_g__Terribacillus_s__Terribacillus sp002271665],(RS_GCF_002272135.1_protein.faa_NZ_NPBF01000018.1_282@PF00015_full_PFAM.185.418:0.0429369[&&NHX:Type=GTDB:gtdb_class=c__Bacilli:gtdb_domain=d__Bacteria:gtdb_family=f__Amphibacillaceae:gtdb_genus=g__Terribacillus:gtdb_order=o__Bacillales_D:gtdb_phylum=p__Firmicutes:gtdb_species=s__Terribacillus sp002272135:heptad=MCP-44H:species=d__Bacteria_p__Firmicutes_c__Bacilli_o__Bacillales_D_f__Amphibacillaceae_g__Terribacillus_s__Terribacillus sp002272135],(RS_GCF_002272745.1_protein.faa_NZ_NPBD01000002.1_398@PF00015_full_PFAM.188.416:0.00710249[&&NHX:Type=GTDB:gtdb_class=c__Bacilli:gtdb_domain=d__Bacteria:gtdb_family=f__Amphibacillaceae:gtdb_genus=g__Terribacillus:gtdb_order=o__Bacillales_D:gtdb_phylum=p__Firmicutes:gtdb_species=s__Terribacillus saccharophilus_B:heptad=MCP-44H:species=d__Bacteria_p__Firmicutes_c__Bacilli_o__Bacillales_D_f__Amphibacillaceae_g__Terribacillus_s__Terribacillus saccharophilus_B],(GB_GCA_900110015.1_protein.faa_FOCD01000001.1_674@PF00015_full_PFAM.189.418:0.0243355[&&NHX:Type=GTDB:gtdb_class=c__Bacilli:gtdb_domain=d__Bacteria:gtdb_family=f__Amphibacillaceae:gtdb_genus=g__Terribacillus:gtdb_order=o__Bacillales_D:gtdb_phylum=p__Firmicutes:gtdb_species=s__Terribacillus saccharophilus:heptad=MCP-44H:species=d__Bacteria_p__Firmicutes_c__Bacilli_o__Bacillales_D_f__Amphibacillaceae_g__Terribacillus_s__Terribacillus saccharophilus],RS_GCF_002272075.1_protein.faa_NZ_NPBJ01000004.1_34@PF00015_full_PFAM.188.416:0.00888819[&&NHX:Type=GTDB:gtdb_class=c__Bacilli:gtdb_domain=d__Bacteria:gtdb_family=f__Amphibacillaceae:gtdb_genus=g__Terribacillus:gtdb_order=o__Bacillales_D:gtdb_phylum=p__Firmicutes:gtdb_species=s__Terribacillus saccharophilus_A:heptad=MCP-44H:species=d__Bacteria_p__Firmicutes_c__Bacilli_o__Bacillales_D_f__Amphibacillaceae_g__Terribacillus_s__Terribacillus saccharophilus_A])0.669:0.00878998[&&NHX:Sample_counter=:Type_counter=GTDB--2:capture_class_counter=:capture_domain_counter=:capture_family_counter=:capture_genus_counter=:capture_order_counter=:capture_phylum_counter=:capture_species_counter=:evoltype=D:gtdb_class_counter=c__Bacilli--2:gtdb_domain_counter=d__Bacteria--2:gtdb_family_counter=f__Amphibacillaceae--2:gtdb_genus_counter=g__Terribacillus--2:gtdb_order_counter=o__Bacillales_D--2:gtdb_phylum_counter=p__Firmicutes--2:gtdb_species_counter=s__Terribacillus saccharophilus--1||s__Terribacillus saccharophilus_A--1:heptad_counter=MCP-44H--2:lbd_counter=:lca=d__Bacteria:lca_tree=g__Terribacillus:name=N768957:ref_name_counter=])0.914:0.0141596[&&NHX:Sample_counter=:Type_counter=GTDB--3:capture_class_counter=:capture_domain_counter=:capture_family_counter=:capture_genus_counter=:capture_order_counter=:capture_phylum_counter=:capture_species_counter=:evoltype=D:gtdb_class_counter=c__Bacilli--3:gtdb_domain_counter=d__Bacteria--3:gtdb_family_counter=f__Amphibacillaceae--3:gtdb_genus_counter=g__Terribacillus--3:gtdb_order_counter=o__Bacillales_D--3:gtdb_phylum_counter=p__Firmicutes--3:gtdb_species_counter=s__Terribacillus saccharophilus--1||s__Terribacillus saccharophilus_A--1||s__Terribacillus saccharophilus_B--1:heptad_counter=MCP-44H--3:lbd_counter=:lca=d__Bacteria:lca_tree=g__Terribacillus:name=N768958:ref_name_counter=])0.988:0.0334861[&&NHX:Sample_counter=:Type_counter=GTDB--4:capture_class_counter=:capture_domain_counter=:capture_family_counter=:capture_genus_counter=:capture_order_counter=:capture_phylum_counter=:capture_species_counter=:evoltype=D:gtdb_class_counter=c__Bacilli--4:gtdb_domain_counter=d__Bacteria--4:gtdb_family_counter=f__Amphibacillaceae--4:gtdb_genus_counter=g__Terribacillus--4:gtdb_order_counter=o__Bacillales_D--4:gtdb_phylum_counter=p__Firmicutes--4:gtdb_species_counter=s__Terribacillus saccharophilus--1||s__Terribacillus saccharophilus_A--1||s__Terribacillus saccharophilus_B--1||s__Terribacillus sp002272135--1:heptad_counter=MCP-44H--4:lbd_counter=:lca=d__Bacteria:lca_tree=g__Terribacillus:name=N768959:ref_name_counter=])0.196:0.008453[&&NHX:Sample_counter=:Type_counter=GTDB--5:capture_class_counter=:capture_domain_counter=:capture_family_counter=:capture_genus_counter=:capture_order_counter=:capture_phylum_counter=:capture_species_counter=:evoltype=D:gtdb_class_counter=c__Bacilli--5:gtdb_domain_counter=d__Bacteria--5:gtdb_family_counter=f__Amphibacillaceae--5:gtdb_genus_counter=g__Terribacillus--5:gtdb_order_counter=o__Bacillales_D--5:gtdb_phylum_counter=p__Firmicutes--5:gtdb_species_counter=s__Terribacillus saccharophilus--1||s__Terribacillus saccharophilus_A--1||s__Terribacillus saccharophilus_B--1||s__Terribacillus sp002271665--1||s__Terribacillus sp002272135--1:heptad_counter=MCP-44H--5:lbd_counter=:lca=d__Bacteria:lca_tree=g__Terribacillus:name=N768960:ref_name_counter=])1:0.143299[&&NHX:Sample_counter=:Type_counter=GTDB--6:capture_class_counter=:capture_domain_counter=:capture_family_counter=:capture_genus_counter=:capture_order_counter=:capture_phylum_counter=:capture_species_counter=:evoltype=D:gtdb_class_counter=c__Bacilli--6:gtdb_domain_counter=d__Bacteria--6:gtdb_family_counter=f__Amphibacillaceae--6:gtdb_genus_counter=g__Terribacillus--6:gtdb_order_counter=o__Bacillales_D--6:gtdb_phylum_counter=p__Firmicutes--6:gtdb_species_counter=s__Terribacillus halophilus--1||s__Terribacillus saccharophilus--1||s__Terribacillus saccharophilus_A--1||s__Terribacillus saccharophilus_B--1||s__Terribacillus sp002271665--1||s__Terribacillus sp002272135--1:heptad_counter=MCP-44H--6:lbd_counter=:lca=d__Bacteria:lca_tree=g__Terribacillus:name=N768961:ref_name_counter=])0.927:0.0221434[&&NHX:Sample_counter=:Type_counter=GTDB--7:capture_class_counter=:capture_domain_counter=:capture_family_counter=:capture_genus_counter=:capture_order_counter=:capture_phylum_counter=:capture_species_counter=:evoltype=D:gtdb_class_counter=c__Bacilli--7:gtdb_domain_counter=d__Bacteria--7:gtdb_family_counter=f__Amphibacillaceae--7:gtdb_genus_counter=g__Terribacillus--7:gtdb_order_counter=o__Bacillales_D--7:gtdb_phylum_counter=p__Firmicutes--7:gtdb_species_counter=s__Terribacillus halophilus--1||s__Terribacillus halophilus_A--1||s__Terribacillus saccharophilus--1||s__Terribacillus saccharophilus_A--1||s__Terribacillus saccharophilus_B--1||s__Terribacillus sp002271665--1||s__Terribacillus sp002272135--1:heptad_counter=MCP-44H--7:lbd_counter=:lca=d__Bacteria:lca_tree=g__Terribacillus:name=N768962:ref_name_counter=],RS_GCF_019056395.1_protein.faa_NZ_CP077639.1_1740@PF00015_full_PFAM.179.420:0.0203031[&&NHX:Type=GTDB:gtdb_class=c__Bacilli:gtdb_domain=d__Bacteria:gtdb_family=f__Amphibacillaceae:gtdb_genus=g__Terribacillus:gtdb_order=o__Bacillales_D:gtdb_phylum=p__Firmicutes:gtdb_species=s__Terribacillus aidingensis_A:heptad=MCP-44H:species=d__Bacteria_p__Firmicutes_c__Bacilli_o__Bacillales_D_f__Amphibacillaceae_g__Terribacillus_s__Terribacillus aidingensis_A])0.156:0.00297423[&&NHX:Sample_counter=:Type_counter=GTDB--8:capture_class_counter=:capture_domain_counter=:capture_family_counter=:capture_genus_counter=:capture_order_counter=:capture_phylum_counter=:capture_species_counter=:evoltype=D:gtdb_class_counter=c__Bacilli--8:gtdb_domain_counter=d__Bacteria--8:gtdb_family_counter=f__Amphibacillaceae--8:gtdb_genus_counter=g__Terribacillus--8:gtdb_order_counter=o__Bacillales_D--8:gtdb_phylum_counter=p__Firmicutes--8:gtdb_species_counter=s__Terribacillus aidingensis_A--1||s__Terribacillus halophilus--1||s__Terribacillus halophilus_A--1||s__Terribacillus saccharophilus--1||s__Terribacillus saccharophilus_A--1||s__Terribacillus saccharophilus_B--1||s__Terribacillus sp002271665--1||s__Terribacillus sp002272135--1:heptad_counter=MCP-44H--8:lbd_counter=:lca=d__Bacteria:lca_tree=g__Terribacillus:name=N768964:ref_name_counter=])1:1.77858[&&NHX:Sample_counter=:Type_counter=GTDB--9:capture_class_counter=:capture_domain_counter=:capture_family_counter=:capture_genus_counter=:capture_order_counter=:capture_phylum_counter=:capture_species_counter=:evoltype=D:gtdb_class_counter=c__Bacilli--9:gtdb_domain_counter=d__Bacteria--9:gtdb_family_counter=f__Amphibacillaceae--9:gtdb_genus_counter=g__Terribacillus--9:gtdb_order_counter=o__Bacillales_D--9:gtdb_phylum_counter=p__Firmicutes--9:gtdb_species_counter=s__Terribacillus aidingensis--1||s__Terribacillus aidingensis_A--1||s__Terribacillus halophilus--1||s__Terribacillus halophilus_A--1||s__Terribacillus saccharophilus--1||s__Terribacillus saccharophilus_A--1||s__Terribacillus saccharophilus_B--1||s__Terribacillus sp002271665--1||s__Terribacillus sp002272135--1:heptad_counter=MCP-44H--9:lbd_counter=:lca=d__Bacteria:lca_tree=g__Terribacillus:name=N768965:ref_name_counter=])0.947:0.209107[&&NHX:Sample_counter=rhizpot2--1||rhiztom1--5||rhiztom2--11||rhiztom3--3:Type_counter=GTDB--9||capture--20:besthit_avg=68.75:besthit_max=71.1:besthit_min=66.1:besthit_std=2.7245794782559236:besthit_sum=275.0:bitscore_avg=119.25:bitscore_max=134.0:bitscore_min=109.0:bitscore_std=10.65754818583211:bitscore_sum=477.0:capture_class_counter=c__Actinomycetia--4||c__Alphaproteobacteria--1||c__Gammaproteobacteria--9||c__Halobacteria--1||c__Holophagae--1||c__Spirochaetia--4:capture_domain_counter=d__Archaea--1||d__Bacteria--19:capture_family_counter=f__Geodermatophilaceae--1||f__Haloferacaceae--1||f__Holophagaceae--1||f__Micromonosporaceae--3||f__PWMO01--4||f__Pseudomonadaceae--9||f__Sphingomonadaceae--1:capture_genus_counter=g__Actinoplanes--3||g__Blastococcus--1||g__Geothrix--1||g__PWMO01--4||g__Pseudomonas_E--9||g__Salinigranum--1||g__Sphingomonas_N--1:capture_order_counter=o__DSM-27196--4||o__Halobacteriales--1||o__Holophagales--1||o__Mycobacteriales--4||o__Pseudomonadales--9||o__Sphingomonadales--1:capture_phylum_counter=p__Acidobacteriota--1||p__Actinobacteriota--4||p__Halobacteriota--1||p__Proteobacteria--10||p__Spirochaetota--4:capture_species_counter=s__Actinoplanes derwentensis--1||s__Actinoplanes digitatis--1||s__Actinoplanes globisporus--1||s__Blastococcus saxobsidens--1||s__Geothrix sp903927605--1||s__PWMO01 sp007693485--4||s__Pseudomonas_E fragi_D--2||s__Pseudomonas_E orientalis--1||s__Pseudomonas_E orientalis_B--1||s__Pseudomonas_E sp003061005--1||s__Pseudomonas_E sp004353925--4||s__Salinigranum halophilum--1||s__Sphingomonas_N sp000333335--1:evalue_avg=3.577157501315e-32:evalue_max=1.41e-31:evalue_min=5.26e-41:evalue_std=7.015854065378007e-32:evalue_sum=1.430863000526e-31:gapopen_avg=0.0:gapopen_max=0.0:gapopen_min=0.0:gapopen_std=0.0:gapopen_sum=0.0:gtdb_class_counter=c__Bacilli--9:gtdb_domain_counter=d__Bacteria--9:gtdb_family_counter=f__Amphibacillaceae--9:gtdb_genus_counter=g__Terribacillus--9:gtdb_order_counter=o__Bacillales_D--9:gtdb_phylum_counter=p__Firmicutes--9:gtdb_species_counter=s__Terribacillus aidingensis--1||s__Terribacillus aidingensis_A--1||s__Terribacillus halophilus--1||s__Terribacillus halophilus_A--1||s__Terribacillus saccharophilus--1||s__Terribacillus saccharophilus_A--1||s__Terribacillus saccharophilus_B--1||s__Terribacillus sp002271665--1||s__Terribacillus sp002272135--1:heptad_counter=MCP-38H--20||MCP-44H--9:lbd_counter=:lca_tree=g__Terribacillus:length_avg=99.5:length_max=115.0:length_min=90.0:length_std=10.785793124908958:length_sum=398.0:mismatch_avg=31.25:mismatch_max=39.0:mismatch_min=26.0:mismatch_std=5.737304826019502:mismatch_sum=125.0:name=N768966:qcovhsp_avg=97.875:qcovhsp_max=100.0:qcovhsp_min=95.0:qcovhsp_std=2.174664725116648:qcovhsp_sum=391.5:qend_avg=100.5:qend_max=118.0:qend_min=90.0:qend_std=12.12435565298214:qend_sum=402.0:qstart_avg=2.0:qstart_max=4.0:qstart_min=1.0:qstart_std=1.4142135623730951:qstart_sum=8.0:ref_name_counter=RS_GCF_002251735.1_protein.faa_NZ_NOXS01000026.1_87@PF00015_full_PFAM.374.521--1||RS_GCF_004362745.1_protein.faa_NZ_SNXY01000008.1_231@PF00015_full_PFAM.480.643--1||RS_GCF_900177295.1_protein.faa_NZ_FWZX01000047.1_29@PF00015_full_PFAM.370.553--1||RS_GCF_900231165.1_protein.faa_NZ_LT960614.1_2821@PF00015_full_PFAM.367.544--1:scovhsp_avg=60.175:scovhsp_max=78.2:scovhsp_min=52.5:scovhsp_std=12.075422697915522:scovhsp_sum=240.7:send_avg=124.0:send_max=136.0:send_min=102.0:send_std=15.121728296285006:send_sum=496.0:sstart_avg=25.5:sstart_max=40.0:sstart_min=7.0:sstart_std=16.13484841370793:sstart_sum=102.0],((RS_GCF_013266695.1_protein.faa_NZ_JABRXF010000003.1_163@PF00015_full_PFAM.394.571:0.0563139[&&NHX:Type=GTDB:gtdb_class=c__Alphaproteobacteria:gtdb_domain=d__Bacteria:gtdb_family=f__Stappiaceae:gtdb_genus=g__Hongsoonwoonella:gtdb_order=o__Rhizobiales:gtdb_phylum=p__Proteobacteria:gtdb_species=s__Hongsoonwoonella zoysiae:heptad=MCP-38H:species=d__Bacteria_p__Proteobacteria_c__Alphaproteobacteria_o__Rhizobiales_f__Stappiaceae_g__Hongsoonwoonella_s__Hongsoonwoonella zoysiae],RS_GCF_009826895.1_protein.faa_NZ_WUMV01000006.1_66@PF00015_full_PFAM.389.572:0.0137594[&&NHX:Type=GTDB:gtdb_class=c__Alphaproteobacteria:gtdb_domain=d__Bacteria:gtdb_family=f__Stappiaceae:gtdb_genus=g__Hongsoonwoonella:gtdb_order=o__Rhizobiales:gtdb_phylum=p__Proteobacteria:gtdb_species=s__Hongsoonwoonella sp009826895:heptad=MCP-38H:species=d__Bacteria_p__Proteobacteria_c__Alphaproteobacteria_o__Rhizobiales_f__Stappiaceae_g__Hongsoonwoonella_s__Hongsoonwoonella sp009826895])1:0.469226[&&NHX:Sample_counter=:Type_counter=GTDB--2:capture_class_counter=:capture_domain_counter=:capture_family_counter=:capture_genus_counter=:capture_order_counter=:capture_phylum_counter=:capture_species_counter=:evoltype=D:gtdb_class_counter=c__Alphaproteobacteria--2:gtdb_domain_counter=d__Bacteria--2:gtdb_family_counter=f__Stappiaceae--2:gtdb_genus_counter=g__Hongsoonwoonella--2:gtdb_order_counter=o__Rhizobiales--2:gtdb_phylum_counter=p__Proteobacteria--2:gtdb_species_counter=s__Hongsoonwoonella sp009826895--1||s__Hongsoonwoonella zoysiae--1:heptad_counter=MCP-38H--2:lbd_counter=:lca=d__Bacteria:lca_tree=g__Hongsoonwoonella:name=N768969:ref_name_counter=],(5a1f475b-4feb-4d50-884e-411373904468_4@MCPsignal.218.259:0.365173[&&NHX:Sample=rhiztom3:Type=capture:capture_class=c__Gammaproteobacteria:capture_domain=d__Bacteria:capture_family=f__Rhodocyclaceae:capture_genus=g__Azonexus:capture_order=o__Burkholderiales:capture_phylum=p__Proteobacteria:capture_species=s__Azonexus sp002345845:heptad=MCP-38H],((((((fce1b72e-11cd-46dd-9f94-c08934a4278a_3@MCPsignal.519.573:0.0414792[&&NHX:Sample=rhiztom2:Type=capture:besthit=79.6:bitscore=80.1:capture_class=c__Gammaproteobacteria:capture_domain=d__Bacteria:capture_family=f__Chromobacteriaceae:capture_genus=g__Chromobacterium:capture_order=o__Burkholderiales:capture_phylum=p__Proteobacteria:capture_species=s__Chromobacterium paludis:evalue=1.57e-21:gapopen=0.0:heptad=MCP-38H:length=54.0:mismatch=11.0:qcovhsp=100.0:qend=54.0:qstart=1.0:ref_name=RS_GCF_000616095.1_protein.faa_NZ_BAMS01000003.1_158@PF00015_full_PFAM.503.581:scovhsp=69.2:send=65.0:sstart=12.0],d1096ed8-aacd-4dd1-aa71-c430a2ae764c_1@MCPsignal.167.335:5e-09[&&NHX:Sample=rhiztom3:Type=capture:capture_class=c__Gemmatimonadetes:capture_domain=d__Bacteria:capture_family=f__GWC2-71-9:capture_genus=g__AG41:capture_order=o__Gemmatimonadales:capture_phylum=p__Gemmatimonadota:capture_species=s__AG41 sp003222155:heptad=MCP-38H])0:5e-09[&&NHX:Sample_counter=rhiztom2--1||rhiztom3--1:Type_counter=capture--2:besthit_avg=79.6:besthit_max=79.6:besthit_min=79.6:besthit_std=0:besthit_sum=79.6:bitscore_avg=80.1:bitscore_max=80.1:bitscore_min=80.1:bitscore_std=0:bitscore_sum=80.1:capture_class_counter=c__Gammaproteobacteria--1||c__Gemmatimonadetes--1:capture_domain_counter=d__Bacteria--2:capture_family_counter=f__Chromobacteriaceae--1||f__GWC2-71-9--1:capture_genus_counter=g__AG41--1||g__Chromobacterium--1:capture_order_counter=o__Burkholderiales--1||o__Gemmatimonadales--1:capture_phylum_counter=p__Gemmatimonadota--1||p__Proteobacteria--1:capture_species_counter=s__AG41 sp003222155--1||s__Chromobacterium paludis--1:evalue_avg=1.57e-21:evalue_max=1.57e-21:evalue_min=1.57e-21:evalue_std=0:evalue_sum=1.57e-21:gapopen_avg=0.0:gapopen_max=0.0:gapopen_min=0.0:gapopen_std=0:gapopen_sum=0.0:gtdb_class_counter=:gtdb_domain_counter=:gtdb_family_counter=:gtdb_genus_counter=:gtdb_order_counter=:gtdb_phylum_counter=:gtdb_species_counter=:heptad_counter=MCP-38H--2:lbd_counter=:length_avg=54.0:length_max=54.0:length_min=54.0:length_std=0:length_sum=54.0:mismatch_avg=11.0:mismatch_max=11.0:mismatch_min=11.0:mismatch_std=0:mismatch_sum=11.0:name=N768973:qcovhsp_avg=100.0:qcovhsp_max=100.0:qcovhsp_min=100.0:qcovhsp_std=0:qcovhsp_sum=100.0:qend_avg=54.0:qend_max=54.0:qend_min=54.0:qend_std=0:qend_sum=54.0:qstart_avg=1.0:qstart_max=1.0:qstart_min=1.0:qstart_std=0:qstart_sum=1.0:ref_name_counter=RS_GCF_000616095.1_protein.faa_NZ_BAMS01000003.1_158@PF00015_full_PFAM.503.581--1:scovhsp_avg=69.2:scovhsp_max=69.2:scovhsp_min=69.2:scovhsp_std=0:scovhsp_sum=69.2:send_avg=65.0:send_max=65.0:send_min=65.0:send_std=0:send_sum=65.0:sstart_avg=12.0:sstart_max=12.0:sstart_min=12.0:sstart_std=0:sstart_sum=12.0],f01f63c8-f5c2-45fb-b678-252c8f24ee4f_2@MCPsignal.305.406:5e-09[&&NHX:Sample=rhiztom2:Type=capture:capture_class=c__Gemmatimonadetes:capture_domain=d__Bacteria:capture_family=f__GWC2-71-9:capture_genus=g__AG41:capture_order=o__Gemmatimonadales:capture_phylum=p__Gemmatimonadota:capture_species=s__AG41 sp003222155:heptad=MCP-38H])0:5e-09[&&NHX:Sample_counter=rhiztom2--2||rhiztom3--1:Type_counter=capture--3:besthit_avg=79.6:besthit_max=79.6:besthit_min=79.6:besthit_std=0:besthit_sum=79.6:bitscore_avg=80.1:bitscore_max=80.1:bitscore_min=80.1:bitscore_std=0:bitscore_sum=80.1:capture_class_counter=c__Gammaproteobacteria--1||c__Gemmatimonadetes--2:capture_domain_counter=d__Bacteria--3:capture_family_counter=f__Chromobacteriaceae--1||f__GWC2-71-9--2:capture_genus_counter=g__AG41--2||g__Chromobacterium--1:capture_order_counter=o__Burkholderiales--1||o__Gemmatimonadales--2:capture_phylum_counter=p__Gemmatimonadota--2||p__Proteobacteria--1:capture_species_counter=s__AG41 sp003222155--2||s__Chromobacterium paludis--1:evalue_avg=1.57e-21:evalue_max=1.57e-21:evalue_min=1.57e-21:evalue_std=0:evalue_sum=1.57e-21:gapopen_avg=0.0:gapopen_max=0.0:gapopen_min=0.0:gapopen_std=0:gapopen_sum=0.0:gtdb_class_counter=:gtdb_domain_counter=:gtdb_family_counter=:gtdb_genus_counter=:gtdb_order_counter=:gtdb_phylum_counter=:gtdb_species_counter=:heptad_counter=MCP-38H--3:lbd_counter=:length_avg=54.0:length_max=54.0:length_min=54.0:length_std=0:length_sum=54.0:mismatch_avg=11.0:mismatch_max=11.0:mismatch_min=11.0:mismatch_std=0:mismatch_sum=11.0:name=N768975:qcovhsp_avg=100.0:qcovhsp_max=100.0:qcovhsp_min=100.0:qcovhsp_std=0:qcovhsp_sum=100.0:qend_avg=54.0:qend_max=54.0:qend_min=54.0:qend_std=0:qend_sum=54.0:qstart_avg=1.0:qstart_max=1.0:qstart_min=1.0:qstart_std=0:qstart_sum=1.0:ref_name_counter=RS_GCF_000616095.1_protein.faa_NZ_BAMS01000003.1_158@PF00015_full_PFAM.503.581--1:scovhsp_avg=69.2:scovhsp_max=69.2:scovhsp_min=69.2:scovhsp_std=0:scovhsp_sum=69.2:send_avg=65.0:send_max=65.0:send_min=65.0:send_std=0:send_sum=65.0:sstart_avg=12.0:sstart_max=12.0:sstart_min=12.0:sstart_std=0:sstart_sum=12.0],((((c1be97f3-6e49-4a15-8b3a-11fad78868b4_1@MCPsignal.52.135:5e-09[&&NHX:Sample=rhiztom2:Type=capture:capture_class=c__Gemmatimonadetes:capture_domain=d__Bacteria:capture_family=f__GWC2-71-9:capture_genus=g__AG41:capture_order=o__Gemmatimonadales:capture_phylum=p__Gemmatimonadota:capture_species=s__AG41 sp003222155:heptad=MCP-38H],df81cc2a-8c83-4c7d-a566-8f0f64163979_3@MCPsignal.184.250:5e-09[&&NHX:Sample=rhiztom2:Type=capture:besthit=74.6:bitscore=85.5:capture_class=c__Alphaproteobacteria:capture_domain=d__Bacteria:capture_family=f__Rhizobiaceae:capture_genus=g__Oricola:capture_order=o__Rhizobiales:capture_phylum=p__Proteobacteria:capture_species=s__Oricola cellulosilytica:evalue=1.9e-23:gapopen=0.0:heptad=MCP-38H:length=63.0:mismatch=16.0:qcovhsp=95.5:qend=66.0:qstart=4.0:ref_name=RS_GCF_000616095.1_protein.faa_NZ_BAMS01000003.1_158@PF00015_full_PFAM.503.581:scovhsp=80.8:send=65.0:sstart=3.0])0.869:0.0789301[&&NHX:Sample_counter=rhiztom2--2:Type_counter=capture--2:besthit_avg=74.6:besthit_max=74.6:besthit_min=74.6:besthit_std=0:besthit_sum=74.6:bitscore_avg=85.5:bitscore_max=85.5:bitscore_min=85.5:bitscore_std=0:bitscore_sum=85.5:capture_class_counter=c__Alphaproteobacteria--1||c__Gemmatimonadetes--1:capture_domain_counter=d__Bacteria--2:capture_family_counter=f__GWC2-71-9--1||f__Rhizobiaceae--1:capture_genus_counter=g__AG41--1||g__Oricola--1:capture_order_counter=o__Gemmatimonadales--1||o__Rhizobiales--1:capture_phylum_counter=p__Gemmatimonadota--1||p__Proteobacteria--1:capture_species_counter=s__AG41 sp003222155--1||s__Oricola cellulosilytica--1:evalue_avg=1.9e-23:evalue_max=1.9e-23:evalue_min=1.9e-23:evalue_std=0:evalue_sum=1.9e-23:gapopen_avg=0.0:gapopen_max=0.0:gapopen_min=0.0:gapopen_std=0:gapopen_sum=0.0:gtdb_class_counter=:gtdb_domain_counter=:gtdb_family_counter=:gtdb_genus_counter=:gtdb_order_counter=:gtdb_phylum_counter=:gtdb_species_counter=:heptad_counter=MCP-38H--2:lbd_counter=:length_avg=63.0:length_max=63.0:length_min=63.0:length_std=0:length_sum=63.0:mismatch_avg=16.0:mismatch_max=16.0:mismatch_min=16.0:mismatch_std=0:mismatch_sum=16.0:name=N768978:qcovhsp_avg=95.5:qcovhsp_max=95.5:qcovhsp_min=95.5:qcovhsp_std=0:qcovhsp_sum=95.5:qend_avg=66.0:qend_max=66.0:qend_min=66.0:qend_std=0:qend_sum=66.0:qstart_avg=4.0:qstart_max=4.0:qstart_min=4.0:qstart_std=0:qstart_sum=4.0:ref_name_counter=RS_GCF_000616095.1_protein.faa_NZ_BAMS01000003.1_158@PF00015_full_PFAM.503.581--1:scovhsp_avg=80.8:scovhsp_max=80.8:scovhsp_min=80.8:scovhsp_std=0:scovhsp_sum=80.8:send_avg=65.0:send_max=65.0:send_min=65.0:send_std=0:send_sum=65.0:sstart_avg=3.0:sstart_max=3.0:sstart_min=3.0:sstart_std=0:sstart_sum=3.0],((fe901ef9-547f-4086-bea1-3d7603b56272_5@MCPsignal.296.433:5e-09[&&NHX:Sample=rhiztom2:Type=capture:besthit=73.1:bitscore=169.0:capture_class=c__Gemmatimonadetes:capture_domain=d__Bacteria:capture_family=f__GWC2-71-9:capture_genus=g__AG41:capture_order=o__Gemmatimonadales:capture_phylum=p__Gemmatimonadota:capture_species=s__AG41 sp003222155:evalue=3.24e-54:gapopen=0.0:heptad=MCP-38H:length=134.0:mismatch=36.0:qcovhsp=97.8:qend=136.0:qstart=3.0:ref_name=RS_GCF_000576635.1_protein.faa_NZ_AVFL01000042.1_8@PF00015_full_PFAM.369.538:scovhsp=79.3:send=149.0:sstart=16.0],((bf3a6062-4f41-4da4-9975-a72079d9360f_2@MCPsignal.4.84:5e-09[&&NHX:Sample=rhiztom2:Type=capture:capture_class=c__Alphaproteobacteria:capture_domain=d__Bacteria:capture_family=f__Rhizobiaceae:capture_genus=g__Oricola:capture_order=o__Rhizobiales:capture_phylum=p__Proteobacteria:capture_species=s__Oricola cellulosilytica:heptad=MCP-38H],1b35a420-c245-4285-a2d9-811554f6827f_2@MCPsignal.4.64:0.0285913[&&NHX:Sample=rhiztom2:Type=capture:capture_class=c__Desulfobulbia:capture_domain=d__Bacteria:capture_family=f__Desulfurivibrionaceae:capture_genus=g__UBA2262:capture_order=o__Desulfobulbales:capture_phylum=p__Desulfobacterota:capture_species=s__UBA2262 sp003517965:heptad=MCP-38H])0:5e-09[&&NHX:Sample_counter=rhiztom2--2:Type_counter=capture--2:capture_class_counter=c__Alphaproteobacteria--1||c__Desulfobulbia--1:capture_domain_counter=d__Bacteria--2:capture_family_counter=f__Desulfurivibrionaceae--1||f__Rhizobiaceae--1:capture_genus_counter=g__Oricola--1||g__UBA2262--1:capture_order_counter=o__Desulfobulbales--1||o__Rhizobiales--1:capture_phylum_counter=p__Desulfobacterota--1||p__Proteobacteria--1:capture_species_counter=s__Oricola cellulosilytica--1||s__UBA2262 sp003517965--1:gtdb_class_counter=:gtdb_domain_counter=:gtdb_family_counter=:gtdb_genus_counter=:gtdb_order_counter=:gtdb_phylum_counter=:gtdb_species_counter=:heptad_counter=MCP-38H--2:lbd_counter=:name=N768982:ref_name_counter=],(9d1db64b-685d-4623-ad3d-58c83498720f_2@MCPsignal.4.99:5e-09[&&NHX:Sample=rhiztom2:Type=capture:capture_class=c__Gemmatimonadetes:capture_domain=d__Bacteria:capture_family=f__GWC2-71-9:capture_genus=g__AG41:capture_order=o__Gemmatimonadales:capture_phylum=p__Gemmatimonadota:capture_species=s__AG41 sp003222155:heptad=MCP-38H],f4cbe493-a079-4942-9704-faf4b14ea425_2@MCPsignal.4.67:0.0430274[&&NHX:Sample=rhiztom3:Type=capture:capture_class=c__Alphaproteobacteria:capture_domain=d__Bacteria:capture_family=f__Rhizobiaceae:capture_genus=g__Oricola:capture_order=o__Rhizobiales:capture_phylum=p__Proteobacteria:capture_species=s__Oricola cellulosilytica:heptad=MCP-38H])0:5e-09[&&NHX:Sample_counter=rhiztom2--1||rhiztom3--1:Type_counter=capture--2:capture_class_counter=c__Alphaproteobacteria--1||c__Gemmatimonadetes--1:capture_domain_counter=d__Bacteria--2:capture_family_counter=f__GWC2-71-9--1||f__Rhizobiaceae--1:capture_genus_counter=g__AG41--1||g__Oricola--1:capture_order_counter=o__Gemmatimonadales--1||o__Rhizobiales--1:capture_phylum_counter=p__Gemmatimonadota--1||p__Proteobacteria--1:capture_species_counter=s__AG41 sp003222155--1||s__Oricola cellulosilytica--1:gtdb_class_counter=:gtdb_domain_counter=:gtdb_family_counter=:gtdb_genus_counter=:gtdb_order_counter=:gtdb_phylum_counter=:gtdb_species_counter=:heptad_counter=MCP-38H--2:lbd_counter=:name=N768985:ref_name_counter=])0.741:0.0166443[&&NHX:Sample_counter=rhiztom2--3||rhiztom3--1:Type_counter=capture--4:capture_class_counter=c__Alphaproteobacteria--2||c__Desulfobulbia--1||c__Gemmatimonadetes--1:capture_domain_counter=d__Bacteria--4:capture_family_counter=f__Desulfurivibrionaceae--1||f__GWC2-71-9--1||f__Rhizobiaceae--2:capture_genus_counter=g__AG41--1||g__Oricola--2||g__UBA2262--1:capture_order_counter=o__Desulfobulbales--1||o__Gemmatimonadales--1||o__Rhizobiales--2:capture_phylum_counter=p__Desulfobacterota--1||p__Gemmatimonadota--1||p__Proteobacteria--2:capture_species_counter=s__AG41 sp003222155--1||s__Oricola cellulosilytica--2||s__UBA2262 sp003517965--1:gtdb_class_counter=:gtdb_domain_counter=:gtdb_family_counter=:gtdb_genus_counter=:gtdb_order_counter=:gtdb_phylum_counter=:gtdb_species_counter=:heptad_counter=MCP-38H--4:lbd_counter=:name=N768986:ref_name_counter=])0.641:0.00643256[&&NHX:Sample_counter=rhiztom2--4||rhiztom3--1:Type_counter=capture--5:besthit_avg=73.1:besthit_max=73.1:besthit_min=73.1:besthit_std=0:besthit_sum=73.1:bitscore_avg=169.0:bitscore_max=169.0:bitscore_min=169.0:bitscore_std=0:bitscore_sum=169.0:capture_class_counter=c__Alphaproteobacteria--2||c__Desulfobulbia--1||c__Gemmatimonadetes--2:capture_domain_counter=d__Bacteria--5:capture_family_counter=f__Desulfurivibrionaceae--1||f__GWC2-71-9--2||f__Rhizobiaceae--2:capture_genus_counter=g__AG41--2||g__Oricola--2||g__UBA2262--1:capture_order_counter=o__Desulfobulbales--1||o__Gemmatimonadales--2||o__Rhizobiales--2:capture_phylum_counter=p__Desulfobacterota--1||p__Gemmatimonadota--2||p__Proteobacteria--2:capture_species_counter=s__AG41 sp003222155--2||s__Oricola cellulosilytica--2||s__UBA2262 sp003517965--1:evalue_avg=3.24e-54:evalue_max=3.24e-54:evalue_min=3.24e-54:evalue_std=0:evalue_sum=3.24e-54:gapopen_avg=0.0:gapopen_max=0.0:gapopen_min=0.0:gapopen_std=0:gapopen_sum=0.0:gtdb_class_counter=:gtdb_domain_counter=:gtdb_family_counter=:gtdb_genus_counter=:gtdb_order_counter=:gtdb_phylum_counter=:gtdb_species_counter=:heptad_counter=MCP-38H--5:lbd_counter=:length_avg=134.0:length_max=134.0:length_min=134.0:length_std=0:length_sum=134.0:mismatch_avg=36.0:mismatch_max=36.0:mismatch_min=36.0:mismatch_std=0:mismatch_sum=36.0:name=N768987:qcovhsp_avg=97.8:qcovhsp_max=97.8:qcovhsp_min=97.8:qcovhsp_std=0:qcovhsp_sum=97.8:qend_avg=136.0:qend_max=136.0:qend_min=136.0:qend_std=0:qend_sum=136.0:qstart_avg=3.0:qstart_max=3.0:qstart_min=3.0:qstart_std=0:qstart_sum=3.0:ref_name_counter=RS_GCF_000576635.1_protein.faa_NZ_AVFL01000042.1_8@PF00015_full_PFAM.369.538--1:scovhsp_avg=79.3:scovhsp_max=79.3:scovhsp_min=79.3:scovhsp_std=0:scovhsp_sum=79.3:send_avg=149.0:send_max=149.0:send_min=149.0:send_std=0:send_sum=149.0:sstart_avg=16.0:sstart_max=16.0:sstart_min=16.0:sstart_std=0:sstart_sum=16.0],85140079-130f-45cf-adeb-8f086595c482_3@MCPsignal.70.123:5e-09[&&NHX:Sample=rhiztom3:Type=capture:besthit=86.3:bitscore=84.0:capture_class=c__Alphaproteobacteria:capture_domain=d__Bacteria:capture_family=f__Rhizobiaceae:capture_genus=g__Oricola:capture_order=o__Rhizobiales:capture_phylum=p__Proteobacteria:capture_species=s__Oricola cellulosilytica:evalue=4.5e-23:gapopen=0.0:heptad=MCP-38H:length=51.0:mismatch=7.0:qcovhsp=96.2:qend=53.0:qstart=3.0:ref_name=RS_GCF_000616095.1_protein.faa_NZ_BAMS01000003.1_158@PF00015_full_PFAM.503.581:scovhsp=65.4:send=66.0:sstart=16.0])0:2.4e-08[&&NHX:Sample_counter=rhiztom2--4||rhiztom3--2:Type_counter=capture--6:besthit_avg=79.69999999999999:besthit_max=86.3:besthit_min=73.1:besthit_std=9.333809511662428:besthit_sum=159.39999999999998:bitscore_avg=126.5:bitscore_max=169.0:bitscore_min=84.0:bitscore_std=60.10407640085654:bitscore_sum=253.0:capture_class_counter=c__Alphaproteobacteria--3||c__Desulfobulbia--1||c__Gemmatimonadetes--2:capture_domain_counter=d__Bacteria--6:capture_family_counter=f__Desulfurivibrionaceae--1||f__GWC2-71-9--2||f__Rhizobiaceae--3:capture_genus_counter=g__AG41--2||g__Oricola--3||g__UBA2262--1:capture_order_counter=o__Desulfobulbales--1||o__Gemmatimonadales--2||o__Rhizobiales--3:capture_phylum_counter=p__Desulfobacterota--1||p__Gemmatimonadota--2||p__Proteobacteria--3:capture_species_counter=s__AG41 sp003222155--2||s__Oricola cellulosilytica--3||s__UBA2262 sp003517965--1:evalue_avg=2.25e-23:evalue_max=4.5e-23:evalue_min=3.24e-54:evalue_std=3.1819805153394636e-23:evalue_sum=4.5e-23:gapopen_avg=0.0:gapopen_max=0.0:gapopen_min=0.0:gapopen_std=0.0:gapopen_sum=0.0:gtdb_class_counter=:gtdb_domain_counter=:gtdb_family_counter=:gtdb_genus_counter=:gtdb_order_counter=:gtdb_phylum_counter=:gtdb_species_counter=:heptad_counter=MCP-38H--6:lbd_counter=:length_avg=92.5:length_max=134.0:length_min=51.0:length_std=58.68986283848344:length_sum=185.0:mismatch_avg=21.5:mismatch_max=36.0:mismatch_min=7.0:mismatch_std=20.506096654409877:mismatch_sum=43.0:name=N768989:qcovhsp_avg=97.0:qcovhsp_max=97.8:qcovhsp_min=96.2:qcovhsp_std=1.131370849898472:qcovhsp_sum=194.0:qend_avg=94.5:qend_max=136.0:qend_min=53.0:qend_std=58.68986283848344:qend_sum=189.0:qstart_avg=3.0:qstart_max=3.0:qstart_min=3.0:qstart_std=0.0:qstart_sum=6.0:ref_name_counter=RS_GCF_000576635.1_protein.faa_NZ_AVFL01000042.1_8@PF00015_full_PFAM.369.538--1||RS_GCF_000616095.1_protein.faa_NZ_BAMS01000003.1_158@PF00015_full_PFAM.503.581--1:scovhsp_avg=72.35:scovhsp_max=79.3:scovhsp_min=65.4:scovhsp_std=9.828784258493004:scovhsp_sum=144.7:send_avg=107.5:send_max=149.0:send_min=66.0:send_std=58.68986283848344:send_sum=215.0:sstart_avg=16.0:sstart_max=16.0:sstart_min=16.0:sstart_std=0.0:sstart_sum=32.0])0:5e-09[&&NHX:Sample_counter=rhiztom2--6||rhiztom3--2:Type_counter=capture--8:besthit_avg=77.99999999999999:besthit_max=86.3:besthit_min=73.1:besthit_std=7.227032586061863:besthit_sum=233.99999999999997:bitscore_avg=112.83333333333333:bitscore_max=169.0:bitscore_min=84.0:bitscore_std=48.64754190432784:bitscore_sum=338.5:capture_class_counter=c__Alphaproteobacteria--4||c__Desulfobulbia--1||c__Gemmatimonadetes--3:capture_domain_counter=d__Bacteria--8:capture_family_counter=f__Desulfurivibrionaceae--1||f__GWC2-71-9--3||f__Rhizobiaceae--4:capture_genus_counter=g__AG41--3||g__Oricola--4||g__UBA2262--1:capture_order_counter=o__Desulfobulbales--1||o__Gemmatimonadales--3||o__Rhizobiales--4:capture_phylum_counter=p__Desulfobacterota--1||p__Gemmatimonadota--3||p__Proteobacteria--4:capture_species_counter=s__AG41 sp003222155--3||s__Oricola cellulosilytica--4||s__UBA2262 sp003517965--1:evalue_avg=2.1333333333333332e-23:evalue_max=4.5e-23:evalue_min=3.24e-54:evalue_std=2.2590558499809898e-23:evalue_sum=6.4e-23:gapopen_avg=0.0:gapopen_max=0.0:gapopen_min=0.0:gapopen_std=0.0:gapopen_sum=0.0:gtdb_class_counter=:gtdb_domain_counter=:gtdb_family_counter=:gtdb_genus_counter=:gtdb_order_counter=:gtdb_phylum_counter=:gtdb_species_counter=:heptad_counter=MCP-38H--8:lbd_counter=:length_avg=82.66666666666667:length_max=134.0:length_min=51.0:length_std=44.85903847981289:length_sum=248.0:mismatch_avg=19.666666666666668:mismatch_max=36.0:mismatch_min=7.0:mismatch_std=14.843629385474879:mismatch_sum=59.0:name=N768990:qcovhsp_avg=96.5:qcovhsp_max=97.8:qcovhsp_min=95.5:qcovhsp_std=1.1789826122551577:qcovhsp_sum=289.5:qend_avg=85.0:qend_max=136.0:qend_min=53.0:qend_std=44.64302857109943:qend_sum=255.0:qstart_avg=3.3333333333333335:qstart_max=4.0:qstart_min=3.0:qstart_std=0.5773502691896258:qstart_sum=10.0:ref_name_counter=RS_GCF_000576635.1_protein.faa_NZ_AVFL01000042.1_8@PF00015_full_PFAM.369.538--1||RS_GCF_000616095.1_protein.faa_NZ_BAMS01000003.1_158@PF00015_full_PFAM.503.581--2:scovhsp_avg=75.16666666666667:scovhsp_max=80.8:scovhsp_min=65.4:scovhsp_std=8.491368166163404:scovhsp_sum=225.5:send_avg=93.33333333333333:send_max=149.0:send_min=65.0:send_std=48.21134029803914:send_sum=280.0:sstart_avg=11.666666666666666:sstart_max=16.0:sstart_min=3.0:sstart_std=7.505553499465135:sstart_sum=35.0],(33025788-cc57-44df-b019-787e41a18ec2_3@MCPsignal.62.223:0.0140314[&&NHX:Sample=rhiztom2:Type=capture:besthit=67.3:bitscore=169.0:capture_class=c__Gemmatimonadetes:capture_domain=d__Bacteria:capture_family=f__GWC2-71-9:capture_genus=g__AG41:capture_order=o__Gemmatimonadales:capture_phylum=p__Gemmatimonadota:capture_species=s__AG41 sp003222155:evalue=5.72e-54:gapopen=0.0:heptad=MCP-38H:length=156.0:mismatch=51.0:qcovhsp=96.9:qend=160.0:qstart=5.0:ref_name=RS_GCF_000576635.1_protein.faa_NZ_AVFL01000042.1_8@PF00015_full_PFAM.369.538:scovhsp=92.3:send=156.0:sstart=1.0],(ee1fe286-8132-450b-a58e-5145f61a1355_2@MCPsignal.181.253:5e-09[&&NHX:Sample=rhiztom2:Type=capture:capture_class=c__Alphaproteobacteria:capture_domain=d__Bacteria:capture_family=f__Rhizobiaceae:capture_genus=g__Oricola:capture_order=o__Rhizobiales:capture_phylum=p__Proteobacteria:capture_species=s__Oricola cellulosilytica:heptad=MCP-38H],(46b49ad0-6af4-4aab-b053-f49195671850_1@MCPsignal.49.118:5e-09[&&NHX:Sample=rhiztom2:Type=capture:capture_class=c__Alphaproteobacteria:capture_domain=d__Bacteria:capture_family=f__Rhizobiaceae:capture_genus=g__Oricola:capture_order=o__Rhizobiales:capture_phylum=p__Proteobacteria:capture_species=s__Oricola cellulosilytica:heptad=MCP-38H],(ec5388f6-589d-4a00-8f35-cbceb8d343bb_4@MCPsignal.193.260:5e-09[&&NHX:Sample=rhiztom2:Type=capture:capture_class=c__Alphaproteobacteria:capture_domain=d__Bacteria:capture_family=f__Rhizobiaceae:capture_genus=g__Oricola:capture_order=o__Rhizobiales:capture_phylum=p__Proteobacteria:capture_species=s__Oricola cellulosilytica:heptad=MCP-38H],((((a8b9a775-a0d9-4680-bf54-5f785a6ff39d_2@MCPsignal.192.257:5e-09[&&NHX:Sample=rhiztom3:Type=capture:besthit=84.4:bitscore=100.0:capture_class=c__Alphaproteobacteria:capture_domain=d__Bacteria:capture_family=f__Rhizobiaceae:capture_genus=g__Oricola:capture_order=o__Rhizobiales:capture_phylum=p__Proteobacteria:capture_species=s__Oricola cellulosilytica:evalue=2.07e-29:gapopen=0.0:heptad=MCP-38H:length=64.0:mismatch=10.0:qcovhsp=98.5:qend=64.0:qstart=1.0:ref_name=RS_GCF_000616095.1_protein.faa_NZ_BAMS01000003.1_158@PF00015_full_PFAM.503.581:scovhsp=82.1:send=73.0:sstart=10.0],b9acee6b-1a9c-43f1-889c-74045a54879c_2@MCPsignal.68.115:0.0345379[&&NHX:Sample=rhiztom3:Type=capture:besthit=85.1:bitscore=69.7:capture_class=c__Alphaproteobacteria:capture_domain=d__Bacteria:capture_family=f__Rhizobiaceae:capture_genus=g__Oricola:capture_order=o__Rhizobiales:capture_phylum=p__Proteobacteria:capture_species=s__Oricola cellulosilytica:evalue=1.52e-17:gapopen=1.0:heptad=MCP-38H:length=47.0:mismatch=6.0:qcovhsp=100.0:qend=47.0:qstart=1.0:ref_name=RS_GCF_000616095.1_protein.faa_NZ_BAMS01000003.1_158@PF00015_full_PFAM.503.581:scovhsp=59.0:send=65.0:sstart=20.0])0.755:0.0187681[&&NHX:Sample_counter=rhiztom3--2:Type_counter=capture--2:besthit_avg=84.75:besthit_max=85.1:besthit_min=84.4:besthit_std=0.49497474683057524:besthit_sum=169.5:bitscore_avg=84.85:bitscore_max=100.0:bitscore_min=69.7:bitscore_std=21.42533546995239:bitscore_sum=169.7:capture_class_counter=c__Alphaproteobacteria--2:capture_domain_counter=d__Bacteria--2:capture_family_counter=f__Rhizobiaceae--2:capture_genus_counter=g__Oricola--2:capture_order_counter=o__Rhizobiales--2:capture_phylum_counter=p__Proteobacteria--2:capture_species_counter=s__Oricola cellulosilytica--2:evalue_avg=7.60000000001035e-18:evalue_max=1.52e-17:evalue_min=2.07e-29:evalue_std=1.0748023074020885e-17:evalue_sum=1.52000000000207e-17:gapopen_avg=0.5:gapopen_max=1.0:gapopen_min=0.0:gapopen_std=0.7071067811865476:gapopen_sum=1.0:gtdb_class_counter=:gtdb_domain_counter=:gtdb_family_counter=:gtdb_genus_counter=:gtdb_order_counter=:gtdb_phylum_counter=:gtdb_species_counter=:heptad_counter=MCP-38H--2:lbd_counter=:length_avg=55.5:length_max=64.0:length_min=47.0:length_std=12.020815280171307:length_sum=111.0:mismatch_avg=8.0:mismatch_max=10.0:mismatch_min=6.0:mismatch_std=2.8284271247461903:mismatch_sum=16.0:name=N768997:qcovhsp_avg=99.25:qcovhsp_max=100.0:qcovhsp_min=98.5:qcovhsp_std=1.0606601717798212:qcovhsp_sum=198.5:qend_avg=55.5:qend_max=64.0:qend_min=47.0:qend_std=12.020815280171307:qend_sum=111.0:qstart_avg=1.0:qstart_max=1.0:qstart_min=1.0:qstart_std=0.0:qstart_sum=2.0:ref_name_counter=RS_GCF_000616095.1_protein.faa_NZ_BAMS01000003.1_158@PF00015_full_PFAM.503.581--2:scovhsp_avg=70.55:scovhsp_max=82.1:scovhsp_min=59.0:scovhsp_std=16.334166645409244:scovhsp_sum=141.1:send_avg=69.0:send_max=73.0:send_min=65.0:send_std=5.656854249492381:send_sum=138.0:sstart_avg=15.0:sstart_max=20.0:sstart_min=10.0:sstart_std=7.0710678118654755:sstart_sum=30.0],((edcf5809-2e97-44bd-b274-410562be81f7_6@MCPsignal.169.339:0.0108262[&&NHX:Sample=rhiztom2:Type=capture:capture_class=c__Gammaproteobacteria:capture_domain=d__Bacteria:capture_family=f__Pseudomonadaceae:capture_genus=g__Pseudomonas_E:capture_order=o__Pseudomonadales:capture_phylum=p__Proteobacteria:capture_species=s__Pseudomonas_E reinekei:heptad=MCP-38H],(9eef63c0-6018-4de1-8d07-63e7fbfb62db_5@MCPsignal.14.162:0.0252142[&&NHX:Sample=rhiztom2:Type=capture:capture_class=c__Gemmatimonadetes:capture_domain=d__Bacteria:capture_family=f__GWC2-71-9:capture_genus=g__AG41:capture_order=o__Gemmatimonadales:capture_phylum=p__Gemmatimonadota:capture_species=s__AG41 sp003222155:heptad=MCP-38H],(ad641cae-cfcd-43f4-ac06-18837c15367b_1@MCPsignal.34.143:0.00650291[&&NHX:Sample=rhiztom2:Type=capture:capture_class=c__Alphaproteobacteria:capture_domain=d__Bacteria:capture_family=f__Rhodobacteraceae:capture_genus=g__Leisingera:capture_order=o__Rhodobacterales:capture_phylum=p__Proteobacteria:capture_species=s__Leisingera daeponensis:heptad=MCP-38H],(d2c2eb10-e25a-4a5d-aaab-a7d43d4a423e_4@MCPsignal.134.187:0.909032[&&NHX:Sample=rhizpot1:Type=capture:capture_class=c__Alphaproteobacteria:capture_domain=d__Bacteria:capture_family=f__Azospirillaceae:capture_genus=g__Aerophototrophica:capture_order=o__Azospirillales:capture_phylum=p__Proteobacteria:capture_species=s__Aerophototrophica crusticola:heptad=MCP-38H],(7a2de7db-127c-4044-aae3-05b2937fe471_6@MCPsignal.86.228:5e-09[&&NHX:Sample=rhiztom2:Type=capture:capture_class=c__Gemmatimonadetes:capture_domain=d__Bacteria:capture_family=f__GWC2-71-9:capture_genus=g__AG41:capture_order=o__Gemmatimonadales:capture_phylum=p__Gemmatimonadota:capture_species=s__AG41 sp003222155:heptad=MCP-38H],5a021d66-ae7a-4b54-a1ba-54ec2dd4e94f_3@MCPsignal.22.139:5e-09[&&NHX:Sample=rhiztom2:Type=capture:capture_class=c__Clostridia:capture_domain=d__Bacteria:capture_family=f__Lachnospiraceae:capture_genus=g__Butyrivibrio:capture_order=o__Lachnospirales:capture_phylum=p__Firmicutes_A:capture_species=s__Butyrivibrio sp017400305:heptad=MCP-38H])0:5e-09[&&NHX:Sample_counter=rhiztom2--2:Type_counter=capture--2:capture_class_counter=c__Clostridia--1||c__Gemmatimonadetes--1:capture_domain_counter=d__Bacteria--2:capture_family_counter=f__GWC2-71-9--1||f__Lachnospiraceae--1:capture_genus_counter=g__AG41--1||g__Butyrivibrio--1:capture_order_counter=o__Gemmatimonadales--1||o__Lachnospirales--1:capture_phylum_counter=p__Firmicutes_A--1||p__Gemmatimonadota--1:capture_species_counter=s__AG41 sp003222155--1||s__Butyrivibrio sp017400305--1:gtdb_class_counter=:gtdb_domain_counter=:gtdb_family_counter=:gtdb_genus_counter=:gtdb_order_counter=:gtdb_phylum_counter=:gtdb_species_counter=:heptad_counter=MCP-38H--2:lbd_counter=:name=N769004:ref_name_counter=])0:5e-09[&&NHX:Sample_counter=rhizpot1--1||rhiztom2--2:Type_counter=capture--3:capture_class_counter=c__Alphaproteobacteria--1||c__Clostridia--1||c__Gemmatimonadetes--1:capture_domain_counter=d__Bacteria--3:capture_family_counter=f__Azospirillaceae--1||f__GWC2-71-9--1||f__Lachnospiraceae--1:capture_genus_counter=g__AG41--1||g__Aerophototrophica--1||g__Butyrivibrio--1:capture_order_counter=o__Azospirillales--1||o__Gemmatimonadales--1||o__Lachnospirales--1:capture_phylum_counter=p__Firmicutes_A--1||p__Gemmatimonadota--1||p__Proteobacteria--1:capture_species_counter=s__AG41 sp003222155--1||s__Aerophototrophica crusticola--1||s__Butyrivibrio sp017400305--1:gtdb_class_counter=:gtdb_domain_counter=:gtdb_family_counter=:gtdb_genus_counter=:gtdb_order_counter=:gtdb_phylum_counter=:gtdb_species_counter=:heptad_counter=MCP-38H--3:lbd_counter=:name=N769005:ref_name_counter=])0:5e-09[&&NHX:Sample_counter=rhizpot1--1||rhiztom2--3:Type_counter=capture--4:capture_class_counter=c__Alphaproteobacteria--2||c__Clostridia--1||c__Gemmatimonadetes--1:capture_domain_counter=d__Bacteria--4:capture_family_counter=f__Azospirillaceae--1||f__GWC2-71-9--1||f__Lachnospiraceae--1||f__Rhodobacteraceae--1:capture_genus_counter=g__AG41--1||g__Aerophototrophica--1||g__Butyrivibrio--1||g__Leisingera--1:capture_order_counter=o__Azospirillales--1||o__Gemmatimonadales--1||o__Lachnospirales--1||o__Rhodobacterales--1:capture_phylum_counter=p__Firmicutes_A--1||p__Gemmatimonadota--1||p__Proteobacteria--2:capture_species_counter=s__AG41 sp003222155--1||s__Aerophototrophica crusticola--1||s__Butyrivibrio sp017400305--1||s__Leisingera daeponensis--1:gtdb_class_counter=:gtdb_domain_counter=:gtdb_family_counter=:gtdb_genus_counter=:gtdb_order_counter=:gtdb_phylum_counter=:gtdb_species_counter=:heptad_counter=MCP-38H--4:lbd_counter=:name=N769006:ref_name_counter=])0.881:0.0219968[&&NHX:Sample_counter=rhizpot1--1||rhiztom2--4:Type_counter=capture--5:capture_class_counter=c__Alphaproteobacteria--2||c__Clostridia--1||c__Gemmatimonadetes--2:capture_domain_counter=d__Bacteria--5:capture_family_counter=f__Azospirillaceae--1||f__GWC2-71-9--2||f__Lachnospiraceae--1||f__Rhodobacteraceae--1:capture_genus_counter=g__AG41--2||g__Aerophototrophica--1||g__Butyrivibrio--1||g__Leisingera--1:capture_order_counter=o__Azospirillales--1||o__Gemmatimonadales--2||o__Lachnospirales--1||o__Rhodobacterales--1:capture_phylum_counter=p__Firmicutes_A--1||p__Gemmatimonadota--2||p__Proteobacteria--2:capture_species_counter=s__AG41 sp003222155--2||s__Aerophototrophica crusticola--1||s__Butyrivibrio sp017400305--1||s__Leisingera daeponensis--1:gtdb_class_counter=:gtdb_domain_counter=:gtdb_family_counter=:gtdb_genus_counter=:gtdb_order_counter=:gtdb_phylum_counter=:gtdb_species_counter=:heptad_counter=MCP-38H--5:lbd_counter=:name=N769007:ref_name_counter=])0.624:0.00211995[&&NHX:Sample_counter=rhizpot1--1||rhiztom2--5:Type_counter=capture--6:capture_class_counter=c__Alphaproteobacteria--2||c__Clostridia--1||c__Gammaproteobacteria--1||c__Gemmatimonadetes--2:capture_domain_counter=d__Bacteria--6:capture_family_counter=f__Azospirillaceae--1||f__GWC2-71-9--2||f__Lachnospiraceae--1||f__Pseudomonadaceae--1||f__Rhodobacteraceae--1:capture_genus_counter=g__AG41--2||g__Aerophototrophica--1||g__Butyrivibrio--1||g__Leisingera--1||g__Pseudomonas_E--1:capture_order_counter=o__Azospirillales--1||o__Gemmatimonadales--2||o__Lachnospirales--1||o__Pseudomonadales--1||o__Rhodobacterales--1:capture_phylum_counter=p__Firmicutes_A--1||p__Gemmatimonadota--2||p__Proteobacteria--3:capture_species_counter=s__AG41 sp003222155--2||s__Aerophototrophica crusticola--1||s__Butyrivibrio sp017400305--1||s__Leisingera daeponensis--1||s__Pseudomonas_E reinekei--1:gtdb_class_counter=:gtdb_domain_counter=:gtdb_family_counter=:gtdb_genus_counter=:gtdb_order_counter=:gtdb_phylum_counter=:gtdb_species_counter=:heptad_counter=MCP-38H--6:lbd_counter=:name=N769008:ref_name_counter=],((((5985513f-1785-4651-bfac-eae4d4a23c5d_3@MCPsignal.126.236:0.00758363[&&NHX:Sample=rhiztom2:Type=capture:besthit=58.7:bitscore=99.8:capture_class=c__Gammaproteobacteria:capture_domain=d__Bacteria:capture_family=f__Pseudomonadaceae:capture_genus=g__Pseudomonas_E:capture_order=o__Pseudomonadales:capture_phylum=p__Proteobacteria:capture_species=s__Pseudomonas_E reinekei:evalue=4.66e-27:gapopen=0.0:heptad=MCP-38H:length=109.0:mismatch=45.0:qcovhsp=99.1:qend=110.0:qstart=2.0:ref_name=RS_GCF_008728835.1_protein.faa_NZ_CP042582.1_249@PF00015_full_PFAM.444.630:scovhsp=58.6:send=114.0:sstart=6.0],5bd5d7e0-4972-49cc-9259-e6268b2dc78a_4@MCPsignal.137.305:0.0322998[&&NHX:Sample=rhizpot1:Type=capture:capture_class=c__Gammaproteobacteria:capture_domain=d__Bacteria:capture_family=f__Gallionellaceae:capture_genus=g__Sideroxydans:capture_order=o__Burkholderiales:capture_phylum=p__Proteobacteria:capture_species=s__Sideroxydans sp003445795:heptad=MCP-38H])0:5e-09[&&NHX:Sample_counter=rhizpot1--1||rhiztom2--1:Type_counter=capture--2:besthit_avg=58.7:besthit_max=58.7:besthit_min=58.7:besthit_std=0:besthit_sum=58.7:bitscore_avg=99.8:bitscore_max=99.8:bitscore_min=99.8:bitscore_std=0:bitscore_sum=99.8:capture_class_counter=c__Gammaproteobacteria--2:capture_domain_counter=d__Bacteria--2:capture_family_counter=f__Gallionellaceae--1||f__Pseudomonadaceae--1:capture_genus_counter=g__Pseudomonas_E--1||g__Sideroxydans--1:capture_order_counter=o__Burkholderiales--1||o__Pseudomonadales--1:capture_phylum_counter=p__Proteobacteria--2:capture_species_counter=s__Pseudomonas_E reinekei--1||s__Sideroxydans sp003445795--1:evalue_avg=4.66e-27:evalue_max=4.66e-27:evalue_min=4.66e-27:evalue_std=0:evalue_sum=4.66e-27:gapopen_avg=0.0:gapopen_max=0.0:gapopen_min=0.0:gapopen_std=0:gapopen_sum=0.0:gtdb_class_counter=:gtdb_domain_counter=:gtdb_family_counter=:gtdb_genus_counter=:gtdb_order_counter=:gtdb_phylum_counter=:gtdb_species_counter=:heptad_counter=MCP-38H--2:lbd_counter=:length_avg=109.0:length_max=109.0:length_min=109.0:length_std=0:length_sum=109.0:mismatch_avg=45.0:mismatch_max=45.0:mismatch_min=45.0:mismatch_std=0:mismatch_sum=45.0:name=N769011:qcovhsp_avg=99.1:qcovhsp_max=99.1:qcovhsp_min=99.1:qcovhsp_std=0:qcovhsp_sum=99.1:qend_avg=110.0:qend_max=110.0:qend_min=110.0:qend_std=0:qend_sum=110.0:qstart_avg=2.0:qstart_max=2.0:qstart_min=2.0:qstart_std=0:qstart_sum=2.0:ref_name_counter=RS_GCF_008728835.1_protein.faa_NZ_CP042582.1_249@PF00015_full_PFAM.444.630--1:scovhsp_avg=58.6:scovhsp_max=58.6:scovhsp_min=58.6:scovhsp_std=0:scovhsp_sum=58.6:send_avg=114.0:send_max=114.0:send_min=114.0:send_std=0:send_sum=114.0:sstart_avg=6.0:sstart_max=6.0:sstart_min=6.0:sstart_std=0:sstart_sum=6.0],7248dd6f-8b4c-4b6b-b820-97f40f0965c9_1@MCPsignal.206.353:0.00557562[&&NHX:Sample=rhiztom2:Type=capture:capture_class=c__Gammaproteobacteria:capture_domain=d__Bacteria:capture_family=f__Pseudomonadaceae:capture_genus=g__Pseudomonas_E:capture_order=o__Pseudomonadales:capture_phylum=p__Proteobacteria:capture_species=s__Pseudomonas_E reinekei:heptad=MCP-38H])0:5e-09[&&NHX:Sample_counter=rhizpot1--1||rhiztom2--2:Type_counter=capture--3:besthit_avg=58.7:besthit_max=58.7:besthit_min=58.7:besthit_std=0:besthit_sum=58.7:bitscore_avg=99.8:bitscore_max=99.8:bitscore_min=99.8:bitscore_std=0:bitscore_sum=99.8:capture_class_counter=c__Gammaproteobacteria--3:capture_domain_counter=d__Bacteria--3:capture_family_counter=f__Gallionellaceae--1||f__Pseudomonadaceae--2:capture_genus_counter=g__Pseudomonas_E--2||g__Sideroxydans--1:capture_order_counter=o__Burkholderiales--1||o__Pseudomonadales--2:capture_phylum_counter=p__Proteobacteria--3:capture_species_counter=s__Pseudomonas_E reinekei--2||s__Sideroxydans sp003445795--1:evalue_avg=4.66e-27:evalue_max=4.66e-27:evalue_min=4.66e-27:evalue_std=0:evalue_sum=4.66e-27:gapopen_avg=0.0:gapopen_max=0.0:gapopen_min=0.0:gapopen_std=0:gapopen_sum=0.0:gtdb_class_counter=:gtdb_domain_counter=:gtdb_family_counter=:gtdb_genus_counter=:gtdb_order_counter=:gtdb_phylum_counter=:gtdb_species_counter=:heptad_counter=MCP-38H--3:lbd_counter=:length_avg=109.0:length_max=109.0:length_min=109.0:length_std=0:length_sum=109.0:mismatch_avg=45.0:mismatch_max=45.0:mismatch_min=45.0:mismatch_std=0:mismatch_sum=45.0:name=N769013:qcovhsp_avg=99.1:qcovhsp_max=99.1:qcovhsp_min=99.1:qcovhsp_std=0:qcovhsp_sum=99.1:qend_avg=110.0:qend_max=110.0:qend_min=110.0:qend_std=0:qend_sum=110.0:qstart_avg=2.0:qstart_max=2.0:qstart_min=2.0:qstart_std=0:qstart_sum=2.0:ref_name_counter=RS_GCF_008728835.1_protein.faa_NZ_CP042582.1_249@PF00015_full_PFAM.444.630--1:scovhsp_avg=58.6:scovhsp_max=58.6:scovhsp_min=58.6:scovhsp_std=0:scovhsp_sum=58.6:send_avg=114.0:send_max=114.0:send_min=114.0:send_std=0:send_sum=114.0:sstart_avg=6.0:sstart_max=6.0:sstart_min=6.0:sstart_std=0:sstart_sum=6.0],6f51b010-cb98-4be1-8f97-262e379d5e1c_5@MCPsignal.316.484:5e-09[&&NHX:Sample=rhiztom2:Type=capture:capture_class=c__Moorellia:capture_domain=d__Bacteria:capture_family=f__Thermacetogeniaceae:capture_genus=g__50-218:capture_order=o__Thermacetogeniales:capture_phylum=p__Firmicutes_B:capture_species=s__50-218 sp001508855:heptad=MCP-38H])0.488:5e-09[&&NHX:Sample_counter=rhizpot1--1||rhiztom2--3:Type_counter=capture--4:besthit_avg=58.7:besthit_max=58.7:besthit_min=58.7:besthit_std=0:besthit_sum=58.7:bitscore_avg=99.8:bitscore_max=99.8:bitscore_min=99.8:bitscore_std=0:bitscore_sum=99.8:capture_class_counter=c__Gammaproteobacteria--3||c__Moorellia--1:capture_domain_counter=d__Bacteria--4:capture_family_counter=f__Gallionellaceae--1||f__Pseudomonadaceae--2||f__Thermacetogeniaceae--1:capture_genus_counter=g__50-218--1||g__Pseudomonas_E--2||g__Sideroxydans--1:capture_order_counter=o__Burkholderiales--1||o__Pseudomonadales--2||o__Thermacetogeniales--1:capture_phylum_counter=p__Firmicutes_B--1||p__Proteobacteria--3:capture_species_counter=s__50-218 sp001508855--1||s__Pseudomonas_E reinekei--2||s__Sideroxydans sp003445795--1:evalue_avg=4.66e-27:evalue_max=4.66e-27:evalue_min=4.66e-27:evalue_std=0:evalue_sum=4.66e-27:gapopen_avg=0.0:gapopen_max=0.0:gapopen_min=0.0:gapopen_std=0:gapopen_sum=0.0:gtdb_class_counter=:gtdb_domain_counter=:gtdb_family_counter=:gtdb_genus_counter=:gtdb_order_counter=:gtdb_phylum_counter=:gtdb_species_counter=:heptad_counter=MCP-38H--4:lbd_counter=:length_avg=109.0:length_max=109.0:length_min=109.0:length_std=0:length_sum=109.0:mismatch_avg=45.0:mismatch_max=45.0:mismatch_min=45.0:mismatch_std=0:mismatch_sum=45.0:name=N769015:qcovhsp_avg=99.1:qcovhsp_max=99.1:qcovhsp_min=99.1:qcovhsp_std=0:qcovhsp_sum=99.1:qend_avg=110.0:qend_max=110.0:qend_min=110.0:qend_std=0:qend_sum=110.0:qstart_avg=2.0:qstart_max=2.0:qstart_min=2.0:qstart_std=0:qstart_sum=2.0:ref_name_counter=RS_GCF_008728835.1_protein.faa_NZ_CP042582.1_249@PF00015_full_PFAM.444.630--1:scovhsp_avg=58.6:scovhsp_max=58.6:scovhsp_min=58.6:scovhsp_std=0:scovhsp_sum=58.6:send_avg=114.0:send_max=114.0:send_min=114.0:send_std=0:send_sum=114.0:sstart_avg=6.0:sstart_max=6.0:sstart_min=6.0:sstart_std=0:sstart_sum=6.0],(fa95c4df-18e8-4941-9adb-87a2bfcc247d_3@MCPsignal.27.128:0.00739744[&&NHX:Sample=rhiztom2:Type=capture:capture_class=c__Gammaproteobacteria:capture_domain=d__Bacteria:capture_family=f__Pseudomonadaceae:capture_genus=g__Pseudomonas_E:capture_order=o__Pseudomonadales:capture_phylum=p__Proteobacteria:capture_species=s__Pseudomonas_E reinekei:heptad=MCP-38H],(87493e1a-d285-50ce-bb4c-8f858fade03f_2@MCPsignal.71.133:0.0139497[&&NHX:Sample=rhiztom3:Type=capture:capture_class=c__Gammaproteobacteria:capture_domain=d__Bacteria:capture_family=f__Chromobacteriaceae:capture_genus=g__Chromobacterium:capture_order=o__Burkholderiales:capture_phylum=p__Proteobacteria:capture_species=s__Chromobacterium paludis:heptad=MCP-38H],(5b8fc81e-de74-4e0d-82d0-0a0431b67eb6_6@MCPsignal.184.247:5e-09[&&NHX:Sample=rhiztom2:Type=capture:capture_class=c__Desulfobulbia:capture_domain=d__Bacteria:capture_family=f__Desulfurivibrionaceae:capture_genus=g__UBA2262:capture_order=o__Desulfobulbales:capture_phylum=p__Desulfobacterota:capture_species=s__UBA2262 sp003517965:heptad=MCP-38H],8d5a0ba9-e827-43e7-9a52-682d7c6526e8_6@MCPsignal.180.238:0.0287179[&&NHX:Sample=rhiztom2:Type=capture:capture_class=c__Gammaproteobacteria:capture_domain=d__Bacteria:capture_family=f__Pseudomonadaceae:capture_genus=g__Pseudomonas_E:capture_order=o__Pseudomonadales:capture_phylum=p__Proteobacteria:capture_species=s__Pseudomonas_E sp000416235:heptad=MCP-38H])0.765:0.0154705[&&NHX:Sample_counter=rhiztom2--2:Type_counter=capture--2:capture_class_counter=c__Desulfobulbia--1||c__Gammaproteobacteria--1:capture_domain_counter=d__Bacteria--2:capture_family_counter=f__Desulfurivibrionaceae--1||f__Pseudomonadaceae--1:capture_genus_counter=g__Pseudomonas_E--1||g__UBA2262--1:capture_order_counter=o__Desulfobulbales--1||o__Pseudomonadales--1:capture_phylum_counter=p__Desulfobacterota--1||p__Proteobacteria--1:capture_species_counter=s__Pseudomonas_E sp000416235--1||s__UBA2262 sp003517965--1:gtdb_class_counter=:gtdb_domain_counter=:gtdb_family_counter=:gtdb_genus_counter=:gtdb_order_counter=:gtdb_phylum_counter=:gtdb_species_counter=:heptad_counter=MCP-38H--2:lbd_counter=:name=N769020:ref_name_counter=])0.938:0.0506353[&&NHX:Sample_counter=rhiztom2--2||rhiztom3--1:Type_counter=capture--3:capture_class_counter=c__Desulfobulbia--1||c__Gammaproteobacteria--2:capture_domain_counter=d__Bacteria--3:capture_family_counter=f__Chromobacteriaceae--1||f__Desulfurivibrionaceae--1||f__Pseudomonadaceae--1:capture_genus_counter=g__Chromobacterium--1||g__Pseudomonas_E--1||g__UBA2262--1:capture_order_counter=o__Burkholderiales--1||o__Desulfobulbales--1||o__Pseudomonadales--1:capture_phylum_counter=p__Desulfobacterota--1||p__Proteobacteria--2:capture_species_counter=s__Chromobacterium paludis--1||s__Pseudomonas_E sp000416235--1||s__UBA2262 sp003517965--1:gtdb_class_counter=:gtdb_domain_counter=:gtdb_family_counter=:gtdb_genus_counter=:gtdb_order_counter=:gtdb_phylum_counter=:gtdb_species_counter=:heptad_counter=MCP-38H--3:lbd_counter=:name=N769021:ref_name_counter=])0.812:0.0111396[&&NHX:Sample_counter=rhiztom2--3||rhiztom3--1:Type_counter=capture--4:capture_class_counter=c__Desulfobulbia--1||c__Gammaproteobacteria--3:capture_domain_counter=d__Bacteria--4:capture_family_counter=f__Chromobacteriaceae--1||f__Desulfurivibrionaceae--1||f__Pseudomonadaceae--2:capture_genus_counter=g__Chromobacterium--1||g__Pseudomonas_E--2||g__UBA2262--1:capture_order_counter=o__Burkholderiales--1||o__Desulfobulbales--1||o__Pseudomonadales--2:capture_phylum_counter=p__Desulfobacterota--1||p__Proteobacteria--3:capture_species_counter=s__Chromobacterium paludis--1||s__Pseudomonas_E reinekei--1||s__Pseudomonas_E sp000416235--1||s__UBA2262 sp003517965--1:gtdb_class_counter=:gtdb_domain_counter=:gtdb_family_counter=:gtdb_genus_counter=:gtdb_order_counter=:gtdb_phylum_counter=:gtdb_species_counter=:heptad_counter=MCP-38H--4:lbd_counter=:name=N769022:ref_name_counter=])0:6e-09[&&NHX:Sample_counter=rhizpot1--1||rhiztom2--6||rhiztom3--1:Type_counter=capture--8:besthit_avg=58.7:besthit_max=58.7:besthit_min=58.7:besthit_std=0:besthit_sum=58.7:bitscore_avg=99.8:bitscore_max=99.8:bitscore_min=99.8:bitscore_std=0:bitscore_sum=99.8:capture_class_counter=c__Desulfobulbia--1||c__Gammaproteobacteria--6||c__Moorellia--1:capture_domain_counter=d__Bacteria--8:capture_family_counter=f__Chromobacteriaceae--1||f__Desulfurivibrionaceae--1||f__Gallionellaceae--1||f__Pseudomonadaceae--4||f__Thermacetogeniaceae--1:capture_genus_counter=g__50-218--1||g__Chromobacterium--1||g__Pseudomonas_E--4||g__Sideroxydans--1||g__UBA2262--1:capture_order_counter=o__Burkholderiales--2||o__Desulfobulbales--1||o__Pseudomonadales--4||o__Thermacetogeniales--1:capture_phylum_counter=p__Desulfobacterota--1||p__Firmicutes_B--1||p__Proteobacteria--6:capture_species_counter=s__50-218 sp001508855--1||s__Chromobacterium paludis--1||s__Pseudomonas_E reinekei--3||s__Pseudomonas_E sp000416235--1||s__Sideroxydans sp003445795--1||s__UBA2262 sp003517965--1:evalue_avg=4.66e-27:evalue_max=4.66e-27:evalue_min=4.66e-27:evalue_std=0:evalue_sum=4.66e-27:gapopen_avg=0.0:gapopen_max=0.0:gapopen_min=0.0:gapopen_std=0:gapopen_sum=0.0:gtdb_class_counter=:gtdb_domain_counter=:gtdb_family_counter=:gtdb_genus_counter=:gtdb_order_counter=:gtdb_phylum_counter=:gtdb_species_counter=:heptad_counter=MCP-38H--8:lbd_counter=:length_avg=109.0:length_max=109.0:length_min=109.0:length_std=0:length_sum=109.0:mismatch_avg=45.0:mismatch_max=45.0:mismatch_min=45.0:mismatch_std=0:mismatch_sum=45.0:name=N769023:qcovhsp_avg=99.1:qcovhsp_max=99.1:qcovhsp_min=99.1:qcovhsp_std=0:qcovhsp_sum=99.1:qend_avg=110.0:qend_max=110.0:qend_min=110.0:qend_std=0:qend_sum=110.0:qstart_avg=2.0:qstart_max=2.0:qstart_min=2.0:qstart_std=0:qstart_sum=2.0:ref_name_counter=RS_GCF_008728835.1_protein.faa_NZ_CP042582.1_249@PF00015_full_PFAM.444.630--1:scovhsp_avg=58.6:scovhsp_max=58.6:scovhsp_min=58.6:scovhsp_std=0:scovhsp_sum=58.6:send_avg=114.0:send_max=114.0:send_min=114.0:send_std=0:send_sum=114.0:sstart_avg=6.0:sstart_max=6.0:sstart_min=6.0:sstart_std=0:sstart_sum=6.0])0:5e-09[&&NHX:Sample_counter=rhizpot1--2||rhiztom2--11||rhiztom3--1:Type_counter=capture--14:besthit_avg=58.7:besthit_max=58.7:besthit_min=58.7:besthit_std=0:besthit_sum=58.7:bitscore_avg=99.8:bitscore_max=99.8:bitscore_min=99.8:bitscore_std=0:bitscore_sum=99.8:capture_class_counter=c__Alphaproteobacteria--2||c__Clostridia--1||c__Desulfobulbia--1||c__Gammaproteobacteria--7||c__Gemmatimonadetes--2||c__Moorellia--1:capture_domain_counter=d__Bacteria--14:capture_family_counter=f__Azospirillaceae--1||f__Chromobacteriaceae--1||f__Desulfurivibrionaceae--1||f__GWC2-71-9--2||f__Gallionellaceae--1||f__Lachnospiraceae--1||f__Pseudomonadaceae--5||f__Rhodobacteraceae--1||f__Thermacetogeniaceae--1:capture_genus_counter=g__50-218--1||g__AG41--2||g__Aerophototrophica--1||g__Butyrivibrio--1||g__Chromobacterium--1||g__Leisingera--1||g__Pseudomonas_E--5||g__Sideroxydans--1||g__UBA2262--1:capture_order_counter=o__Azospirillales--1||o__Burkholderiales--2||o__Desulfobulbales--1||o__Gemmatimonadales--2||o__Lachnospirales--1||o__Pseudomonadales--5||o__Rhodobacterales--1||o__Thermacetogeniales--1:capture_phylum_counter=p__Desulfobacterota--1||p__Firmicutes_A--1||p__Firmicutes_B--1||p__Gemmatimonadota--2||p__Proteobacteria--9:capture_species_counter=s__50-218 sp001508855--1||s__AG41 sp003222155--2||s__Aerophototrophica crusticola--1||s__Butyrivibrio sp017400305--1||s__Chromobacterium paludis--1||s__Leisingera daeponensis--1||s__Pseudomonas_E reinekei--4||s__Pseudomonas_E sp000416235--1||s__Sideroxydans sp003445795--1||s__UBA2262 sp003517965--1:evalue_avg=4.66e-27:evalue_max=4.66e-27:evalue_min=4.66e-27:evalue_std=0:evalue_sum=4.66e-27:gapopen_avg=0.0:gapopen_max=0.0:gapopen_min=0.0:gapopen_std=0:gapopen_sum=0.0:gtdb_class_counter=:gtdb_domain_counter=:gtdb_family_counter=:gtdb_genus_counter=:gtdb_order_counter=:gtdb_phylum_counter=:gtdb_species_counter=:heptad_counter=MCP-38H--14:lbd_counter=:length_avg=109.0:length_max=109.0:length_min=109.0:length_std=0:length_sum=109.0:mismatch_avg=45.0:mismatch_max=45.0:mismatch_min=45.0:mismatch_std=0:mismatch_sum=45.0:name=N769024:qcovhsp_avg=99.1:qcovhsp_max=99.1:qcovhsp_min=99.1:qcovhsp_std=0:qcovhsp_sum=99.1:qend_avg=110.0:qend_max=110.0:qend_min=110.0:qend_std=0:qend_sum=110.0:qstart_avg=2.0:qstart_max=2.0:qstart_min=2.0:qstart_std=0:qstart_sum=2.0:ref_name_counter=RS_GCF_008728835.1_protein.faa_NZ_CP042582.1_249@PF00015_full_PFAM.444.630--1:scovhsp_avg=58.6:scovhsp_max=58.6:scovhsp_min=58.6:scovhsp_std=0:scovhsp_sum=58.6:send_avg=114.0:send_max=114.0:send_min=114.0:send_std=0:send_sum=114.0:sstart_avg=6.0:sstart_max=6.0:sstart_min=6.0:sstart_std=0:sstart_sum=6.0])0:5e-09[&&NHX:Sample_counter=rhizpot1--2||rhiztom2--11||rhiztom3--3:Type_counter=capture--16:besthit_avg=76.06666666666668:besthit_max=85.1:besthit_min=58.7:besthit_std=15.044046441477548:besthit_sum=228.20000000000002:bitscore_avg=89.83333333333333:bitscore_max=100.0:bitscore_min=69.7:bitscore_std=17.436264890547324:bitscore_sum=269.5:capture_class_counter=c__Alphaproteobacteria--4||c__Clostridia--1||c__Desulfobulbia--1||c__Gammaproteobacteria--7||c__Gemmatimonadetes--2||c__Moorellia--1:capture_domain_counter=d__Bacteria--16:capture_family_counter=f__Azospirillaceae--1||f__Chromobacteriaceae--1||f__Desulfurivibrionaceae--1||f__GWC2-71-9--2||f__Gallionellaceae--1||f__Lachnospiraceae--1||f__Pseudomonadaceae--5||f__Rhizobiaceae--2||f__Rhodobacteraceae--1||f__Thermacetogeniaceae--1:capture_genus_counter=g__50-218--1||g__AG41--2||g__Aerophototrophica--1||g__Butyrivibrio--1||g__Chromobacterium--1||g__Leisingera--1||g__Oricola--2||g__Pseudomonas_E--5||g__Sideroxydans--1||g__UBA2262--1:capture_order_counter=o__Azospirillales--1||o__Burkholderiales--2||o__Desulfobulbales--1||o__Gemmatimonadales--2||o__Lachnospirales--1||o__Pseudomonadales--5||o__Rhizobiales--2||o__Rhodobacterales--1||o__Thermacetogeniales--1:capture_phylum_counter=p__Desulfobacterota--1||p__Firmicutes_A--1||p__Firmicutes_B--1||p__Gemmatimonadota--2||p__Proteobacteria--11:capture_species_counter=s__50-218 sp001508855--1||s__AG41 sp003222155--2||s__Aerophototrophica crusticola--1||s__Butyrivibrio sp017400305--1||s__Chromobacterium paludis--1||s__Leisingera daeponensis--1||s__Oricola cellulosilytica--2||s__Pseudomonas_E reinekei--4||s__Pseudomonas_E sp000416235--1||s__Sideroxydans sp003445795--1||s__UBA2262 sp003517965--1:evalue_avg=5.0666666682268995e-18:evalue_max=1.52e-17:evalue_min=2.07e-29:evalue_std=8.77572409033111e-18:evalue_sum=1.52000000046807e-17:gapopen_avg=0.3333333333333333:gapopen_max=1.0:gapopen_min=0.0:gapopen_std=0.5773502691896258:gapopen_sum=1.0:gtdb_class_counter=:gtdb_domain_counter=:gtdb_family_counter=:gtdb_genus_counter=:gtdb_order_counter=:gtdb_phylum_counter=:gtdb_species_counter=:heptad_counter=MCP-38H--16:lbd_counter=:length_avg=73.33333333333333:length_max=109.0:length_min=47.0:length_std=32.036437588054845:length_sum=220.0:mismatch_avg=20.333333333333332:mismatch_max=45.0:mismatch_min=6.0:mismatch_std=21.455380055672126:mismatch_sum=61.0:name=N769025:qcovhsp_avg=99.2:qcovhsp_max=100.0:qcovhsp_min=98.5:qcovhsp_std=0.7549834435270754:qcovhsp_sum=297.6:qend_avg=73.66666666666667:qend_max=110.0:qend_min=47.0:qend_std=32.593455375785695:qend_sum=221.0:qstart_avg=1.3333333333333333:qstart_max=2.0:qstart_min=1.0:qstart_std=0.5773502691896257:qstart_sum=4.0:ref_name_counter=RS_GCF_000616095.1_protein.faa_NZ_BAMS01000003.1_158@PF00015_full_PFAM.503.581--2||RS_GCF_008728835.1_protein.faa_NZ_CP042582.1_249@PF00015_full_PFAM.444.630--1:scovhsp_avg=66.56666666666666:scovhsp_max=82.1:scovhsp_min=58.6:scovhsp_std=13.453747928861059:scovhsp_sum=199.7:send_avg=84.0:send_max=114.0:send_min=65.0:send_std=26.28687885618983:send_sum=252.0:sstart_avg=12.0:sstart_max=20.0:sstart_min=6.0:sstart_std=7.211102550927978:sstart_sum=36.0],(5e7894a6-6a7d-4378-be46-651621692667_6@MCPsignal.81.253:5e-09[&&NHX:Sample=rhiztom2:Type=capture:capture_class=c__Moorellia:capture_domain=d__Bacteria:capture_family=f__Thermacetogeniaceae:capture_genus=g__50-218:capture_order=o__Thermacetogeniales:capture_phylum=p__Firmicutes_B:capture_species=s__50-218 sp001508855:heptad=MCP-38H],((5e835f27-fe10-5e55-b61c-6aa7c662d4c9_4@MCPsignal.123.191:5e-09[&&NHX:Sample=rhiztom2:Type=capture:capture_class=c__Alphaproteobacteria:capture_domain=d__Bacteria:capture_family=f__Rhizobiaceae:capture_genus=g__Oricola:capture_order=o__Rhizobiales:capture_phylum=p__Proteobacteria:capture_species=s__Oricola cellulosilytica:heptad=MCP-38H],9b6dd3ff-6acf-42c8-a2b8-cbe0db199553_3@MCPsignal.396.463:5e-09[&&NHX:Sample=rhiztom2:Type=capture:capture_class=c__Alphaproteobacteria:capture_domain=d__Bacteria:capture_family=f__Rhizobiaceae:capture_genus=g__Oricola:capture_order=o__Rhizobiales:capture_phylum=p__Proteobacteria:capture_species=s__Oricola cellulosilytica:heptad=MCP-38H])0:5e-09[&&NHX:Sample_counter=rhiztom2--2:Type_counter=capture--2:capture_class_counter=c__Alphaproteobacteria--2:capture_domain_counter=d__Bacteria--2:capture_family_counter=f__Rhizobiaceae--2:capture_genus_counter=g__Oricola--2:capture_order_counter=o__Rhizobiales--2:capture_phylum_counter=p__Proteobacteria--2:capture_species_counter=s__Oricola cellulosilytica--2:gtdb_class_counter=:gtdb_domain_counter=:gtdb_family_counter=:gtdb_genus_counter=:gtdb_order_counter=:gtdb_phylum_counter=:gtdb_species_counter=:heptad_counter=MCP-38H--2:lbd_counter=:name=N769029:ref_name_counter=],(e11450e1-e5c8-4041-9814-5e016ed97b7c_1@MCPsignal.313.433:0.0144313[&&NHX:Sample=rhiztom2:Type=capture:besthit=75.6:bitscore=155.0:capture_class=c__Moorellia:capture_domain=d__Bacteria:capture_family=f__Thermacetogeniaceae:capture_genus=g__50-218:capture_order=o__Thermacetogeniales:capture_phylum=p__Firmicutes_B:capture_species=s__50-218 sp001508855:evalue=6.95e-49:gapopen=0.0:heptad=MCP-38H:length=119.0:mismatch=29.0:qcovhsp=99.2:qend=119.0:qstart=1.0:ref_name=RS_GCF_000576635.1_protein.faa_NZ_AVFL01000042.1_8@PF00015_full_PFAM.369.538:scovhsp=70.4:send=137.0:sstart=19.0],696c364c-ef66-4c92-b4f4-6940d062513d_2@MCPsignal.252.351:5e-09[&&NHX:Sample=rhiztom2:Type=capture:capture_class=c__Gammaproteobacteria:capture_domain=d__Bacteria:capture_family=f__Pseudomonadaceae:capture_genus=g__Pseudomonas_E:capture_order=o__Pseudomonadales:capture_phylum=p__Proteobacteria:capture_species=s__Pseudomonas_E reinekei:heptad=MCP-38H])0.004:0.00532847[&&NHX:Sample_counter=rhiztom2--2:Type_counter=capture--2:besthit_avg=75.6:besthit_max=75.6:besthit_min=75.6:besthit_std=0:besthit_sum=75.6:bitscore_avg=155.0:bitscore_max=155.0:bitscore_min=155.0:bitscore_std=0:bitscore_sum=155.0:capture_class_counter=c__Gammaproteobacteria--1||c__Moorellia--1:capture_domain_counter=d__Bacteria--2:capture_family_counter=f__Pseudomonadaceae--1||f__Thermacetogeniaceae--1:capture_genus_counter=g__50-218--1||g__Pseudomonas_E--1:capture_order_counter=o__Pseudomonadales--1||o__Thermacetogeniales--1:capture_phylum_counter=p__Firmicutes_B--1||p__Proteobacteria--1:capture_species_counter=s__50-218 sp001508855--1||s__Pseudomonas_E reinekei--1:evalue_avg=6.95e-49:evalue_max=6.95e-49:evalue_min=6.95e-49:evalue_std=0:evalue_sum=6.95e-49:gapopen_avg=0.0:gapopen_max=0.0:gapopen_min=0.0:gapopen_std=0:gapopen_sum=0.0:gtdb_class_counter=:gtdb_domain_counter=:gtdb_family_counter=:gtdb_genus_counter=:gtdb_order_counter=:gtdb_phylum_counter=:gtdb_species_counter=:heptad_counter=MCP-38H--2:lbd_counter=:length_avg=119.0:length_max=119.0:length_min=119.0:length_std=0:length_sum=119.0:mismatch_avg=29.0:mismatch_max=29.0:mismatch_min=29.0:mismatch_std=0:mismatch_sum=29.0:name=N769032:qcovhsp_avg=99.2:qcovhsp_max=99.2:qcovhsp_min=99.2:qcovhsp_std=0:qcovhsp_sum=99.2:qend_avg=119.0:qend_max=119.0:qend_min=119.0:qend_std=0:qend_sum=119.0:qstart_avg=1.0:qstart_max=1.0:qstart_min=1.0:qstart_std=0:qstart_sum=1.0:ref_name_counter=RS_GCF_000576635.1_protein.faa_NZ_AVFL01000042.1_8@PF00015_full_PFAM.369.538--1:scovhsp_avg=70.4:scovhsp_max=70.4:scovhsp_min=70.4:scovhsp_std=0:scovhsp_sum=70.4:send_avg=137.0:send_max=137.0:send_min=137.0:send_std=0:send_sum=137.0:sstart_avg=19.0:sstart_max=19.0:sstart_min=19.0:sstart_std=0:sstart_sum=19.0])0:1.8e-08[&&NHX:Sample_counter=rhiztom2--4:Type_counter=capture--4:besthit_avg=75.6:besthit_max=75.6:besthit_min=75.6:besthit_std=0:besthit_sum=75.6:bitscore_avg=155.0:bitscore_max=155.0:bitscore_min=155.0:bitscore_std=0:bitscore_sum=155.0:capture_class_counter=c__Alphaproteobacteria--2||c__Gammaproteobacteria--1||c__Moorellia--1:capture_domain_counter=d__Bacteria--4:capture_family_counter=f__Pseudomonadaceae--1||f__Rhizobiaceae--2||f__Thermacetogeniaceae--1:capture_genus_counter=g__50-218--1||g__Oricola--2||g__Pseudomonas_E--1:capture_order_counter=o__Pseudomonadales--1||o__Rhizobiales--2||o__Thermacetogeniales--1:capture_phylum_counter=p__Firmicutes_B--1||p__Proteobacteria--3:capture_species_counter=s__50-218 sp001508855--1||s__Oricola cellulosilytica--2||s__Pseudomonas_E reinekei--1:evalue_avg=6.95e-49:evalue_max=6.95e-49:evalue_min=6.95e-49:evalue_std=0:evalue_sum=6.95e-49:gapopen_avg=0.0:gapopen_max=0.0:gapopen_min=0.0:gapopen_std=0:gapopen_sum=0.0:gtdb_class_counter=:gtdb_domain_counter=:gtdb_family_counter=:gtdb_genus_counter=:gtdb_order_counter=:gtdb_phylum_counter=:gtdb_species_counter=:heptad_counter=MCP-38H--4:lbd_counter=:length_avg=119.0:length_max=119.0:length_min=119.0:length_std=0:length_sum=119.0:mismatch_avg=29.0:mismatch_max=29.0:mismatch_min=29.0:mismatch_std=0:mismatch_sum=29.0:name=N769033:qcovhsp_avg=99.2:qcovhsp_max=99.2:qcovhsp_min=99.2:qcovhsp_std=0:qcovhsp_sum=99.2:qend_avg=119.0:qend_max=119.0:qend_min=119.0:qend_std=0:qend_sum=119.0:qstart_avg=1.0:qstart_max=1.0:qstart_min=1.0:qstart_std=0:qstart_sum=1.0:ref_name_counter=RS_GCF_000576635.1_protein.faa_NZ_AVFL01000042.1_8@PF00015_full_PFAM.369.538--1:scovhsp_avg=70.4:scovhsp_max=70.4:scovhsp_min=70.4:scovhsp_std=0:scovhsp_sum=70.4:send_avg=137.0:send_max=137.0:send_min=137.0:send_std=0:send_sum=137.0:sstart_avg=19.0:sstart_max=19.0:sstart_min=19.0:sstart_std=0:sstart_sum=19.0])0:5e-09[&&NHX:Sample_counter=rhiztom2--5:Type_counter=capture--5:besthit_avg=75.6:besthit_max=75.6:besthit_min=75.6:besthit_std=0:besthit_sum=75.6:bitscore_avg=155.0:bitscore_max=155.0:bitscore_min=155.0:bitscore_std=0:bitscore_sum=155.0:capture_class_counter=c__Alphaproteobacteria--2||c__Gammaproteobacteria--1||c__Moorellia--2:capture_domain_counter=d__Bacteria--5:capture_family_counter=f__Pseudomonadaceae--1||f__Rhizobiaceae--2||f__Thermacetogeniaceae--2:capture_genus_counter=g__50-218--2||g__Oricola--2||g__Pseudomonas_E--1:capture_order_counter=o__Pseudomonadales--1||o__Rhizobiales--2||o__Thermacetogeniales--2:capture_phylum_counter=p__Firmicutes_B--2||p__Proteobacteria--3:capture_species_counter=s__50-218 sp001508855--2||s__Oricola cellulosilytica--2||s__Pseudomonas_E reinekei--1:evalue_avg=6.95e-49:evalue_max=6.95e-49:evalue_min=6.95e-49:evalue_std=0:evalue_sum=6.95e-49:gapopen_avg=0.0:gapopen_max=0.0:gapopen_min=0.0:gapopen_std=0:gapopen_sum=0.0:gtdb_class_counter=:gtdb_domain_counter=:gtdb_family_counter=:gtdb_genus_counter=:gtdb_order_counter=:gtdb_phylum_counter=:gtdb_species_counter=:heptad_counter=MCP-38H--5:lbd_counter=:length_avg=119.0:length_max=119.0:length_min=119.0:length_std=0:length_sum=119.0:mismatch_avg=29.0:mismatch_max=29.0:mismatch_min=29.0:mismatch_std=0:mismatch_sum=29.0:name=N769034:qcovhsp_avg=99.2:qcovhsp_max=99.2:qcovhsp_min=99.2:qcovhsp_std=0:qcovhsp_sum=99.2:qend_avg=119.0:qend_max=119.0:qend_min=119.0:qend_std=0:qend_sum=119.0:qstart_avg=1.0:qstart_max=1.0:qstart_min=1.0:qstart_std=0:qstart_sum=1.0:ref_name_counter=RS_GCF_000576635.1_protein.faa_NZ_AVFL01000042.1_8@PF00015_full_PFAM.369.538--1:scovhsp_avg=70.4:scovhsp_max=70.4:scovhsp_min=70.4:scovhsp_std=0:scovhsp_sum=70.4:send_avg=137.0:send_max=137.0:send_min=137.0:send_std=0:send_sum=137.0:sstart_avg=19.0:sstart_max=19.0:sstart_min=19.0:sstart_std=0:sstart_sum=19.0])0:5e-09[&&NHX:Sample_counter=rhizpot1--2||rhiztom2--16||rhiztom3--3:Type_counter=capture--21:besthit_avg=75.95:besthit_max=85.1:besthit_min=58.7:besthit_std=12.285628460386821:besthit_sum=303.8:bitscore_avg=106.125:bitscore_max=155.0:bitscore_min=69.7:bitscore_std=35.55778161434334:bitscore_sum=424.5:capture_class_counter=c__Alphaproteobacteria--6||c__Clostridia--1||c__Desulfobulbia--1||c__Gammaproteobacteria--8||c__Gemmatimonadetes--2||c__Moorellia--3:capture_domain_counter=d__Bacteria--21:capture_family_counter=f__Azospirillaceae--1||f__Chromobacteriaceae--1||f__Desulfurivibrionaceae--1||f__GWC2-71-9--2||f__Gallionellaceae--1||f__Lachnospiraceae--1||f__Pseudomonadaceae--6||f__Rhizobiaceae--4||f__Rhodobacteraceae--1||f__Thermacetogeniaceae--3:capture_genus_counter=g__50-218--3||g__AG41--2||g__Aerophototrophica--1||g__Butyrivibrio--1||g__Chromobacterium--1||g__Leisingera--1||g__Oricola--4||g__Pseudomonas_E--6||g__Sideroxydans--1||g__UBA2262--1:capture_order_counter=o__Azospirillales--1||o__Burkholderiales--2||o__Desulfobulbales--1||o__Gemmatimonadales--2||o__Lachnospirales--1||o__Pseudomonadales--6||o__Rhizobiales--4||o__Rhodobacterales--1||o__Thermacetogeniales--3:capture_phylum_counter=p__Desulfobacterota--1||p__Firmicutes_A--1||p__Firmicutes_B--3||p__Gemmatimonadota--2||p__Proteobacteria--14:capture_species_counter=s__50-218 sp001508855--3||s__AG41 sp003222155--2||s__Aerophototrophica crusticola--1||s__Butyrivibrio sp017400305--1||s__Chromobacterium paludis--1||s__Leisingera daeponensis--1||s__Oricola cellulosilytica--4||s__Pseudomonas_E reinekei--5||s__Pseudomonas_E sp000416235--1||s__Sideroxydans sp003445795--1||s__UBA2262 sp003517965--1:evalue_avg=3.800000001170175e-18:evalue_max=1.52e-17:evalue_min=6.95e-49:evalue_std=7.599999999219884e-18:evalue_sum=1.52000000046807e-17:gapopen_avg=0.25:gapopen_max=1.0:gapopen_min=0.0:gapopen_std=0.5:gapopen_sum=1.0:gtdb_class_counter=:gtdb_domain_counter=:gtdb_family_counter=:gtdb_genus_counter=:gtdb_order_counter=:gtdb_phylum_counter=:gtdb_species_counter=:heptad_counter=MCP-38H--21:lbd_counter=:length_avg=84.75:length_max=119.0:length_min=47.0:length_std=34.72151110382919:length_sum=339.0:mismatch_avg=22.5:mismatch_max=45.0:mismatch_min=6.0:mismatch_std=18.046236911518886:mismatch_sum=90.0:name=N769035:qcovhsp_avg=99.19999999999999:qcovhsp_max=100.0:qcovhsp_min=98.5:qcovhsp_std=0.616441400296898:qcovhsp_sum=396.79999999999995:qend_avg=85.0:qend_max=119.0:qend_min=47.0:qend_std=34.95711658589707:qend_sum=340.0:qstart_avg=1.25:qstart_max=2.0:qstart_min=1.0:qstart_std=0.5:qstart_sum=5.0:ref_name_counter=RS_GCF_000576635.1_protein.faa_NZ_AVFL01000042.1_8@PF00015_full_PFAM.369.538--1||RS_GCF_000616095.1_protein.faa_NZ_BAMS01000003.1_158@PF00015_full_PFAM.503.581--2||RS_GCF_008728835.1_protein.faa_NZ_CP042582.1_249@PF00015_full_PFAM.444.630--1:scovhsp_avg=67.525:scovhsp_max=82.1:scovhsp_min=58.6:scovhsp_std=11.150896824919506:scovhsp_sum=270.1:send_avg=97.25:send_max=137.0:send_min=65.0:send_std=34.10156399150436:send_sum=389.0:sstart_avg=13.75:sstart_max=20.0:sstart_min=6.0:sstart_std=6.849574196011505:sstart_sum=55.0],589938b4-36d6-53d6-9170-3ef8bef946ad_2@MCPsignal.163.232:5e-09[&&NHX:Sample=rhiztom2:Type=capture:capture_class=c__Alphaproteobacteria:capture_domain=d__Bacteria:capture_family=f__Rhizobiaceae:capture_genus=g__Oricola:capture_order=o__Rhizobiales:capture_phylum=p__Proteobacteria:capture_species=s__Oricola cellulosilytica:heptad=MCP-38H])0.91:0.00441813[&&NHX:Sample_counter=rhizpot1--2||rhiztom2--17||rhiztom3--3:Type_counter=capture--22:besthit_avg=75.95:besthit_max=85.1:besthit_min=58.7:besthit_std=12.285628460386821:besthit_sum=303.8:bitscore_avg=106.125:bitscore_max=155.0:bitscore_min=69.7:bitscore_std=35.55778161434334:bitscore_sum=424.5:capture_class_counter=c__Alphaproteobacteria--7||c__Clostridia--1||c__Desulfobulbia--1||c__Gammaproteobacteria--8||c__Gemmatimonadetes--2||c__Moorellia--3:capture_domain_counter=d__Bacteria--22:capture_family_counter=f__Azospirillaceae--1||f__Chromobacteriaceae--1||f__Desulfurivibrionaceae--1||f__GWC2-71-9--2||f__Gallionellaceae--1||f__Lachnospiraceae--1||f__Pseudomonadaceae--6||f__Rhizobiaceae--5||f__Rhodobacteraceae--1||f__Thermacetogeniaceae--3:capture_genus_counter=g__50-218--3||g__AG41--2||g__Aerophototrophica--1||g__Butyrivibrio--1||g__Chromobacterium--1||g__Leisingera--1||g__Oricola--5||g__Pseudomonas_E--6||g__Sideroxydans--1||g__UBA2262--1:capture_order_counter=o__Azospirillales--1||o__Burkholderiales--2||o__Desulfobulbales--1||o__Gemmatimonadales--2||o__Lachnospirales--1||o__Pseudomonadales--6||o__Rhizobiales--5||o__Rhodobacterales--1||o__Thermacetogeniales--3:capture_phylum_counter=p__Desulfobacterota--1||p__Firmicutes_A--1||p__Firmicutes_B--3||p__Gemmatimonadota--2||p__Proteobacteria--15:capture_species_counter=s__50-218 sp001508855--3||s__AG41 sp003222155--2||s__Aerophototrophica crusticola--1||s__Butyrivibrio sp017400305--1||s__Chromobacterium paludis--1||s__Leisingera daeponensis--1||s__Oricola cellulosilytica--5||s__Pseudomonas_E reinekei--5||s__Pseudomonas_E sp000416235--1||s__Sideroxydans sp003445795--1||s__UBA2262 sp003517965--1:evalue_avg=3.800000001170175e-18:evalue_max=1.52e-17:evalue_min=6.95e-49:evalue_std=7.599999999219884e-18:evalue_sum=1.52000000046807e-17:gapopen_avg=0.25:gapopen_max=1.0:gapopen_min=0.0:gapopen_std=0.5:gapopen_sum=1.0:gtdb_class_counter=:gtdb_domain_counter=:gtdb_family_counter=:gtdb_genus_counter=:gtdb_order_counter=:gtdb_phylum_counter=:gtdb_species_counter=:heptad_counter=MCP-38H--22:lbd_counter=:length_avg=84.75:length_max=119.0:length_min=47.0:length_std=34.72151110382919:length_sum=339.0:mismatch_avg=22.5:mismatch_max=45.0:mismatch_min=6.0:mismatch_std=18.046236911518886:mismatch_sum=90.0:name=N769037:qcovhsp_avg=99.19999999999999:qcovhsp_max=100.0:qcovhsp_min=98.5:qcovhsp_std=0.616441400296898:qcovhsp_sum=396.79999999999995:qend_avg=85.0:qend_max=119.0:qend_min=47.0:qend_std=34.95711658589707:qend_sum=340.0:qstart_avg=1.25:qstart_max=2.0:qstart_min=1.0:qstart_std=0.5:qstart_sum=5.0:ref_name_counter=RS_GCF_000576635.1_protein.faa_NZ_AVFL01000042.1_8@PF00015_full_PFAM.369.538--1||RS_GCF_000616095.1_protein.faa_NZ_BAMS01000003.1_158@PF00015_full_PFAM.503.581--2||RS_GCF_008728835.1_protein.faa_NZ_CP042582.1_249@PF00015_full_PFAM.444.630--1:scovhsp_avg=67.525:scovhsp_max=82.1:scovhsp_min=58.6:scovhsp_std=11.150896824919506:scovhsp_sum=270.1:send_avg=97.25:send_max=137.0:send_min=65.0:send_std=34.10156399150436:send_sum=389.0:sstart_avg=13.75:sstart_max=20.0:sstart_min=6.0:sstart_std=6.849574196011505:sstart_sum=55.0])0:5e-09[&&NHX:Sample_counter=rhizpot1--2||rhiztom2--18||rhiztom3--3:Type_counter=capture--23:besthit_avg=75.95:besthit_max=85.1:besthit_min=58.7:besthit_std=12.285628460386821:besthit_sum=303.8:bitscore_avg=106.125:bitscore_max=155.0:bitscore_min=69.7:bitscore_std=35.55778161434334:bitscore_sum=424.5:capture_class_counter=c__Alphaproteobacteria--8||c__Clostridia--1||c__Desulfobulbia--1||c__Gammaproteobacteria--8||c__Gemmatimonadetes--2||c__Moorellia--3:capture_domain_counter=d__Bacteria--23:capture_family_counter=f__Azospirillaceae--1||f__Chromobacteriaceae--1||f__Desulfurivibrionaceae--1||f__GWC2-71-9--2||f__Gallionellaceae--1||f__Lachnospiraceae--1||f__Pseudomonadaceae--6||f__Rhizobiaceae--6||f__Rhodobacteraceae--1||f__Thermacetogeniaceae--3:capture_genus_counter=g__50-218--3||g__AG41--2||g__Aerophototrophica--1||g__Butyrivibrio--1||g__Chromobacterium--1||g__Leisingera--1||g__Oricola--6||g__Pseudomonas_E--6||g__Sideroxydans--1||g__UBA2262--1:capture_order_counter=o__Azospirillales--1||o__Burkholderiales--2||o__Desulfobulbales--1||o__Gemmatimonadales--2||o__Lachnospirales--1||o__Pseudomonadales--6||o__Rhizobiales--6||o__Rhodobacterales--1||o__Thermacetogeniales--3:capture_phylum_counter=p__Desulfobacterota--1||p__Firmicutes_A--1||p__Firmicutes_B--3||p__Gemmatimonadota--2||p__Proteobacteria--16:capture_species_counter=s__50-218 sp001508855--3||s__AG41 sp003222155--2||s__Aerophototrophica crusticola--1||s__Butyrivibrio sp017400305--1||s__Chromobacterium paludis--1||s__Leisingera daeponensis--1||s__Oricola cellulosilytica--6||s__Pseudomonas_E reinekei--5||s__Pseudomonas_E sp000416235--1||s__Sideroxydans sp003445795--1||s__UBA2262 sp003517965--1:evalue_avg=3.800000001170175e-18:evalue_max=1.52e-17:evalue_min=6.95e-49:evalue_std=7.599999999219884e-18:evalue_sum=1.52000000046807e-17:gapopen_avg=0.25:gapopen_max=1.0:gapopen_min=0.0:gapopen_std=0.5:gapopen_sum=1.0:gtdb_class_counter=:gtdb_domain_counter=:gtdb_family_counter=:gtdb_genus_counter=:gtdb_order_counter=:gtdb_phylum_counter=:gtdb_species_counter=:heptad_counter=MCP-38H--23:lbd_counter=:length_avg=84.75:length_max=119.0:length_min=47.0:length_std=34.72151110382919:length_sum=339.0:mismatch_avg=22.5:mismatch_max=45.0:mismatch_min=6.0:mismatch_std=18.046236911518886:mismatch_sum=90.0:name=N769038:qcovhsp_avg=99.19999999999999:qcovhsp_max=100.0:qcovhsp_min=98.5:qcovhsp_std=0.616441400296898:qcovhsp_sum=396.79999999999995:qend_avg=85.0:qend_max=119.0:qend_min=47.0:qend_std=34.95711658589707:qend_sum=340.0:qstart_avg=1.25:qstart_max=2.0:qstart_min=1.0:qstart_std=0.5:qstart_sum=5.0:ref_name_counter=RS_GCF_000576635.1_protein.faa_NZ_AVFL01000042.1_8@PF00015_full_PFAM.369.538--1||RS_GCF_000616095.1_protein.faa_NZ_BAMS01000003.1_158@PF00015_full_PFAM.503.581--2||RS_GCF_008728835.1_protein.faa_NZ_CP042582.1_249@PF00015_full_PFAM.444.630--1:scovhsp_avg=67.525:scovhsp_max=82.1:scovhsp_min=58.6:scovhsp_std=11.150896824919506:scovhsp_sum=270.1:send_avg=97.25:send_max=137.0:send_min=65.0:send_std=34.10156399150436:send_sum=389.0:sstart_avg=13.75:sstart_max=20.0:sstart_min=6.0:sstart_std=6.849574196011505:sstart_sum=55.0])0:5e-09[&&NHX:Sample_counter=rhizpot1--2||rhiztom2--19||rhiztom3--3:Type_counter=capture--24:besthit_avg=75.95:besthit_max=85.1:besthit_min=58.7:besthit_std=12.285628460386821:besthit_sum=303.8:bitscore_avg=106.125:bitscore_max=155.0:bitscore_min=69.7:bitscore_std=35.55778161434334:bitscore_sum=424.5:capture_class_counter=c__Alphaproteobacteria--9||c__Clostridia--1||c__Desulfobulbia--1||c__Gammaproteobacteria--8||c__Gemmatimonadetes--2||c__Moorellia--3:capture_domain_counter=d__Bacteria--24:capture_family_counter=f__Azospirillaceae--1||f__Chromobacteriaceae--1||f__Desulfurivibrionaceae--1||f__GWC2-71-9--2||f__Gallionellaceae--1||f__Lachnospiraceae--1||f__Pseudomonadaceae--6||f__Rhizobiaceae--7||f__Rhodobacteraceae--1||f__Thermacetogeniaceae--3:capture_genus_counter=g__50-218--3||g__AG41--2||g__Aerophototrophica--1||g__Butyrivibrio--1||g__Chromobacterium--1||g__Leisingera--1||g__Oricola--7||g__Pseudomonas_E--6||g__Sideroxydans--1||g__UBA2262--1:capture_order_counter=o__Azospirillales--1||o__Burkholderiales--2||o__Desulfobulbales--1||o__Gemmatimonadales--2||o__Lachnospirales--1||o__Pseudomonadales--6||o__Rhizobiales--7||o__Rhodobacterales--1||o__Thermacetogeniales--3:capture_phylum_counter=p__Desulfobacterota--1||p__Firmicutes_A--1||p__Firmicutes_B--3||p__Gemmatimonadota--2||p__Proteobacteria--17:capture_species_counter=s__50-218 sp001508855--3||s__AG41 sp003222155--2||s__Aerophototrophica crusticola--1||s__Butyrivibrio sp017400305--1||s__Chromobacterium paludis--1||s__Leisingera daeponensis--1||s__Oricola cellulosilytica--7||s__Pseudomonas_E reinekei--5||s__Pseudomonas_E sp000416235--1||s__Sideroxydans sp003445795--1||s__UBA2262 sp003517965--1:evalue_avg=3.800000001170175e-18:evalue_max=1.52e-17:evalue_min=6.95e-49:evalue_std=7.599999999219884e-18:evalue_sum=1.52000000046807e-17:gapopen_avg=0.25:gapopen_max=1.0:gapopen_min=0.0:gapopen_std=0.5:gapopen_sum=1.0:gtdb_class_counter=:gtdb_domain_counter=:gtdb_family_counter=:gtdb_genus_counter=:gtdb_order_counter=:gtdb_phylum_counter=:gtdb_species_counter=:heptad_counter=MCP-38H--24:lbd_counter=:length_avg=84.75:length_max=119.0:length_min=47.0:length_std=34.72151110382919:length_sum=339.0:mismatch_avg=22.5:mismatch_max=45.0:mismatch_min=6.0:mismatch_std=18.046236911518886:mismatch_sum=90.0:name=N769039:qcovhsp_avg=99.19999999999999:qcovhsp_max=100.0:qcovhsp_min=98.5:qcovhsp_std=0.616441400296898:qcovhsp_sum=396.79999999999995:qend_avg=85.0:qend_max=119.0:qend_min=47.0:qend_std=34.95711658589707:qend_sum=340.0:qstart_avg=1.25:qstart_max=2.0:qstart_min=1.0:qstart_std=0.5:qstart_sum=5.0:ref_name_counter=RS_GCF_000576635.1_protein.faa_NZ_AVFL01000042.1_8@PF00015_full_PFAM.369.538--1||RS_GCF_000616095.1_protein.faa_NZ_BAMS01000003.1_158@PF00015_full_PFAM.503.581--2||RS_GCF_008728835.1_protein.faa_NZ_CP042582.1_249@PF00015_full_PFAM.444.630--1:scovhsp_avg=67.525:scovhsp_max=82.1:scovhsp_min=58.6:scovhsp_std=11.150896824919506:scovhsp_sum=270.1:send_avg=97.25:send_max=137.0:send_min=65.0:send_std=34.10156399150436:send_sum=389.0:sstart_avg=13.75:sstart_max=20.0:sstart_min=6.0:sstart_std=6.849574196011505:sstart_sum=55.0])0.196:5e-09[&&NHX:Sample_counter=rhizpot1--2||rhiztom2--20||rhiztom3--3:Type_counter=capture--25:besthit_avg=75.95:besthit_max=85.1:besthit_min=58.7:besthit_std=12.285628460386821:besthit_sum=303.8:bitscore_avg=106.125:bitscore_max=155.0:bitscore_min=69.7:bitscore_std=35.55778161434334:bitscore_sum=424.5:capture_class_counter=c__Alphaproteobacteria--10||c__Clostridia--1||c__Desulfobulbia--1||c__Gammaproteobacteria--8||c__Gemmatimonadetes--2||c__Moorellia--3:capture_domain_counter=d__Bacteria--25:capture_family_counter=f__Azospirillaceae--1||f__Chromobacteriaceae--1||f__Desulfurivibrionaceae--1||f__GWC2-71-9--2||f__Gallionellaceae--1||f__Lachnospiraceae--1||f__Pseudomonadaceae--6||f__Rhizobiaceae--8||f__Rhodobacteraceae--1||f__Thermacetogeniaceae--3:capture_genus_counter=g__50-218--3||g__AG41--2||g__Aerophototrophica--1||g__Butyrivibrio--1||g__Chromobacterium--1||g__Leisingera--1||g__Oricola--8||g__Pseudomonas_E--6||g__Sideroxydans--1||g__UBA2262--1:capture_order_counter=o__Azospirillales--1||o__Burkholderiales--2||o__Desulfobulbales--1||o__Gemmatimonadales--2||o__Lachnospirales--1||o__Pseudomonadales--6||o__Rhizobiales--8||o__Rhodobacterales--1||o__Thermacetogeniales--3:capture_phylum_counter=p__Desulfobacterota--1||p__Firmicutes_A--1||p__Firmicutes_B--3||p__Gemmatimonadota--2||p__Proteobacteria--18:capture_species_counter=s__50-218 sp001508855--3||s__AG41 sp003222155--2||s__Aerophototrophica crusticola--1||s__Butyrivibrio sp017400305--1||s__Chromobacterium paludis--1||s__Leisingera daeponensis--1||s__Oricola cellulosilytica--8||s__Pseudomonas_E reinekei--5||s__Pseudomonas_E sp000416235--1||s__Sideroxydans sp003445795--1||s__UBA2262 sp003517965--1:evalue_avg=3.800000001170175e-18:evalue_max=1.52e-17:evalue_min=6.95e-49:evalue_std=7.599999999219884e-18:evalue_sum=1.52000000046807e-17:gapopen_avg=0.25:gapopen_max=1.0:gapopen_min=0.0:gapopen_std=0.5:gapopen_sum=1.0:gtdb_class_counter=:gtdb_domain_counter=:gtdb_family_counter=:gtdb_genus_counter=:gtdb_order_counter=:gtdb_phylum_counter=:gtdb_species_counter=:heptad_counter=MCP-38H--25:lbd_counter=:length_avg=84.75:length_max=119.0:length_min=47.0:length_std=34.72151110382919:length_sum=339.0:mismatch_avg=22.5:mismatch_max=45.0:mismatch_min=6.0:mismatch_std=18.046236911518886:mismatch_sum=90.0:name=N769040:qcovhsp_avg=99.19999999999999:qcovhsp_max=100.0:qcovhsp_min=98.5:qcovhsp_std=0.616441400296898:qcovhsp_sum=396.79999999999995:qend_avg=85.0:qend_max=119.0:qend_min=47.0:qend_std=34.95711658589707:qend_sum=340.0:qstart_avg=1.25:qstart_max=2.0:qstart_min=1.0:qstart_std=0.5:qstart_sum=5.0:ref_name_counter=RS_GCF_000576635.1_protein.faa_NZ_AVFL01000042.1_8@PF00015_full_PFAM.369.538--1||RS_GCF_000616095.1_protein.faa_NZ_BAMS01000003.1_158@PF00015_full_PFAM.503.581--2||RS_GCF_008728835.1_protein.faa_NZ_CP042582.1_249@PF00015_full_PFAM.444.630--1:scovhsp_avg=67.525:scovhsp_max=82.1:scovhsp_min=58.6:scovhsp_std=11.150896824919506:scovhsp_sum=270.1:send_avg=97.25:send_max=137.0:send_min=65.0:send_std=34.10156399150436:send_sum=389.0:sstart_avg=13.75:sstart_max=20.0:sstart_min=6.0:sstart_std=6.849574196011505:sstart_sum=55.0])0:5e-09[&&NHX:Sample_counter=rhizpot1--2||rhiztom2--21||rhiztom3--3:Type_counter=capture--26:besthit_avg=74.22:besthit_max=85.1:besthit_min=58.7:besthit_std=11.321086520294772:besthit_sum=371.09999999999997:bitscore_avg=118.7:bitscore_max=169.0:bitscore_min=69.7:bitscore_std=41.700359710678754:bitscore_sum=593.5:capture_class_counter=c__Alphaproteobacteria--10||c__Clostridia--1||c__Desulfobulbia--1||c__Gammaproteobacteria--8||c__Gemmatimonadetes--3||c__Moorellia--3:capture_domain_counter=d__Bacteria--26:capture_family_counter=f__Azospirillaceae--1||f__Chromobacteriaceae--1||f__Desulfurivibrionaceae--1||f__GWC2-71-9--3||f__Gallionellaceae--1||f__Lachnospiraceae--1||f__Pseudomonadaceae--6||f__Rhizobiaceae--8||f__Rhodobacteraceae--1||f__Thermacetogeniaceae--3:capture_genus_counter=g__50-218--3||g__AG41--3||g__Aerophototrophica--1||g__Butyrivibrio--1||g__Chromobacterium--1||g__Leisingera--1||g__Oricola--8||g__Pseudomonas_E--6||g__Sideroxydans--1||g__UBA2262--1:capture_order_counter=o__Azospirillales--1||o__Burkholderiales--2||o__Desulfobulbales--1||o__Gemmatimonadales--3||o__Lachnospirales--1||o__Pseudomonadales--6||o__Rhizobiales--8||o__Rhodobacterales--1||o__Thermacetogeniales--3:capture_phylum_counter=p__Desulfobacterota--1||p__Firmicutes_A--1||p__Firmicutes_B--3||p__Gemmatimonadota--3||p__Proteobacteria--18:capture_species_counter=s__50-218 sp001508855--3||s__AG41 sp003222155--3||s__Aerophototrophica crusticola--1||s__Butyrivibrio sp017400305--1||s__Chromobacterium paludis--1||s__Leisingera daeponensis--1||s__Oricola cellulosilytica--8||s__Pseudomonas_E reinekei--5||s__Pseudomonas_E sp000416235--1||s__Sideroxydans sp003445795--1||s__UBA2262 sp003517965--1:evalue_avg=3.04000000093614e-18:evalue_max=1.52e-17:evalue_min=5.72e-54:evalue_std=6.797646651076043e-18:evalue_sum=1.52000000046807e-17:gapopen_avg=0.2:gapopen_max=1.0:gapopen_min=0.0:gapopen_std=0.44721359549995804:gapopen_sum=1.0:gtdb_class_counter=:gtdb_domain_counter=:gtdb_family_counter=:gtdb_genus_counter=:gtdb_order_counter=:gtdb_phylum_counter=:gtdb_species_counter=:heptad_counter=MCP-38H--26:lbd_counter=:length_avg=99.0:length_max=156.0:length_min=47.0:length_std=43.812098785609436:length_sum=495.0:mismatch_avg=28.2:mismatch_max=51.0:mismatch_min=6.0:mismatch_std=20.16680440724311:mismatch_sum=141.0:name=N769041:qcovhsp_avg=98.73999999999998:qcovhsp_max=100.0:qcovhsp_min=96.9:qcovhsp_std=1.1588787684654485:qcovhsp_sum=493.69999999999993:qend_avg=100.0:qend_max=160.0:qend_min=47.0:qend_std=45.18296139032943:qend_sum=500.0:qstart_avg=2.0:qstart_max=5.0:qstart_min=1.0:qstart_std=1.7320508075688772:qstart_sum=10.0:ref_name_counter=RS_GCF_000576635.1_protein.faa_NZ_AVFL01000042.1_8@PF00015_full_PFAM.369.538--2||RS_GCF_000616095.1_protein.faa_NZ_BAMS01000003.1_158@PF00015_full_PFAM.503.581--2||RS_GCF_008728835.1_protein.faa_NZ_CP042582.1_249@PF00015_full_PFAM.444.630--1:scovhsp_avg=72.48:scovhsp_max=92.3:scovhsp_min=58.6:scovhsp_std=14.697516797064733:scovhsp_sum=362.40000000000003:send_avg=109.0:send_max=156.0:send_min=65.0:send_std=39.528470752104745:send_sum=545.0:sstart_avg=11.2:sstart_max=20.0:sstart_min=1.0:sstart_std=8.228000972289685:sstart_sum=56.0])0.119:2.5e-08[&&NHX:Sample_counter=rhizpot1--2||rhiztom2--27||rhiztom3--5:Type_counter=capture--34:besthit_avg=75.63749999999999:besthit_max=86.3:besthit_min=58.7:besthit_std=9.591057963391883:besthit_sum=605.0999999999999:bitscore_avg=116.5:bitscore_max=169.0:bitscore_min=69.7:bitscore_std=40.97626490682485:bitscore_sum=932.0:capture_class_counter=c__Alphaproteobacteria--14||c__Clostridia--1||c__Desulfobulbia--2||c__Gammaproteobacteria--8||c__Gemmatimonadetes--6||c__Moorellia--3:capture_domain_counter=d__Bacteria--34:capture_family_counter=f__Azospirillaceae--1||f__Chromobacteriaceae--1||f__Desulfurivibrionaceae--2||f__GWC2-71-9--6||f__Gallionellaceae--1||f__Lachnospiraceae--1||f__Pseudomonadaceae--6||f__Rhizobiaceae--12||f__Rhodobacteraceae--1||f__Thermacetogeniaceae--3:capture_genus_counter=g__50-218--3||g__AG41--6||g__Aerophototrophica--1||g__Butyrivibrio--1||g__Chromobacterium--1||g__Leisingera--1||g__Oricola--12||g__Pseudomonas_E--6||g__Sideroxydans--1||g__UBA2262--2:capture_order_counter=o__Azospirillales--1||o__Burkholderiales--2||o__Desulfobulbales--2||o__Gemmatimonadales--6||o__Lachnospirales--1||o__Pseudomonadales--6||o__Rhizobiales--12||o__Rhodobacterales--1||o__Thermacetogeniales--3:capture_phylum_counter=p__Desulfobacterota--2||p__Firmicutes_A--1||p__Firmicutes_B--3||p__Gemmatimonadota--6||p__Proteobacteria--22:capture_species_counter=s__50-218 sp001508855--3||s__AG41 sp003222155--6||s__Aerophototrophica crusticola--1||s__Butyrivibrio sp017400305--1||s__Chromobacterium paludis--1||s__Leisingera daeponensis--1||s__Oricola cellulosilytica--12||s__Pseudomonas_E reinekei--5||s__Pseudomonas_E sp000416235--1||s__Sideroxydans sp003445795--1||s__UBA2262 sp003517965--2:evalue_avg=1.9000080005850877e-18:evalue_max=1.52e-17:evalue_min=3.24e-54:evalue_std=5.374008304317142e-18:evalue_sum=1.5200064004680702e-17:gapopen_avg=0.125:gapopen_max=1.0:gapopen_min=0.0:gapopen_std=0.3535533905932738:gapopen_sum=1.0:gtdb_class_counter=:gtdb_domain_counter=:gtdb_family_counter=:gtdb_genus_counter=:gtdb_order_counter=:gtdb_phylum_counter=:gtdb_species_counter=:heptad_counter=MCP-38H--34:lbd_counter=:length_avg=92.875:length_max=156.0:length_min=47.0:length_std=41.752459294547634:length_sum=743.0:mismatch_avg=25.0:mismatch_max=51.0:mismatch_min=6.0:mismatch_std=17.7442143488277:mismatch_sum=200.0:name=N769042:qcovhsp_avg=97.9:qcovhsp_max=100.0:qcovhsp_min=95.5:qcovhsp_std=1.5838470344611644:qcovhsp_sum=783.2:qend_avg=94.375:qend_max=160.0:qend_min=47.0:qend_std=42.38240032304515:qend_sum=755.0:qstart_avg=2.5:qstart_max=5.0:qstart_min=1.0:qstart_std=1.5118578920369088:qstart_sum=20.0:ref_name_counter=RS_GCF_000576635.1_protein.faa_NZ_AVFL01000042.1_8@PF00015_full_PFAM.369.538--3||RS_GCF_000616095.1_protein.faa_NZ_BAMS01000003.1_158@PF00015_full_PFAM.503.581--4||RS_GCF_008728835.1_protein.faa_NZ_CP042582.1_249@PF00015_full_PFAM.444.630--1:scovhsp_avg=73.4875:scovhsp_max=92.3:scovhsp_min=58.6:scovhsp_std=12.081915351939381:scovhsp_sum=587.9:send_avg=103.125:send_max=156.0:send_min=65.0:send_std=40.28270632134128:send_sum=825.0:sstart_avg=11.375:sstart_max=20.0:sstart_min=1.0:sstart_std=7.4053552051394345:sstart_sum=91.0],8b202ad7-c033-4c6d-b99a-8eda0875c6a6_4@MCPsignal.27.73:5e-09[&&NHX:Sample=rhiztom2:Type=capture:capture_class=c__Alphaproteobacteria:capture_domain=d__Bacteria:capture_family=f__Rhizobiaceae:capture_genus=g__Oricola:capture_order=o__Rhizobiales:capture_phylum=p__Proteobacteria:capture_species=s__Oricola cellulosilytica:heptad=MCP-38H])0.001:0.00442047[&&NHX:Sample_counter=rhizpot1--2||rhiztom2--28||rhiztom3--5:Type_counter=capture--35:besthit_avg=75.63749999999999:besthit_max=86.3:besthit_min=58.7:besthit_std=9.591057963391883:besthit_sum=605.0999999999999:bitscore_avg=116.5:bitscore_max=169.0:bitscore_min=69.7:bitscore_std=40.97626490682485:bitscore_sum=932.0:capture_class_counter=c__Alphaproteobacteria--15||c__Clostridia--1||c__Desulfobulbia--2||c__Gammaproteobacteria--8||c__Gemmatimonadetes--6||c__Moorellia--3:capture_domain_counter=d__Bacteria--35:capture_family_counter=f__Azospirillaceae--1||f__Chromobacteriaceae--1||f__Desulfurivibrionaceae--2||f__GWC2-71-9--6||f__Gallionellaceae--1||f__Lachnospiraceae--1||f__Pseudomonadaceae--6||f__Rhizobiaceae--13||f__Rhodobacteraceae--1||f__Thermacetogeniaceae--3:capture_genus_counter=g__50-218--3||g__AG41--6||g__Aerophototrophica--1||g__Butyrivibrio--1||g__Chromobacterium--1||g__Leisingera--1||g__Oricola--13||g__Pseudomonas_E--6||g__Sideroxydans--1||g__UBA2262--2:capture_order_counter=o__Azospirillales--1||o__Burkholderiales--2||o__Desulfobulbales--2||o__Gemmatimonadales--6||o__Lachnospirales--1||o__Pseudomonadales--6||o__Rhizobiales--13||o__Rhodobacterales--1||o__Thermacetogeniales--3:capture_phylum_counter=p__Desulfobacterota--2||p__Firmicutes_A--1||p__Firmicutes_B--3||p__Gemmatimonadota--6||p__Proteobacteria--23:capture_species_counter=s__50-218 sp001508855--3||s__AG41 sp003222155--6||s__Aerophototrophica crusticola--1||s__Butyrivibrio sp017400305--1||s__Chromobacterium paludis--1||s__Leisingera daeponensis--1||s__Oricola cellulosilytica--13||s__Pseudomonas_E reinekei--5||s__Pseudomonas_E sp000416235--1||s__Sideroxydans sp003445795--1||s__UBA2262 sp003517965--2:evalue_avg=1.9000080005850877e-18:evalue_max=1.52e-17:evalue_min=3.24e-54:evalue_std=5.374008304317142e-18:evalue_sum=1.5200064004680702e-17:gapopen_avg=0.125:gapopen_max=1.0:gapopen_min=0.0:gapopen_std=0.3535533905932738:gapopen_sum=1.0:gtdb_class_counter=:gtdb_domain_counter=:gtdb_family_counter=:gtdb_genus_counter=:gtdb_order_counter=:gtdb_phylum_counter=:gtdb_species_counter=:heptad_counter=MCP-38H--35:lbd_counter=:length_avg=92.875:length_max=156.0:length_min=47.0:length_std=41.752459294547634:length_sum=743.0:mismatch_avg=25.0:mismatch_max=51.0:mismatch_min=6.0:mismatch_std=17.7442143488277:mismatch_sum=200.0:name=N769044:qcovhsp_avg=97.9:qcovhsp_max=100.0:qcovhsp_min=95.5:qcovhsp_std=1.5838470344611644:qcovhsp_sum=783.2:qend_avg=94.375:qend_max=160.0:qend_min=47.0:qend_std=42.38240032304515:qend_sum=755.0:qstart_avg=2.5:qstart_max=5.0:qstart_min=1.0:qstart_std=1.5118578920369088:qstart_sum=20.0:ref_name_counter=RS_GCF_000576635.1_protein.faa_NZ_AVFL01000042.1_8@PF00015_full_PFAM.369.538--3||RS_GCF_000616095.1_protein.faa_NZ_BAMS01000003.1_158@PF00015_full_PFAM.503.581--4||RS_GCF_008728835.1_protein.faa_NZ_CP042582.1_249@PF00015_full_PFAM.444.630--1:scovhsp_avg=73.4875:scovhsp_max=92.3:scovhsp_min=58.6:scovhsp_std=12.081915351939381:scovhsp_sum=587.9:send_avg=103.125:send_max=156.0:send_min=65.0:send_std=40.28270632134128:send_sum=825.0:sstart_avg=11.375:sstart_max=20.0:sstart_min=1.0:sstart_std=7.4053552051394345:sstart_sum=91.0])0.743:0.00625953[&&NHX:Sample_counter=rhizpot1--2||rhiztom2--30||rhiztom3--6:Type_counter=capture--38:besthit_avg=76.07777777777777:besthit_max=86.3:besthit_min=58.7:besthit_std=9.06832092751709:besthit_sum=684.6999999999999:bitscore_avg=112.45555555555556:bitscore_max=169.0:bitscore_min=69.7:bitscore_std=40.204356452725094:bitscore_sum=1012.1:capture_class_counter=c__Alphaproteobacteria--15||c__Clostridia--1||c__Desulfobulbia--2||c__Gammaproteobacteria--9||c__Gemmatimonadetes--8||c__Moorellia--3:capture_domain_counter=d__Bacteria--38:capture_family_counter=f__Azospirillaceae--1||f__Chromobacteriaceae--2||f__Desulfurivibrionaceae--2||f__GWC2-71-9--8||f__Gallionellaceae--1||f__Lachnospiraceae--1||f__Pseudomonadaceae--6||f__Rhizobiaceae--13||f__Rhodobacteraceae--1||f__Thermacetogeniaceae--3:capture_genus_counter=g__50-218--3||g__AG41--8||g__Aerophototrophica--1||g__Butyrivibrio--1||g__Chromobacterium--2||g__Leisingera--1||g__Oricola--13||g__Pseudomonas_E--6||g__Sideroxydans--1||g__UBA2262--2:capture_order_counter=o__Azospirillales--1||o__Burkholderiales--3||o__Desulfobulbales--2||o__Gemmatimonadales--8||o__Lachnospirales--1||o__Pseudomonadales--6||o__Rhizobiales--13||o__Rhodobacterales--1||o__Thermacetogeniales--3:capture_phylum_counter=p__Desulfobacterota--2||p__Firmicutes_A--1||p__Firmicutes_B--3||p__Gemmatimonadota--8||p__Proteobacteria--24:capture_species_counter=s__50-218 sp001508855--3||s__AG41 sp003222155--8||s__Aerophototrophica crusticola--1||s__Butyrivibrio sp017400305--1||s__Chromobacterium paludis--2||s__Leisingera daeponensis--1||s__Oricola cellulosilytica--13||s__Pseudomonas_E reinekei--5||s__Pseudomonas_E sp000416235--1||s__Sideroxydans sp003445795--1||s__UBA2262 sp003517965--2:evalue_avg=1.6890704449645226e-18:evalue_max=1.52e-17:evalue_min=3.24e-54:evalue_std=5.066598609456991e-18:evalue_sum=1.5201634004680703e-17:gapopen_avg=0.1111111111111111:gapopen_max=1.0:gapopen_min=0.0:gapopen_std=0.3333333333333333:gapopen_sum=1.0:gtdb_class_counter=:gtdb_domain_counter=:gtdb_family_counter=:gtdb_genus_counter=:gtdb_order_counter=:gtdb_phylum_counter=:gtdb_species_counter=:heptad_counter=MCP-38H--38:lbd_counter=:length_avg=88.55555555555556:length_max=156.0:length_min=47.0:length_std=41.149456591524725:length_sum=797.0:mismatch_avg=23.444444444444443:mismatch_max=51.0:mismatch_min=6.0:mismatch_std=17.24174520684544:mismatch_sum=211.0:name=N769045:qcovhsp_avg=98.13333333333334:qcovhsp_max=100.0:qcovhsp_min=95.5:qcovhsp_std=1.638596960817393:qcovhsp_sum=883.2:qend_avg=89.88888888888889:qend_max=160.0:qend_min=47.0:qend_std=41.86718417939175:qend_sum=809.0:qstart_avg=2.3333333333333335:qstart_max=5.0:qstart_min=1.0:qstart_std=1.5:qstart_sum=21.0:ref_name_counter=RS_GCF_000576635.1_protein.faa_NZ_AVFL01000042.1_8@PF00015_full_PFAM.369.538--3||RS_GCF_000616095.1_protein.faa_NZ_BAMS01000003.1_158@PF00015_full_PFAM.503.581--5||RS_GCF_008728835.1_protein.faa_NZ_CP042582.1_249@PF00015_full_PFAM.444.630--1:scovhsp_avg=73.01111111111112:scovhsp_max=92.3:scovhsp_min=58.6:scovhsp_std=11.391602657708487:scovhsp_sum=657.1:send_avg=98.88888888888889:send_max=156.0:send_min=65.0:send_std=39.76633137606625:send_sum=890.0:sstart_avg=11.444444444444445:sstart_max=20.0:sstart_min=1.0:sstart_std=6.930207628763931:sstart_sum=103.0],(1e75cc3f-45e7-51dd-98c2-16404c43152e_4@MCPsignal.26.78:5e-09[&&NHX:Sample=rhiztom2:Type=capture:besthit=86.3:bitscore=84.0:capture_class=c__Alphaproteobacteria:capture_domain=d__Bacteria:capture_family=f__Rhizobiaceae:capture_genus=g__Oricola:capture_order=o__Rhizobiales:capture_phylum=p__Proteobacteria:capture_species=s__Oricola cellulosilytica:evalue=4.31e-23:gapopen=0.0:heptad=MCP-38H:length=51.0:mismatch=7.0:qcovhsp=98.1:qend=52.0:qstart=2.0:ref_name=RS_GCF_000616095.1_protein.faa_NZ_BAMS01000003.1_158@PF00015_full_PFAM.503.581:scovhsp=65.4:send=66.0:sstart=16.0],(3211424c-c4ce-4972-a9b0-0252aef0a361_5@MCPsignal.697.791:5e-09[&&NHX:Sample=rhiztom2:Type=capture:besthit=58.1:bitscore=87.0:capture_class=c__Gammaproteobacteria:capture_domain=d__Bacteria:capture_family=f__Oleiphilaceae:capture_genus=g__JADJWY01:capture_order=o__Pseudomonadales:capture_phylum=p__Proteobacteria:capture_species=s__JADJWY01 sp016716085:evalue=1.69e-22:gapopen=0.0:heptad=MCP-38H:length=93.0:mismatch=39.0:qcovhsp=98.9:qend=94.0:qstart=2.0:ref_name=GB_GCA_016195115.1_protein.faa_JACQAI010000444.1_3@PF00015_full_PFAM.369.542:scovhsp=53.8:send=94.0:sstart=2.0],((8cf10af2-5279-4ab3-b8a4-d4e283f1d3b9_6@MCPsignal.240.282:5e-09[&&NHX:Sample=rhiztom2:Type=capture:besthit=82.9:bitscore=67.0:capture_class=c__Desulfobulbia:capture_domain=d__Bacteria:capture_family=f__Desulfurivibrionaceae:capture_genus=g__UBA2262:capture_order=o__Desulfobulbales:capture_phylum=p__Desulfobacterota:capture_species=s__UBA2262 sp003517965:evalue=1.42e-16:gapopen=0.0:heptad=MCP-38H:length=41.0:mismatch=7.0:qcovhsp=97.6:qend=42.0:qstart=2.0:ref_name=RS_GCF_000616095.1_protein.faa_NZ_BAMS01000003.1_158@PF00015_full_PFAM.503.581:scovhsp=52.6:send=58.0:sstart=18.0],83d9895e-0d03-4dbe-abe7-05edcb079cb6_6@MCPsignal.61.97:5e-09[&&NHX:Sample=rhiztom2:Type=capture:capture_class=c__Desulfobulbia:capture_domain=d__Bacteria:capture_family=f__Desulfurivibrionaceae:capture_genus=g__UBA2262:capture_order=o__Desulfobulbales:capture_phylum=p__Desulfobacterota:capture_species=s__UBA2262 sp003517965:heptad=MCP-38H])0.913:0.0313703[&&NHX:Sample_counter=rhiztom2--2:Type_counter=capture--2:besthit_avg=82.9:besthit_max=82.9:besthit_min=82.9:besthit_std=0:besthit_sum=82.9:bitscore_avg=67.0:bitscore_max=67.0:bitscore_min=67.0:bitscore_std=0:bitscore_sum=67.0:capture_class_counter=c__Desulfobulbia--2:capture_domain_counter=d__Bacteria--2:capture_family_counter=f__Desulfurivibrionaceae--2:capture_genus_counter=g__UBA2262--2:capture_order_counter=o__Desulfobulbales--2:capture_phylum_counter=p__Desulfobacterota--2:capture_species_counter=s__UBA2262 sp003517965--2:evalue_avg=1.42e-16:evalue_max=1.42e-16:evalue_min=1.42e-16:evalue_std=0:evalue_sum=1.42e-16:gapopen_avg=0.0:gapopen_max=0.0:gapopen_min=0.0:gapopen_std=0:gapopen_sum=0.0:gtdb_class_counter=:gtdb_domain_counter=:gtdb_family_counter=:gtdb_genus_counter=:gtdb_order_counter=:gtdb_phylum_counter=:gtdb_species_counter=:heptad_counter=MCP-38H--2:lbd_counter=:length_avg=41.0:length_max=41.0:length_min=41.0:length_std=0:length_sum=41.0:mismatch_avg=7.0:mismatch_max=7.0:mismatch_min=7.0:mismatch_std=0:mismatch_sum=7.0:name=N769050:qcovhsp_avg=97.6:qcovhsp_max=97.6:qcovhsp_min=97.6:qcovhsp_std=0:qcovhsp_sum=97.6:qend_avg=42.0:qend_max=42.0:qend_min=42.0:qend_std=0:qend_sum=42.0:qstart_avg=2.0:qstart_max=2.0:qstart_min=2.0:qstart_std=0:qstart_sum=2.0:ref_name_counter=RS_GCF_000616095.1_protein.faa_NZ_BAMS01000003.1_158@PF00015_full_PFAM.503.581--1:scovhsp_avg=52.6:scovhsp_max=52.6:scovhsp_min=52.6:scovhsp_std=0:scovhsp_sum=52.6:send_avg=58.0:send_max=58.0:send_min=58.0:send_std=0:send_sum=58.0:sstart_avg=18.0:sstart_max=18.0:sstart_min=18.0:sstart_std=0:sstart_sum=18.0],4241a1e4-7431-405a-b936-89297d90549b_2@MCPsignal.722.819:5e-09[&&NHX:Sample=rhiztom2:Type=capture:besthit=80.4:bitscore=138.0:capture_class=c__Gammaproteobacteria:capture_domain=d__Bacteria:capture_family=f__Oleiphilaceae:capture_genus=g__JADJWY01:capture_order=o__Pseudomonadales:capture_phylum=p__Proteobacteria:capture_species=s__JADJWY01 sp016716085:evalue=1.9e-42:gapopen=0.0:heptad=MCP-38H:length=97.0:mismatch=19.0:qcovhsp=100.0:qend=97.0:qstart=1.0:ref_name=GB_GCA_003693905.1_protein.faa_RFLL01000008.1_4@PF00015_full_PFAM.386.567:scovhsp=53.6:send=114.0:sstart=18.0])0:5e-09[&&NHX:Sample_counter=rhiztom2--3:Type_counter=capture--3:besthit_avg=81.65:besthit_max=82.9:besthit_min=80.4:besthit_std=1.7677669529663689:besthit_sum=163.3:bitscore_avg=102.5:bitscore_max=138.0:bitscore_min=67.0:bitscore_std=50.204581464244875:bitscore_sum=205.0:capture_class_counter=c__Desulfobulbia--2||c__Gammaproteobacteria--1:capture_domain_counter=d__Bacteria--3:capture_family_counter=f__Desulfurivibrionaceae--2||f__Oleiphilaceae--1:capture_genus_counter=g__JADJWY01--1||g__UBA2262--2:capture_order_counter=o__Desulfobulbales--2||o__Pseudomonadales--1:capture_phylum_counter=p__Desulfobacterota--2||p__Proteobacteria--1:capture_species_counter=s__JADJWY01 sp016716085--1||s__UBA2262 sp003517965--2:evalue_avg=7.1e-17:evalue_max=1.42e-16:evalue_min=1.9e-42:evalue_std=1.0040916292848975e-16:evalue_sum=1.42e-16:gapopen_avg=0.0:gapopen_max=0.0:gapopen_min=0.0:gapopen_std=0.0:gapopen_sum=0.0:gtdb_class_counter=:gtdb_domain_counter=:gtdb_family_counter=:gtdb_genus_counter=:gtdb_order_counter=:gtdb_phylum_counter=:gtdb_species_counter=:heptad_counter=MCP-38H--3:lbd_counter=:length_avg=69.0:length_max=97.0:length_min=41.0:length_std=39.59797974644666:length_sum=138.0:mismatch_avg=13.0:mismatch_max=19.0:mismatch_min=7.0:mismatch_std=8.48528137423857:mismatch_sum=26.0:name=N769052:qcovhsp_avg=98.8:qcovhsp_max=100.0:qcovhsp_min=97.6:qcovhsp_std=1.697056274847718:qcovhsp_sum=197.6:qend_avg=69.5:qend_max=97.0:qend_min=42.0:qend_std=38.890872965260115:qend_sum=139.0:qstart_avg=1.5:qstart_max=2.0:qstart_min=1.0:qstart_std=0.7071067811865476:qstart_sum=3.0:ref_name_counter=GB_GCA_003693905.1_protein.faa_RFLL01000008.1_4@PF00015_full_PFAM.386.567--1||RS_GCF_000616095.1_protein.faa_NZ_BAMS01000003.1_158@PF00015_full_PFAM.503.581--1:scovhsp_avg=53.1:scovhsp_max=53.6:scovhsp_min=52.6:scovhsp_std=0.7071067811865476:scovhsp_sum=106.2:send_avg=86.0:send_max=114.0:send_min=58.0:send_std=39.59797974644666:send_sum=172.0:sstart_avg=18.0:sstart_max=18.0:sstart_min=18.0:sstart_std=0.0:sstart_sum=36.0])0.92:0.00734655[&&NHX:Sample_counter=rhiztom2--4:Type_counter=capture--4:besthit_avg=73.8:besthit_max=82.9:besthit_min=58.1:besthit_std=13.653937161126825:besthit_sum=221.4:bitscore_avg=97.33333333333333:bitscore_max=138.0:bitscore_min=67.0:bitscore_std=36.610563138708116:bitscore_sum=292.0:capture_class_counter=c__Desulfobulbia--2||c__Gammaproteobacteria--2:capture_domain_counter=d__Bacteria--4:capture_family_counter=f__Desulfurivibrionaceae--2||f__Oleiphilaceae--2:capture_genus_counter=g__JADJWY01--2||g__UBA2262--2:capture_order_counter=o__Desulfobulbales--2||o__Pseudomonadales--2:capture_phylum_counter=p__Desulfobacterota--2||p__Proteobacteria--2:capture_species_counter=s__JADJWY01 sp016716085--2||s__UBA2262 sp003517965--2:evalue_avg=4.733338966666666e-17:evalue_max=1.42e-16:evalue_min=1.9e-42:evalue_std=8.198368943887265e-17:evalue_sum=1.42000169e-16:gapopen_avg=0.0:gapopen_max=0.0:gapopen_min=0.0:gapopen_std=0.0:gapopen_sum=0.0:gtdb_class_counter=:gtdb_domain_counter=:gtdb_family_counter=:gtdb_genus_counter=:gtdb_order_counter=:gtdb_phylum_counter=:gtdb_species_counter=:heptad_counter=MCP-38H--4:lbd_counter=:length_avg=77.0:length_max=97.0:length_min=41.0:length_std=31.240998703626616:length_sum=231.0:mismatch_avg=21.666666666666668:mismatch_max=39.0:mismatch_min=7.0:mismatch_std=16.165807537309522:mismatch_sum=65.0:name=N769053:qcovhsp_avg=98.83333333333333:qcovhsp_max=100.0:qcovhsp_min=97.6:qcovhsp_std=1.2013880860626764:qcovhsp_sum=296.5:qend_avg=77.66666666666667:qend_max=97.0:qend_min=42.0:qend_std=30.924639582917266:qend_sum=233.0:qstart_avg=1.6666666666666667:qstart_max=2.0:qstart_min=1.0:qstart_std=0.5773502691896257:qstart_sum=5.0:ref_name_counter=GB_GCA_003693905.1_protein.faa_RFLL01000008.1_4@PF00015_full_PFAM.386.567--1||GB_GCA_016195115.1_protein.faa_JACQAI010000444.1_3@PF00015_full_PFAM.369.542--1||RS_GCF_000616095.1_protein.faa_NZ_BAMS01000003.1_158@PF00015_full_PFAM.503.581--1:scovhsp_avg=53.333333333333336:scovhsp_max=53.8:scovhsp_min=52.6:scovhsp_std=0.6429100507328621:scovhsp_sum=160.0:send_avg=88.66666666666667:send_max=114.0:send_min=58.0:send_std=28.37839553839035:send_sum=266.0:sstart_avg=12.666666666666666:sstart_max=18.0:sstart_min=2.0:sstart_std=9.237604307034013:sstart_sum=38.0])0:5e-09[&&NHX:Sample_counter=rhiztom2--5:Type_counter=capture--5:besthit_avg=76.925:besthit_max=86.3:besthit_min=58.1:besthit_std=12.78081244157298:besthit_sum=307.7:bitscore_avg=94.0:bitscore_max=138.0:bitscore_min=67.0:bitscore_std=30.62678566222711:bitscore_sum=376.0:capture_class_counter=c__Alphaproteobacteria--1||c__Desulfobulbia--2||c__Gammaproteobacteria--2:capture_domain_counter=d__Bacteria--5:capture_family_counter=f__Desulfurivibrionaceae--2||f__Oleiphilaceae--2||f__Rhizobiaceae--1:capture_genus_counter=g__JADJWY01--2||g__Oricola--1||g__UBA2262--2:capture_order_counter=o__Desulfobulbales--2||o__Pseudomonadales--2||o__Rhizobiales--1:capture_phylum_counter=p__Desulfobacterota--2||p__Proteobacteria--3:capture_species_counter=s__JADJWY01 sp016716085--2||s__Oricola cellulosilytica--1||s__UBA2262 sp003517965--2:evalue_avg=3.5500053025e-17:evalue_max=1.42e-16:evalue_min=1.9e-42:evalue_std=7.09999646500362e-17:evalue_sum=1.420002121e-16:gapopen_avg=0.0:gapopen_max=0.0:gapopen_min=0.0:gapopen_std=0.0:gapopen_sum=0.0:gtdb_class_counter=:gtdb_domain_counter=:gtdb_family_counter=:gtdb_genus_counter=:gtdb_order_counter=:gtdb_phylum_counter=:gtdb_species_counter=:heptad_counter=MCP-38H--5:lbd_counter=:length_avg=70.5:length_max=97.0:length_min=41.0:length_std=28.629821282478634:length_sum=282.0:mismatch_avg=18.0:mismatch_max=39.0:mismatch_min=7.0:mismatch_std=15.0996688705415:mismatch_sum=72.0:name=N769054:qcovhsp_avg=98.65:qcovhsp_max=100.0:qcovhsp_min=97.6:qcovhsp_std=1.0472185381603374:qcovhsp_sum=394.6:qend_avg=71.25:qend_max=97.0:qend_min=42.0:qend_std=28.324018076537094:qend_sum=285.0:qstart_avg=1.75:qstart_max=2.0:qstart_min=1.0:qstart_std=0.5:qstart_sum=7.0:ref_name_counter=GB_GCA_003693905.1_protein.faa_RFLL01000008.1_4@PF00015_full_PFAM.386.567--1||GB_GCA_016195115.1_protein.faa_JACQAI010000444.1_3@PF00015_full_PFAM.369.542--1||RS_GCF_000616095.1_protein.faa_NZ_BAMS01000003.1_158@PF00015_full_PFAM.503.581--2:scovhsp_avg=56.35:scovhsp_max=65.4:scovhsp_min=52.6:scovhsp_std=6.056126374727223:scovhsp_sum=225.4:send_avg=83.0:send_max=114.0:send_min=58.0:send_std=25.794056162870806:send_sum=332.0:sstart_avg=13.5:sstart_max=18.0:sstart_min=2.0:sstart_std=7.724420150837645:sstart_sum=54.0])0:5e-09[&&NHX:Sample_counter=rhizpot1--2||rhiztom2--35||rhiztom3--6:Type_counter=capture--43:besthit_avg=76.33846153846153:besthit_max=86.3:besthit_min=58.1:besthit_std=9.789070304982872:besthit_sum=992.3999999999999:bitscore_avg=106.77692307692307:bitscore_max=169.0:bitscore_min=67.0:bitscore_std=37.29202671363218:bitscore_sum=1388.1:capture_class_counter=c__Alphaproteobacteria--16||c__Clostridia--1||c__Desulfobulbia--4||c__Gammaproteobacteria--11||c__Gemmatimonadetes--8||c__Moorellia--3:capture_domain_counter=d__Bacteria--43:capture_family_counter=f__Azospirillaceae--1||f__Chromobacteriaceae--2||f__Desulfurivibrionaceae--4||f__GWC2-71-9--8||f__Gallionellaceae--1||f__Lachnospiraceae--1||f__Oleiphilaceae--2||f__Pseudomonadaceae--6||f__Rhizobiaceae--14||f__Rhodobacteraceae--1||f__Thermacetogeniaceae--3:capture_genus_counter=g__50-218--3||g__AG41--8||g__Aerophototrophica--1||g__Butyrivibrio--1||g__Chromobacterium--2||g__JADJWY01--2||g__Leisingera--1||g__Oricola--14||g__Pseudomonas_E--6||g__Sideroxydans--1||g__UBA2262--4:capture_order_counter=o__Azospirillales--1||o__Burkholderiales--3||o__Desulfobulbales--4||o__Gemmatimonadales--8||o__Lachnospirales--1||o__Pseudomonadales--8||o__Rhizobiales--14||o__Rhodobacterales--1||o__Thermacetogeniales--3:capture_phylum_counter=p__Desulfobacterota--4||p__Firmicutes_A--1||p__Firmicutes_B--3||p__Gemmatimonadota--8||p__Proteobacteria--27:capture_species_counter=s__50-218 sp001508855--3||s__AG41 sp003222155--8||s__Aerophototrophica crusticola--1||s__Butyrivibrio sp017400305--1||s__Chromobacterium paludis--2||s__JADJWY01 sp016716085--2||s__Leisingera daeponensis--1||s__Oricola cellulosilytica--14||s__Pseudomonas_E reinekei--5||s__Pseudomonas_E sp000416235--1||s__Sideroxydans sp003445795--1||s__UBA2262 sp003517965--4:evalue_avg=1.2092449700360053e-17:evalue_max=1.42e-16:evalue_min=3.24e-54:evalue_std=3.925778541223077e-17:evalue_sum=1.5720184610468069e-16:gapopen_avg=0.07692307692307693:gapopen_max=1.0:gapopen_min=0.0:gapopen_std=0.2773500981126146:gapopen_sum=1.0:gtdb_class_counter=:gtdb_domain_counter=:gtdb_family_counter=:gtdb_genus_counter=:gtdb_order_counter=:gtdb_phylum_counter=:gtdb_species_counter=:heptad_counter=MCP-38H--43:lbd_counter=:length_avg=83.0:length_max=156.0:length_min=41.0:length_std=37.53664875824692:length_sum=1079.0:mismatch_avg=21.76923076923077:mismatch_max=51.0:mismatch_min=6.0:mismatch_std=16.187206090787907:mismatch_sum=283.0:name=N769055:qcovhsp_avg=98.29230769230769:qcovhsp_max=100.0:qcovhsp_min=95.5:qcovhsp_std=1.4580017938155048:qcovhsp_sum=1277.8:qend_avg=84.15384615384616:qend_max=160.0:qend_min=42.0:qend_std=38.06977399864218:qend_sum=1094.0:qstart_avg=2.1538461538461537:qstart_max=5.0:qstart_min=1.0:qstart_std=1.281025230440697:qstart_sum=28.0:ref_name_counter=GB_GCA_003693905.1_protein.faa_RFLL01000008.1_4@PF00015_full_PFAM.386.567--1||GB_GCA_016195115.1_protein.faa_JACQAI010000444.1_3@PF00015_full_PFAM.369.542--1||RS_GCF_000576635.1_protein.faa_NZ_AVFL01000042.1_8@PF00015_full_PFAM.369.538--3||RS_GCF_000616095.1_protein.faa_NZ_BAMS01000003.1_158@PF00015_full_PFAM.503.581--7||RS_GCF_008728835.1_protein.faa_NZ_CP042582.1_249@PF00015_full_PFAM.444.630--1:scovhsp_avg=67.88461538461539:scovhsp_max=92.3:scovhsp_min=52.6:scovhsp_std=12.638884850191895:scovhsp_sum=882.5:send_avg=94.0:send_max=156.0:send_min=58.0:send_std=35.760779260711494:send_sum=1222.0:sstart_avg=12.076923076923077:sstart_max=20.0:sstart_min=1.0:sstart_std=6.921723514433121:sstart_sum=157.0],((2d3f9bbc-a328-4bd6-a740-757ba6baa0b2_1@MCPsignal.198.267:6e-09[&&NHX:Sample=rhiztom2:Type=capture:capture_class=c__Alphaproteobacteria:capture_domain=d__Bacteria:capture_family=f__Rhizobiaceae:capture_genus=g__Oricola:capture_order=o__Rhizobiales:capture_phylum=p__Proteobacteria:capture_species=s__Oricola cellulosilytica:heptad=MCP-38H],cc6817d4-df4d-4cf4-8d3a-72b1524185c0_4@MCPsignal.31.75:0.173694[&&NHX:Sample=rhiztom1:Type=capture:capture_class=c__Alphaproteobacteria:capture_domain=d__Bacteria:capture_family=f__Magnetospirillaceae:capture_genus=g__Phaeospirillum:capture_order=o__Rhodospirillales:capture_phylum=p__Proteobacteria:capture_species=s__Phaeospirillum sp016195125:heptad=MCP-38H])0.823:0.018891[&&NHX:Sample_counter=rhiztom1--1||rhiztom2--1:Type_counter=capture--2:capture_class_counter=c__Alphaproteobacteria--2:capture_domain_counter=d__Bacteria--2:capture_family_counter=f__Magnetospirillaceae--1||f__Rhizobiaceae--1:capture_genus_counter=g__Oricola--1||g__Phaeospirillum--1:capture_order_counter=o__Rhizobiales--1||o__Rhodospirillales--1:capture_phylum_counter=p__Proteobacteria--2:capture_species_counter=s__Oricola cellulosilytica--1||s__Phaeospirillum sp016195125--1:gtdb_class_counter=:gtdb_domain_counter=:gtdb_family_counter=:gtdb_genus_counter=:gtdb_order_counter=:gtdb_phylum_counter=:gtdb_species_counter=:heptad_counter=MCP-38H--2:lbd_counter=:name=N769058:ref_name_counter=],3fe8949e-9712-4476-8f8e-d6b57acaa685_4@MCPsignal.343.394:0.0258503[&&NHX:Sample=rhiztom3:Type=capture:besthit=84.3:bitscore=82.8:capture_class=c__Alphaproteobacteria:capture_domain=d__Bacteria:capture_family=f__Rhizobiaceae:capture_genus=g__Oricola:capture_order=o__Rhizobiales:capture_phylum=p__Proteobacteria:capture_species=s__Oricola cellulosilytica:evalue=1.18e-22:gapopen=0.0:heptad=MCP-38H:length=51.0:mismatch=8.0:qcovhsp=100.0:qend=51.0:qstart=1.0:ref_name=RS_GCF_000616095.1_protein.faa_NZ_BAMS01000003.1_158@PF00015_full_PFAM.503.581:scovhsp=65.4:send=66.0:sstart=16.0])0:5e-09[&&NHX:Sample_counter=rhiztom1--1||rhiztom2--1||rhiztom3--1:Type_counter=capture--3:besthit_avg=84.3:besthit_max=84.3:besthit_min=84.3:besthit_std=0:besthit_sum=84.3:bitscore_avg=82.8:bitscore_max=82.8:bitscore_min=82.8:bitscore_std=0:bitscore_sum=82.8:capture_class_counter=c__Alphaproteobacteria--3:capture_domain_counter=d__Bacteria--3:capture_family_counter=f__Magnetospirillaceae--1||f__Rhizobiaceae--2:capture_genus_counter=g__Oricola--2||g__Phaeospirillum--1:capture_order_counter=o__Rhizobiales--2||o__Rhodospirillales--1:capture_phylum_counter=p__Proteobacteria--3:capture_species_counter=s__Oricola cellulosilytica--2||s__Phaeospirillum sp016195125--1:evalue_avg=1.18e-22:evalue_max=1.18e-22:evalue_min=1.18e-22:evalue_std=0:evalue_sum=1.18e-22:gapopen_avg=0.0:gapopen_max=0.0:gapopen_min=0.0:gapopen_std=0:gapopen_sum=0.0:gtdb_class_counter=:gtdb_domain_counter=:gtdb_family_counter=:gtdb_genus_counter=:gtdb_order_counter=:gtdb_phylum_counter=:gtdb_species_counter=:heptad_counter=MCP-38H--3:lbd_counter=:length_avg=51.0:length_max=51.0:length_min=51.0:length_std=0:length_sum=51.0:mismatch_avg=8.0:mismatch_max=8.0:mismatch_min=8.0:mismatch_std=0:mismatch_sum=8.0:name=N769060:qcovhsp_avg=100.0:qcovhsp_max=100.0:qcovhsp_min=100.0:qcovhsp_std=0:qcovhsp_sum=100.0:qend_avg=51.0:qend_max=51.0:qend_min=51.0:qend_std=0:qend_sum=51.0:qstart_avg=1.0:qstart_max=1.0:qstart_min=1.0:qstart_std=0:qstart_sum=1.0:ref_name_counter=RS_GCF_000616095.1_protein.faa_NZ_BAMS01000003.1_158@PF00015_full_PFAM.503.581--1:scovhsp_avg=65.4:scovhsp_max=65.4:scovhsp_min=65.4:scovhsp_std=0:scovhsp_sum=65.4:send_avg=66.0:send_max=66.0:send_min=66.0:send_std=0:send_sum=66.0:sstart_avg=16.0:sstart_max=16.0:sstart_min=16.0:sstart_std=0:sstart_sum=16.0])0:5e-09[&&NHX:Sample_counter=rhizpot1--2||rhiztom1--1||rhiztom2--36||rhiztom3--7:Type_counter=capture--46:besthit_avg=76.90714285714284:besthit_max=86.3:besthit_min=58.1:besthit_std=9.642730564899797:besthit_sum=1076.6999999999998:bitscore_avg=105.0642857142857:bitscore_max=169.0:bitscore_min=67.0:bitscore_std=36.39756135412746:bitscore_sum=1470.8999999999999:capture_class_counter=c__Alphaproteobacteria--19||c__Clostridia--1||c__Desulfobulbia--4||c__Gammaproteobacteria--11||c__Gemmatimonadetes--8||c__Moorellia--3:capture_domain_counter=d__Bacteria--46:capture_family_counter=f__Azospirillaceae--1||f__Chromobacteriaceae--2||f__Desulfurivibrionaceae--4||f__GWC2-71-9--8||f__Gallionellaceae--1||f__Lachnospiraceae--1||f__Magnetospirillaceae--1||f__Oleiphilaceae--2||f__Pseudomonadaceae--6||f__Rhizobiaceae--16||f__Rhodobacteraceae--1||f__Thermacetogeniaceae--3:capture_genus_counter=g__50-218--3||g__AG41--8||g__Aerophototrophica--1||g__Butyrivibrio--1||g__Chromobacterium--2||g__JADJWY01--2||g__Leisingera--1||g__Oricola--16||g__Phaeospirillum--1||g__Pseudomonas_E--6||g__Sideroxydans--1||g__UBA2262--4:capture_order_counter=o__Azospirillales--1||o__Burkholderiales--3||o__Desulfobulbales--4||o__Gemmatimonadales--8||o__Lachnospirales--1||o__Pseudomonadales--8||o__Rhizobiales--16||o__Rhodobacterales--1||o__Rhodospirillales--1||o__Thermacetogeniales--3:capture_phylum_counter=p__Desulfobacterota--4||p__Firmicutes_A--1||p__Firmicutes_B--3||p__Gemmatimonadota--8||p__Proteobacteria--30:capture_species_counter=s__50-218 sp001508855--3||s__AG41 sp003222155--8||s__Aerophototrophica crusticola--1||s__Butyrivibrio sp017400305--1||s__Chromobacterium paludis--2||s__JADJWY01 sp016716085--2||s__Leisingera daeponensis--1||s__Oricola cellulosilytica--16||s__Phaeospirillum sp016195125--1||s__Pseudomonas_E reinekei--5||s__Pseudomonas_E sp000416235--1||s__Sideroxydans sp003445795--1||s__UBA2262 sp003517965--4:evalue_avg=1.1228711721762905e-17:evalue_max=1.42e-16:evalue_min=3.24e-54:evalue_std=3.785586476815738e-17:evalue_sum=1.5720196410468068e-16:gapopen_avg=0.07142857142857142:gapopen_max=1.0:gapopen_min=0.0:gapopen_std=0.26726124191242434:gapopen_sum=1.0:gtdb_class_counter=:gtdb_domain_counter=:gtdb_family_counter=:gtdb_genus_counter=:gtdb_order_counter=:gtdb_phylum_counter=:gtdb_species_counter=:heptad_counter=MCP-38H--46:lbd_counter=:length_avg=80.71428571428571:length_max=156.0:length_min=41.0:length_std=37.06424478872113:length_sum=1130.0:mismatch_avg=20.785714285714285:mismatch_max=51.0:mismatch_min=6.0:mismatch_std=15.981617187008577:mismatch_sum=291.0:name=N769061:qcovhsp_avg=98.41428571428571:qcovhsp_max=100.0:qcovhsp_min=95.5:qcovhsp_std=1.4732784701302906:qcovhsp_sum=1377.8:qend_avg=81.78571428571429:qend_max=160.0:qend_min=42.0:qend_std=37.63422863345501:qend_sum=1145.0:qstart_avg=2.0714285714285716:qstart_max=5.0:qstart_min=1.0:qstart_std=1.2688144505364485:qstart_sum=29.0:ref_name_counter=GB_GCA_003693905.1_protein.faa_RFLL01000008.1_4@PF00015_full_PFAM.386.567--1||GB_GCA_016195115.1_protein.faa_JACQAI010000444.1_3@PF00015_full_PFAM.369.542--1||RS_GCF_000576635.1_protein.faa_NZ_AVFL01000042.1_8@PF00015_full_PFAM.369.538--3||RS_GCF_000616095.1_protein.faa_NZ_BAMS01000003.1_158@PF00015_full_PFAM.503.581--8||RS_GCF_008728835.1_protein.faa_NZ_CP042582.1_249@PF00015_full_PFAM.444.630--1:scovhsp_avg=67.70714285714286:scovhsp_max=92.3:scovhsp_min=52.6:scovhsp_std=12.161190749246574:scovhsp_sum=947.9:send_avg=92.0:send_max=156.0:send_min=58.0:send_std=35.163355051268056:send_sum=1288.0:sstart_avg=12.357142857142858:sstart_max=20.0:sstart_min=1.0:sstart_std=6.7323232115055065:sstart_sum=173.0],81a8b48f-18e5-4020-a472-8c1ca86f12ed_2@MCPsignal.454.507:0.0693262[&&NHX:Sample=rhiztom3:Type=capture:capture_class=c__Alphaproteobacteria:capture_domain=d__Bacteria:capture_family=f__Rhizobiaceae:capture_genus=g__Oricola:capture_order=o__Rhizobiales:capture_phylum=p__Proteobacteria:capture_species=s__Oricola cellulosilytica:heptad=MCP-38H])0.877:0.108514[&&NHX:Sample_counter=rhizpot1--2||rhiztom1--1||rhiztom2--36||rhiztom3--8:Type_counter=capture--47:besthit_avg=76.90714285714284:besthit_max=86.3:besthit_min=58.1:besthit_std=9.642730564899797:besthit_sum=1076.6999999999998:bitscore_avg=105.0642857142857:bitscore_max=169.0:bitscore_min=67.0:bitscore_std=36.39756135412746:bitscore_sum=1470.8999999999999:capture_class_counter=c__Alphaproteobacteria--20||c__Clostridia--1||c__Desulfobulbia--4||c__Gammaproteobacteria--11||c__Gemmatimonadetes--8||c__Moorellia--3:capture_domain_counter=d__Bacteria--47:capture_family_counter=f__Azospirillaceae--1||f__Chromobacteriaceae--2||f__Desulfurivibrionaceae--4||f__GWC2-71-9--8||f__Gallionellaceae--1||f__Lachnospiraceae--1||f__Magnetospirillaceae--1||f__Oleiphilaceae--2||f__Pseudomonadaceae--6||f__Rhizobiaceae--17||f__Rhodobacteraceae--1||f__Thermacetogeniaceae--3:capture_genus_counter=g__50-218--3||g__AG41--8||g__Aerophototrophica--1||g__Butyrivibrio--1||g__Chromobacterium--2||g__JADJWY01--2||g__Leisingera--1||g__Oricola--17||g__Phaeospirillum--1||g__Pseudomonas_E--6||g__Sideroxydans--1||g__UBA2262--4:capture_order_counter=o__Azospirillales--1||o__Burkholderiales--3||o__Desulfobulbales--4||o__Gemmatimonadales--8||o__Lachnospirales--1||o__Pseudomonadales--8||o__Rhizobiales--17||o__Rhodobacterales--1||o__Rhodospirillales--1||o__Thermacetogeniales--3:capture_phylum_counter=p__Desulfobacterota--4||p__Firmicutes_A--1||p__Firmicutes_B--3||p__Gemmatimonadota--8||p__Proteobacteria--31:capture_species_counter=s__50-218 sp001508855--3||s__AG41 sp003222155--8||s__Aerophototrophica crusticola--1||s__Butyrivibrio sp017400305--1||s__Chromobacterium paludis--2||s__JADJWY01 sp016716085--2||s__Leisingera daeponensis--1||s__Oricola cellulosilytica--17||s__Phaeospirillum sp016195125--1||s__Pseudomonas_E reinekei--5||s__Pseudomonas_E sp000416235--1||s__Sideroxydans sp003445795--1||s__UBA2262 sp003517965--4:evalue_avg=1.1228711721762905e-17:evalue_max=1.42e-16:evalue_min=3.24e-54:evalue_std=3.785586476815738e-17:evalue_sum=1.5720196410468068e-16:gapopen_avg=0.07142857142857142:gapopen_max=1.0:gapopen_min=0.0:gapopen_std=0.26726124191242434:gapopen_sum=1.0:gtdb_class_counter=:gtdb_domain_counter=:gtdb_family_counter=:gtdb_genus_counter=:gtdb_order_counter=:gtdb_phylum_counter=:gtdb_species_counter=:heptad_counter=MCP-38H--47:lbd_counter=:length_avg=80.71428571428571:length_max=156.0:length_min=41.0:length_std=37.06424478872113:length_sum=1130.0:mismatch_avg=20.785714285714285:mismatch_max=51.0:mismatch_min=6.0:mismatch_std=15.981617187008577:mismatch_sum=291.0:name=N769063:qcovhsp_avg=98.41428571428571:qcovhsp_max=100.0:qcovhsp_min=95.5:qcovhsp_std=1.4732784701302906:qcovhsp_sum=1377.8:qend_avg=81.78571428571429:qend_max=160.0:qend_min=42.0:qend_std=37.63422863345501:qend_sum=1145.0:qstart_avg=2.0714285714285716:qstart_max=5.0:qstart_min=1.0:qstart_std=1.2688144505364485:qstart_sum=29.0:ref_name_counter=GB_GCA_003693905.1_protein.faa_RFLL01000008.1_4@PF00015_full_PFAM.386.567--1||GB_GCA_016195115.1_protein.faa_JACQAI010000444.1_3@PF00015_full_PFAM.369.542--1||RS_GCF_000576635.1_protein.faa_NZ_AVFL01000042.1_8@PF00015_full_PFAM.369.538--3||RS_GCF_000616095.1_protein.faa_NZ_BAMS01000003.1_158@PF00015_full_PFAM.503.581--8||RS_GCF_008728835.1_protein.faa_NZ_CP042582.1_249@PF00015_full_PFAM.444.630--1:scovhsp_avg=67.70714285714286:scovhsp_max=92.3:scovhsp_min=52.6:scovhsp_std=12.161190749246574:scovhsp_sum=947.9:send_avg=92.0:send_max=156.0:send_min=58.0:send_std=35.163355051268056:send_sum=1288.0:sstart_avg=12.357142857142858:sstart_max=20.0:sstart_min=1.0:sstart_std=6.7323232115055065:sstart_sum=173.0])0:1e-08[&&NHX:Sample_counter=rhizpot1--2||rhiztom1--1||rhiztom2--36||rhiztom3--9:Type_counter=capture--48:besthit_avg=76.90714285714284:besthit_max=86.3:besthit_min=58.1:besthit_std=9.642730564899797:besthit_sum=1076.6999999999998:bitscore_avg=105.0642857142857:bitscore_max=169.0:bitscore_min=67.0:bitscore_std=36.39756135412746:bitscore_sum=1470.8999999999999:capture_class_counter=c__Alphaproteobacteria--20||c__Clostridia--1||c__Desulfobulbia--4||c__Gammaproteobacteria--12||c__Gemmatimonadetes--8||c__Moorellia--3:capture_domain_counter=d__Bacteria--48:capture_family_counter=f__Azospirillaceae--1||f__Chromobacteriaceae--2||f__Desulfurivibrionaceae--4||f__GWC2-71-9--8||f__Gallionellaceae--1||f__Lachnospiraceae--1||f__Magnetospirillaceae--1||f__Oleiphilaceae--2||f__Pseudomonadaceae--6||f__Rhizobiaceae--17||f__Rhodobacteraceae--1||f__Rhodocyclaceae--1||f__Thermacetogeniaceae--3:capture_genus_counter=g__50-218--3||g__AG41--8||g__Aerophototrophica--1||g__Azonexus--1||g__Butyrivibrio--1||g__Chromobacterium--2||g__JADJWY01--2||g__Leisingera--1||g__Oricola--17||g__Phaeospirillum--1||g__Pseudomonas_E--6||g__Sideroxydans--1||g__UBA2262--4:capture_order_counter=o__Azospirillales--1||o__Burkholderiales--4||o__Desulfobulbales--4||o__Gemmatimonadales--8||o__Lachnospirales--1||o__Pseudomonadales--8||o__Rhizobiales--17||o__Rhodobacterales--1||o__Rhodospirillales--1||o__Thermacetogeniales--3:capture_phylum_counter=p__Desulfobacterota--4||p__Firmicutes_A--1||p__Firmicutes_B--3||p__Gemmatimonadota--8||p__Proteobacteria--32:capture_species_counter=s__50-218 sp001508855--3||s__AG41 sp003222155--8||s__Aerophototrophica crusticola--1||s__Azonexus sp002345845--1||s__Butyrivibrio sp017400305--1||s__Chromobacterium paludis--2||s__JADJWY01 sp016716085--2||s__Leisingera daeponensis--1||s__Oricola cellulosilytica--17||s__Phaeospirillum sp016195125--1||s__Pseudomonas_E reinekei--5||s__Pseudomonas_E sp000416235--1||s__Sideroxydans sp003445795--1||s__UBA2262 sp003517965--4:evalue_avg=1.1228711721762905e-17:evalue_max=1.42e-16:evalue_min=3.24e-54:evalue_std=3.785586476815738e-17:evalue_sum=1.5720196410468068e-16:gapopen_avg=0.07142857142857142:gapopen_max=1.0:gapopen_min=0.0:gapopen_std=0.26726124191242434:gapopen_sum=1.0:gtdb_class_counter=:gtdb_domain_counter=:gtdb_family_counter=:gtdb_genus_counter=:gtdb_order_counter=:gtdb_phylum_counter=:gtdb_species_counter=:heptad_counter=MCP-38H--48:lbd_counter=:length_avg=80.71428571428571:length_max=156.0:length_min=41.0:length_std=37.06424478872113:length_sum=1130.0:mismatch_avg=20.785714285714285:mismatch_max=51.0:mismatch_min=6.0:mismatch_std=15.981617187008577:mismatch_sum=291.0:name=N769064:qcovhsp_avg=98.41428571428571:qcovhsp_max=100.0:qcovhsp_min=95.5:qcovhsp_std=1.4732784701302906:qcovhsp_sum=1377.8:qend_avg=81.78571428571429:qend_max=160.0:qend_min=42.0:qend_std=37.63422863345501:qend_sum=1145.0:qstart_avg=2.0714285714285716:qstart_max=5.0:qstart_min=1.0:qstart_std=1.2688144505364485:qstart_sum=29.0:ref_name_counter=GB_GCA_003693905.1_protein.faa_RFLL01000008.1_4@PF00015_full_PFAM.386.567--1||GB_GCA_016195115.1_protein.faa_JACQAI010000444.1_3@PF00015_full_PFAM.369.542--1||RS_GCF_000576635.1_protein.faa_NZ_AVFL01000042.1_8@PF00015_full_PFAM.369.538--3||RS_GCF_000616095.1_protein.faa_NZ_BAMS01000003.1_158@PF00015_full_PFAM.503.581--8||RS_GCF_008728835.1_protein.faa_NZ_CP042582.1_249@PF00015_full_PFAM.444.630--1:scovhsp_avg=67.70714285714286:scovhsp_max=92.3:scovhsp_min=52.6:scovhsp_std=12.161190749246574:scovhsp_sum=947.9:send_avg=92.0:send_max=156.0:send_min=58.0:send_std=35.163355051268056:send_sum=1288.0:sstart_avg=12.357142857142858:sstart_max=20.0:sstart_min=1.0:sstart_std=6.7323232115055065:sstart_sum=173.0])0.892:0.0645412[&&NHX:Sample_counter=rhizpot1--2||rhiztom1--1||rhiztom2--36||rhiztom3--9:Type_counter=GTDB--2||capture--48:besthit_avg=76.90714285714284:besthit_max=86.3:besthit_min=58.1:besthit_std=9.642730564899797:besthit_sum=1076.6999999999998:bitscore_avg=105.0642857142857:bitscore_max=169.0:bitscore_min=67.0:bitscore_std=36.39756135412746:bitscore_sum=1470.8999999999999:capture_class_counter=c__Alphaproteobacteria--20||c__Clostridia--1||c__Desulfobulbia--4||c__Gammaproteobacteria--12||c__Gemmatimonadetes--8||c__Moorellia--3:capture_domain_counter=d__Bacteria--48:capture_family_counter=f__Azospirillaceae--1||f__Chromobacteriaceae--2||f__Desulfurivibrionaceae--4||f__GWC2-71-9--8||f__Gallionellaceae--1||f__Lachnospiraceae--1||f__Magnetospirillaceae--1||f__Oleiphilaceae--2||f__Pseudomonadaceae--6||f__Rhizobiaceae--17||f__Rhodobacteraceae--1||f__Rhodocyclaceae--1||f__Thermacetogeniaceae--3:capture_genus_counter=g__50-218--3||g__AG41--8||g__Aerophototrophica--1||g__Azonexus--1||g__Butyrivibrio--1||g__Chromobacterium--2||g__JADJWY01--2||g__Leisingera--1||g__Oricola--17||g__Phaeospirillum--1||g__Pseudomonas_E--6||g__Sideroxydans--1||g__UBA2262--4:capture_order_counter=o__Azospirillales--1||o__Burkholderiales--4||o__Desulfobulbales--4||o__Gemmatimonadales--8||o__Lachnospirales--1||o__Pseudomonadales--8||o__Rhizobiales--17||o__Rhodobacterales--1||o__Rhodospirillales--1||o__Thermacetogeniales--3:capture_phylum_counter=p__Desulfobacterota--4||p__Firmicutes_A--1||p__Firmicutes_B--3||p__Gemmatimonadota--8||p__Proteobacteria--32:capture_species_counter=s__50-218 sp001508855--3||s__AG41 sp003222155--8||s__Aerophototrophica crusticola--1||s__Azonexus sp002345845--1||s__Butyrivibrio sp017400305--1||s__Chromobacterium paludis--2||s__JADJWY01 sp016716085--2||s__Leisingera daeponensis--1||s__Oricola cellulosilytica--17||s__Phaeospirillum sp016195125--1||s__Pseudomonas_E reinekei--5||s__Pseudomonas_E sp000416235--1||s__Sideroxydans sp003445795--1||s__UBA2262 sp003517965--4:evalue_avg=1.1228711721762905e-17:evalue_max=1.42e-16:evalue_min=3.24e-54:evalue_std=3.785586476815738e-17:evalue_sum=1.5720196410468068e-16:gapopen_avg=0.07142857142857142:gapopen_max=1.0:gapopen_min=0.0:gapopen_std=0.26726124191242434:gapopen_sum=1.0:gtdb_class_counter=c__Alphaproteobacteria--2:gtdb_domain_counter=d__Bacteria--2:gtdb_family_counter=f__Stappiaceae--2:gtdb_genus_counter=g__Hongsoonwoonella--2:gtdb_order_counter=o__Rhizobiales--2:gtdb_phylum_counter=p__Proteobacteria--2:gtdb_species_counter=s__Hongsoonwoonella sp009826895--1||s__Hongsoonwoonella zoysiae--1:heptad_counter=MCP-38H--50:lbd_counter=:lca_tree=g__Hongsoonwoonella:length_avg=80.71428571428571:length_max=156.0:length_min=41.0:length_std=37.06424478872113:length_sum=1130.0:mismatch_avg=20.785714285714285:mismatch_max=51.0:mismatch_min=6.0:mismatch_std=15.981617187008577:mismatch_sum=291.0:name=N769065:qcovhsp_avg=98.41428571428571:qcovhsp_max=100.0:qcovhsp_min=95.5:qcovhsp_std=1.4732784701302906:qcovhsp_sum=1377.8:qend_avg=81.78571428571429:qend_max=160.0:qend_min=42.0:qend_std=37.63422863345501:qend_sum=1145.0:qstart_avg=2.0714285714285716:qstart_max=5.0:qstart_min=1.0:qstart_std=1.2688144505364485:qstart_sum=29.0:ref_name_counter=GB_GCA_003693905.1_protein.faa_RFLL01000008.1_4@PF00015_full_PFAM.386.567--1||GB_GCA_016195115.1_protein.faa_JACQAI010000444.1_3@PF00015_full_PFAM.369.542--1||RS_GCF_000576635.1_protein.faa_NZ_AVFL01000042.1_8@PF00015_full_PFAM.369.538--3||RS_GCF_000616095.1_protein.faa_NZ_BAMS01000003.1_158@PF00015_full_PFAM.503.581--8||RS_GCF_008728835.1_protein.faa_NZ_CP042582.1_249@PF00015_full_PFAM.444.630--1:scovhsp_avg=67.70714285714286:scovhsp_max=92.3:scovhsp_min=52.6:scovhsp_std=12.161190749246574:scovhsp_sum=947.9:send_avg=92.0:send_max=156.0:send_min=58.0:send_std=35.163355051268056:send_sum=1288.0:sstart_avg=12.357142857142858:sstart_max=20.0:sstart_min=1.0:sstart_std=6.7323232115055065:sstart_sum=173.0])0.855:0.0389772[&&NHX:Sample_counter=rhizpot1--2||rhizpot2--1||rhiztom1--6||rhiztom2--47||rhiztom3--12:Type_counter=GTDB--11||capture--68:besthit_avg=75.09444444444443:besthit_max=86.3:besthit_min=58.1:besthit_std=9.197344387966:besthit_sum=1351.6999999999998:bitscore_avg=108.21666666666667:bitscore_max=169.0:bitscore_min=67.0:bitscore_std=32.70994182381936:bitscore_sum=1947.9:capture_class_counter=c__Actinomycetia--4||c__Alphaproteobacteria--21||c__Clostridia--1||c__Desulfobulbia--4||c__Gammaproteobacteria--21||c__Gemmatimonadetes--8||c__Halobacteria--1||c__Holophagae--1||c__Moorellia--3||c__Spirochaetia--4:capture_domain_counter=d__Archaea--1||d__Bacteria--67:capture_family_counter=f__Azospirillaceae--1||f__Chromobacteriaceae--2||f__Desulfurivibrionaceae--4||f__GWC2-71-9--8||f__Gallionellaceae--1||f__Geodermatophilaceae--1||f__Haloferacaceae--1||f__Holophagaceae--1||f__Lachnospiraceae--1||f__Magnetospirillaceae--1||f__Micromonosporaceae--3||f__Oleiphilaceae--2||f__PWMO01--4||f__Pseudomonadaceae--15||f__Rhizobiaceae--17||f__Rhodobacteraceae--1||f__Rhodocyclaceae--1||f__Sphingomonadaceae--1||f__Thermacetogeniaceae--3:capture_genus_counter=g__50-218--3||g__AG41--8||g__Actinoplanes--3||g__Aerophototrophica--1||g__Azonexus--1||g__Blastococcus--1||g__Butyrivibrio--1||g__Chromobacterium--2||g__Geothrix--1||g__JADJWY01--2||g__Leisingera--1||g__Oricola--17||g__PWMO01--4||g__Phaeospirillum--1||g__Pseudomonas_E--15||g__Salinigranum--1||g__Sideroxydans--1||g__Sphingomonas_N--1||g__UBA2262--4:capture_order_counter=o__Azospirillales--1||o__Burkholderiales--4||o__DSM-27196--4||o__Desulfobulbales--4||o__Gemmatimonadales--8||o__Halobacteriales--1||o__Holophagales--1||o__Lachnospirales--1||o__Mycobacteriales--4||o__Pseudomonadales--17||o__Rhizobiales--17||o__Rhodobacterales--1||o__Rhodospirillales--1||o__Sphingomonadales--1||o__Thermacetogeniales--3:capture_phylum_counter=p__Acidobacteriota--1||p__Actinobacteriota--4||p__Desulfobacterota--4||p__Firmicutes_A--1||p__Firmicutes_B--3||p__Gemmatimonadota--8||p__Halobacteriota--1||p__Proteobacteria--42||p__Spirochaetota--4:capture_species_counter=s__50-218 sp001508855--3||s__AG41 sp003222155--8||s__Actinoplanes derwentensis--1||s__Actinoplanes digitatis--1||s__Actinoplanes globisporus--1||s__Aerophototrophica crusticola--1||s__Azonexus sp002345845--1||s__Blastococcus saxobsidens--1||s__Butyrivibrio sp017400305--1||s__Chromobacterium paludis--2||s__Geothrix sp903927605--1||s__JADJWY01 sp016716085--2||s__Leisingera daeponensis--1||s__Oricola cellulosilytica--17||s__PWMO01 sp007693485--4||s__Phaeospirillum sp016195125--1||s__Pseudomonas_E fragi_D--2||s__Pseudomonas_E orientalis--1||s__Pseudomonas_E orientalis_B--1||s__Pseudomonas_E reinekei--5||s__Pseudomonas_E sp000416235--1||s__Pseudomonas_E sp003061005--1||s__Pseudomonas_E sp004353925--4||s__Salinigranum halophilum--1||s__Sideroxydans sp003445795--1||s__Sphingomonas_N sp000333335--1||s__UBA2262 sp003517965--4:evalue_avg=8.733442450260046e-18:evalue_max=1.42e-16:evalue_min=3.24e-54:evalue_std=3.3450688637891297e-17:evalue_sum=1.5720196410468082e-16:gapopen_avg=0.05555555555555555:gapopen_max=1.0:gapopen_min=0.0:gapopen_std=0.23570226039551584:gapopen_sum=1.0:gtdb_class_counter=c__Alphaproteobacteria--2||c__Bacilli--9:gtdb_domain_counter=d__Bacteria--11:gtdb_family_counter=f__Amphibacillaceae--9||f__Stappiaceae--2:gtdb_genus_counter=g__Hongsoonwoonella--2||g__Terribacillus--9:gtdb_order_counter=o__Bacillales_D--9||o__Rhizobiales--2:gtdb_phylum_counter=p__Firmicutes--9||p__Proteobacteria--2:gtdb_species_counter=s__Hongsoonwoonella sp009826895--1||s__Hongsoonwoonella zoysiae--1||s__Terribacillus aidingensis--1||s__Terribacillus aidingensis_A--1||s__Terribacillus halophilus--1||s__Terribacillus halophilus_A--1||s__Terribacillus saccharophilus--1||s__Terribacillus saccharophilus_A--1||s__Terribacillus saccharophilus_B--1||s__Terribacillus sp002271665--1||s__Terribacillus sp002272135--1:heptad_counter=MCP-38H--70||MCP-44H--9:lbd_counter=:lca_tree=d__Bacteria:length_avg=84.88888888888889:length_max=156.0:length_min=41.0:length_std=33.69916893527353:length_sum=1528.0:mismatch_avg=23.11111111111111:mismatch_max=51.0:mismatch_min=6.0:mismatch_std=14.871563424630596:mismatch_sum=416.0:name=N769066:qcovhsp_avg=98.29444444444444:qcovhsp_max=100.0:qcovhsp_min=95.0:qcovhsp_std=1.596124800598301:qcovhsp_sum=1769.3:qend_avg=85.94444444444444:qend_max=160.0:qend_min=42.0:qend_std=34.2507573505312:qend_sum=1547.0:qstart_avg=2.0555555555555554:qstart_max=5.0:qstart_min=1.0:qstart_std=1.2589548523523144:qstart_sum=37.0:ref_name_counter=GB_GCA_003693905.1_protein.faa_RFLL01000008.1_4@PF00015_full_PFAM.386.567--1||GB_GCA_016195115.1_protein.faa_JACQAI010000444.1_3@PF00015_full_PFAM.369.542--1||RS_GCF_000576635.1_protein.faa_NZ_AVFL01000042.1_8@PF00015_full_PFAM.369.538--3||RS_GCF_000616095.1_protein.faa_NZ_BAMS01000003.1_158@PF00015_full_PFAM.503.581--8||RS_GCF_002251735.1_protein.faa_NZ_NOXS01000026.1_87@PF00015_full_PFAM.374.521--1||RS_GCF_004362745.1_protein.faa_NZ_SNXY01000008.1_231@PF00015_full_PFAM.480.643--1||RS_GCF_008728835.1_protein.faa_NZ_CP042582.1_249@PF00015_full_PFAM.444.630--1||RS_GCF_900177295.1_protein.faa_NZ_FWZX01000047.1_29@PF00015_full_PFAM.370.553--1||RS_GCF_900231165.1_protein.faa_NZ_LT960614.1_2821@PF00015_full_PFAM.367.544--1:scovhsp_avg=66.03333333333333:scovhsp_max=92.3:scovhsp_min=52.5:scovhsp_std=12.215178600220879:scovhsp_sum=1188.6:send_avg=99.11111111111111:send_max=156.0:send_min=58.0:send_std=34.25319030034478:send_sum=1784.0:sstart_avg=15.277777777777779:sstart_max=40.0:sstart_min=1.0:sstart_std=10.593036311683898:sstart_sum=275.0],((((((0f9f3716-7353-4fde-b2c9-b758afd3a97c_5@MCPsignal.62.121:0.0493471[&&NHX:Sample=rhiztom3:Type=capture:capture_class=c__Alphaproteobacteria:capture_domain=d__Bacteria:capture_family=f__JAFLCR01:capture_genus=g__JAFLCR01:capture_order=o__Rickettsiales:capture_phylum=p__Proteobacteria:capture_species=s__JAFLCR01 sp017302755:heptad=MCP-38H],(012144bf-40be-485b-bd05-a2982b380df5_4@MCPsignal.143.205:0.00964823[&&NHX:Sample=rhiztom2:Type=capture:capture_class=c__Alphaproteobacteria:capture_domain=d__Bacteria:capture_family=f__Beijerinckiaceae:capture_genus=g__Bosea:capture_order=o__Rhizobiales:capture_phylum=p__Proteobacteria:capture_species=s__Bosea sp001713455:heptad=MCP-38H],GB_GCA_003246855.1_protein.faa_QKCP01000058.1_19@PF00015_full_PFAM.386.595:1.74572[&&NHX:Type=GTDB:gtdb_class=c__Fusobacteriia:gtdb_domain=d__Bacteria:gtdb_family=f__Fusobacteriaceae:gtdb_genus=g__Ilyobacter_A:gtdb_order=o__Fusobacteriales:gtdb_phylum=p__Fusobacteriota:gtdb_species=s__Ilyobacter_A polytropus_A:heptad=MCP-36H:species=d__Bacteria_p__Fusobacteriota_c__Fusobacteriia_o__Fusobacteriales_f__Fusobacteriaceae_g__Ilyobacter_A_s__Ilyobacter_A polytropus_A])0.499:0.214863[&&NHX:Sample_counter=rhiztom2--1:Type_counter=GTDB--1||capture--1:capture_class_counter=c__Alphaproteobacteria--1:capture_domain_counter=d__Bacteria--1:capture_family_counter=f__Beijerinckiaceae--1:capture_genus_counter=g__Bosea--1:capture_order_counter=o__Rhizobiales--1:capture_phylum_counter=p__Proteobacteria--1:capture_species_counter=s__Bosea sp001713455--1:gtdb_class_counter=c__Fusobacteriia--1:gtdb_domain_counter=d__Bacteria--1:gtdb_family_counter=f__Fusobacteriaceae--1:gtdb_genus_counter=g__Ilyobacter_A--1:gtdb_order_counter=o__Fusobacteriales--1:gtdb_phylum_counter=p__Fusobacteriota--1:gtdb_species_counter=s__Ilyobacter_A polytropus_A--1:heptad_counter=MCP-36H--1||MCP-38H--1:lbd_counter=:lca_tree=s__Ilyobacter_A polytropus_A:name=N769070:ref_name_counter=])0.831:0.154094[&&NHX:Sample_counter=rhiztom2--1||rhiztom3--1:Type_counter=GTDB--1||capture--2:capture_class_counter=c__Alphaproteobacteria--2:capture_domain_counter=d__Bacteria--2:capture_family_counter=f__Beijerinckiaceae--1||f__JAFLCR01--1:capture_genus_counter=g__Bosea--1||g__JAFLCR01--1:capture_order_counter=o__Rhizobiales--1||o__Rickettsiales--1:capture_phylum_counter=p__Proteobacteria--2:capture_species_counter=s__Bosea sp001713455--1||s__JAFLCR01 sp017302755--1:gtdb_class_counter=c__Fusobacteriia--1:gtdb_domain_counter=d__Bacteria--1:gtdb_family_counter=f__Fusobacteriaceae--1:gtdb_genus_counter=g__Ilyobacter_A--1:gtdb_order_counter=o__Fusobacteriales--1:gtdb_phylum_counter=p__Fusobacteriota--1:gtdb_species_counter=s__Ilyobacter_A polytropus_A--1:heptad_counter=MCP-36H--1||MCP-38H--2:lbd_counter=:lca_tree=s__Ilyobacter_A polytropus_A:name=N769071:ref_name_counter=],((((00c1ed4f-8bcb-49d8-8335-464503065b9e_3@MCPsignal.35.145:0.0231908[&&NHX:Sample=rhiztom2:Type=capture:besthit=65.7:bitscore=125.0:capture_class=c__Myxococcia:capture_domain=d__Bacteria:capture_family=f__Myxococcaceae:capture_genus=g__Corallococcus:capture_order=o__Myxococcales:capture_phylum=p__Myxococcota:capture_species=s__Corallococcus sp003600865:evalue=2.37e-37:gapopen=0.0:heptad=MCP-38H:length=108.0:mismatch=37.0:qcovhsp=98.2:qend=110.0:qstart=3.0:ref_name=RS_GCF_000686045.1_protein.faa_NZ_JMLV01000008.1_3@PF00015_full_PFAM.251.434:scovhsp=59.0:send=110.0:sstart=3.0],(((((5731a04d-5b9c-4663-8de7-1fb70073686a_2@MCPsignal.239.400:0[&&NHX:Sample=rhiztom2:Type=capture:besthit=61.6:bitscore=135.0:capture_class=c__Alphaproteobacteria:capture_domain=d__Bacteria:capture_family=f__Beijerinckiaceae:capture_genus=g__Rhodoblastus:capture_order=o__Rhizobiales:capture_phylum=p__Proteobacteria:capture_species=s__Rhodoblastus acidophilus_A:evalue=2.8e-40:gapopen=0.0:heptad=MCP-38H:length=159.0:mismatch=61.0:qcovhsp=98.8:qend=161.0:qstart=3.0:ref_name=GB_GCA_016195115.1_protein.faa_JACQAI010000444.1_3@PF00015_full_PFAM.369.542:scovhsp=91.9:send=160.0:sstart=2.0],8368029b-0b4f-534b-876e-96f19de7878d_5@MCPsignal.33.194:0[&&NHX:Sample=rhiztom3:Type=capture:besthit=61.6:bitscore=135.0:capture_class=c__Alphaproteobacteria:capture_domain=d__Bacteria:capture_family=f__Beijerinckiaceae:capture_genus=g__Rhodoblastus:capture_order=o__Rhizobiales:capture_phylum=p__Proteobacteria:capture_species=s__Rhodoblastus acidophilus_A:evalue=2.8e-40:gapopen=0.0:heptad=MCP-38H:length=159.0:mismatch=61.0:qcovhsp=98.8:qend=161.0:qstart=3.0:ref_name=GB_GCA_016195115.1_protein.faa_JACQAI010000444.1_3@PF00015_full_PFAM.369.542:scovhsp=91.9:send=160.0:sstart=2.0]):5e-09[&&NHX:Sample_counter=rhiztom2--1||rhiztom3--1:Type_counter=capture--2:besthit_avg=61.6:besthit_max=61.6:besthit_min=61.6:besthit_std=0.0:besthit_sum=123.2:bitscore_avg=135.0:bitscore_max=135.0:bitscore_min=135.0:bitscore_std=0.0:bitscore_sum=270.0:capture_class_counter=c__Alphaproteobacteria--2:capture_domain_counter=d__Bacteria--2:capture_family_counter=f__Beijerinckiaceae--2:capture_genus_counter=g__Rhodoblastus--2:capture_order_counter=o__Rhizobiales--2:capture_phylum_counter=p__Proteobacteria--2:capture_species_counter=s__Rhodoblastus acidophilus_A--2:evalue_avg=2.8e-40:evalue_max=2.8e-40:evalue_min=2.8e-40:evalue_std=0.0:evalue_sum=5.6e-40:gapopen_avg=0.0:gapopen_max=0.0:gapopen_min=0.0:gapopen_std=0.0:gapopen_sum=0.0:gtdb_class_counter=:gtdb_domain_counter=:gtdb_family_counter=:gtdb_genus_counter=:gtdb_order_counter=:gtdb_phylum_counter=:gtdb_species_counter=:heptad_counter=MCP-38H--2:lbd_counter=:length_avg=159.0:length_max=159.0:length_min=159.0:length_std=0.0:length_sum=318.0:mismatch_avg=61.0:mismatch_max=61.0:mismatch_min=61.0:mismatch_std=0.0:mismatch_sum=122.0:name=N769075:qcovhsp_avg=98.8:qcovhsp_max=98.8:qcovhsp_min=98.8:qcovhsp_std=0.0:qcovhsp_sum=197.6:qend_avg=161.0:qend_max=161.0:qend_min=161.0:qend_std=0.0:qend_sum=322.0:qstart_avg=3.0:qstart_max=3.0:qstart_min=3.0:qstart_std=0.0:qstart_sum=6.0:ref_name_counter=GB_GCA_016195115.1_protein.faa_JACQAI010000444.1_3@PF00015_full_PFAM.369.542--2:scovhsp_avg=91.9:scovhsp_max=91.9:scovhsp_min=91.9:scovhsp_std=0.0:scovhsp_sum=183.8:send_avg=160.0:send_max=160.0:send_min=160.0:send_std=0.0:send_sum=320.0:sstart_avg=2.0:sstart_max=2.0:sstart_min=2.0:sstart_std=0.0:sstart_sum=4.0],((((3efa4406-1e12-5a5f-9804-3e852dc1bcdb_2@MCPsignal.849.956:0.0250716[&&NHX:Sample=rhizpot3:Type=capture:besthit=69.2:bitscore=132.0:capture_class=c__Alphaproteobacteria:capture_domain=d__Bacteria:capture_family=f__TH1-2:capture_genus=g__UBA1001:capture_order=o__Caulobacterales:capture_phylum=p__Proteobacteria:capture_species=s__UBA1001 sp002291875:evalue=7.97e-40:gapopen=0.0:heptad=MCP-38H:length=104.0:mismatch=32.0:qcovhsp=97.2:qend=107.0:qstart=4.0:ref_name=RS_GCF_000686045.1_protein.faa_NZ_JMLV01000008.1_3@PF00015_full_PFAM.251.434:scovhsp=56.8:send=108.0:sstart=5.0],2f7d68e0-0d72-4e5c-86b1-2f56a8f578f7_1@MCPsignal.347.447:0.0239878[&&NHX:Sample=rhiztom2:Type=capture:besthit=71.9:bitscore=127.0:capture_class=c__Alphaproteobacteria:capture_domain=d__Bacteria:capture_family=f__Beijerinckiaceae:capture_genus=g__Rhodoblastus:capture_order=o__Rhizobiales:capture_phylum=p__Proteobacteria:capture_species=s__Rhodoblastus acidophilus_A:evalue=3.82e-39:gapopen=0.0:heptad=MCP-38H:length=96.0:mismatch=27.0:qcovhsp=96.0:qend=96.0:qstart=1.0:ref_name=GB_GCA_017857825.1_protein.faa_JAFMCK010000258.1_1@PF00015_full_PFAM.337.452:scovhsp=83.5:send=114.0:sstart=19.0])0.682:0.026082[&&NHX:Sample_counter=rhizpot3--1||rhiztom2--1:Type_counter=capture--2:besthit_avg=70.55000000000001:besthit_max=71.9:besthit_min=69.2:besthit_std=1.9091883092036803:besthit_sum=141.10000000000002:bitscore_avg=129.5:bitscore_max=132.0:bitscore_min=127.0:bitscore_std=3.5355339059327378:bitscore_sum=259.0:capture_class_counter=c__Alphaproteobacteria--2:capture_domain_counter=d__Bacteria--2:capture_family_counter=f__Beijerinckiaceae--1||f__TH1-2--1:capture_genus_counter=g__Rhodoblastus--1||g__UBA1001--1:capture_order_counter=o__Caulobacterales--1||o__Rhizobiales--1:capture_phylum_counter=p__Proteobacteria--2:capture_species_counter=s__Rhodoblastus acidophilus_A--1||s__UBA1001 sp002291875--1:evalue_avg=2.3084999999999997e-39:evalue_max=3.82e-39:evalue_min=7.97e-40:evalue_std=2.137583799526933e-39:evalue_sum=4.6169999999999994e-39:gapopen_avg=0.0:gapopen_max=0.0:gapopen_min=0.0:gapopen_std=0.0:gapopen_sum=0.0:gtdb_class_counter=:gtdb_domain_counter=:gtdb_family_counter=:gtdb_genus_counter=:gtdb_order_counter=:gtdb_phylum_counter=:gtdb_species_counter=:heptad_counter=MCP-38H--2:lbd_counter=:length_avg=100.0:length_max=104.0:length_min=96.0:length_std=5.656854249492381:length_sum=200.0:mismatch_avg=29.5:mismatch_max=32.0:mismatch_min=27.0:mismatch_std=3.5355339059327378:mismatch_sum=59.0:name=N769078:qcovhsp_avg=96.6:qcovhsp_max=97.2:qcovhsp_min=96.0:qcovhsp_std=0.848528137423859:qcovhsp_sum=193.2:qend_avg=101.5:qend_max=107.0:qend_min=96.0:qend_std=7.7781745930520225:qend_sum=203.0:qstart_avg=2.5:qstart_max=4.0:qstart_min=1.0:qstart_std=2.1213203435596424:qstart_sum=5.0:ref_name_counter=GB_GCA_017857825.1_protein.faa_JAFMCK010000258.1_1@PF00015_full_PFAM.337.452--1||RS_GCF_000686045.1_protein.faa_NZ_JMLV01000008.1_3@PF00015_full_PFAM.251.434--1:scovhsp_avg=70.15:scovhsp_max=83.5:scovhsp_min=56.8:scovhsp_std=18.87975105768082:scovhsp_sum=140.3:send_avg=111.0:send_max=114.0:send_min=108.0:send_std=4.242640687119285:send_sum=222.0:sstart_avg=12.0:sstart_max=19.0:sstart_min=5.0:sstart_std=9.899494936611665:sstart_sum=24.0],(152b7aec-cee3-49fd-a0a8-fedd64da2c00_1@MCPsignal.33.190:0.00481572[&&NHX:Sample=rhiztom1:Type=capture:besthit=61.9:bitscore=134.0:capture_class=c__Alphaproteobacteria:capture_domain=d__Bacteria:capture_family=f__Beijerinckiaceae:capture_genus=g__Rhodoblastus:capture_order=o__Rhizobiales:capture_phylum=p__Proteobacteria:capture_species=s__Rhodoblastus acidophilus_A:evalue=6.9e-40:gapopen=0.0:heptad=MCP-38H:length=155.0:mismatch=59.0:qcovhsp=98.7:qend=155.0:qstart=1.0:ref_name=GB_GCA_016195115.1_protein.faa_JACQAI010000444.1_3@PF00015_full_PFAM.369.542:scovhsp=89.6:send=157.0:sstart=3.0],4fd65fd4-64ed-4461-b783-0a6d6f7e46bd_3@MCPsignal.30.189:0.00470593[&&NHX:Sample=rhiztom1:Type=capture:besthit=62.2:bitscore=134.0:capture_class=c__Alphaproteobacteria:capture_domain=d__Bacteria:capture_family=f__Beijerinckiaceae:capture_genus=g__Rhodoblastus:capture_order=o__Rhizobiales:capture_phylum=p__Proteobacteria:capture_species=s__Rhodoblastus acidophilus_A:evalue=3.69e-40:gapopen=0.0:heptad=MCP-38H:length=156.0:mismatch=59.0:qcovhsp=98.1:qend=158.0:qstart=3.0:ref_name=GB_GCA_016195115.1_protein.faa_JACQAI010000444.1_3@PF00015_full_PFAM.369.542:scovhsp=90.2:send=157.0:sstart=2.0])0.275:0.00464117[&&NHX:Sample_counter=rhiztom1--2:Type_counter=capture--2:besthit_avg=62.05:besthit_max=62.2:besthit_min=61.9:besthit_std=0.21213203435596725:besthit_sum=124.1:bitscore_avg=134.0:bitscore_max=134.0:bitscore_min=134.0:bitscore_std=0.0:bitscore_sum=268.0:capture_class_counter=c__Alphaproteobacteria--2:capture_domain_counter=d__Bacteria--2:capture_family_counter=f__Beijerinckiaceae--2:capture_genus_counter=g__Rhodoblastus--2:capture_order_counter=o__Rhizobiales--2:capture_phylum_counter=p__Proteobacteria--2:capture_species_counter=s__Rhodoblastus acidophilus_A--2:evalue_avg=5.295e-40:evalue_max=6.9e-40:evalue_min=3.69e-40:evalue_std=2.269812767608817e-40:evalue_sum=1.059e-39:gapopen_avg=0.0:gapopen_max=0.0:gapopen_min=0.0:gapopen_std=0.0:gapopen_sum=0.0:gtdb_class_counter=:gtdb_domain_counter=:gtdb_family_counter=:gtdb_genus_counter=:gtdb_order_counter=:gtdb_phylum_counter=:gtdb_species_counter=:heptad_counter=MCP-38H--2:lbd_counter=:length_avg=155.5:length_max=156.0:length_min=155.0:length_std=0.7071067811865476:length_sum=311.0:mismatch_avg=59.0:mismatch_max=59.0:mismatch_min=59.0:mismatch_std=0.0:mismatch_sum=118.0:name=N769081:qcovhsp_avg=98.4:qcovhsp_max=98.7:qcovhsp_min=98.1:qcovhsp_std=0.4242640687119345:qcovhsp_sum=196.8:qend_avg=156.5:qend_max=158.0:qend_min=155.0:qend_std=2.1213203435596424:qend_sum=313.0:qstart_avg=2.0:qstart_max=3.0:qstart_min=1.0:qstart_std=1.4142135623730951:qstart_sum=4.0:ref_name_counter=GB_GCA_016195115.1_protein.faa_JACQAI010000444.1_3@PF00015_full_PFAM.369.542--2:scovhsp_avg=89.9:scovhsp_max=90.2:scovhsp_min=89.6:scovhsp_std=0.4242640687119345:scovhsp_sum=179.8:send_avg=157.0:send_max=157.0:send_min=157.0:send_std=0.0:send_sum=314.0:sstart_avg=2.5:sstart_max=3.0:sstart_min=2.0:sstart_std=0.7071067811865476:sstart_sum=5.0])0:1.8e-08[&&NHX:Sample_counter=rhizpot3--1||rhiztom1--2||rhiztom2--1:Type_counter=capture--4:besthit_avg=66.30000000000001:besthit_max=71.9:besthit_min=61.9:besthit_std=5.031235766025416:besthit_sum=265.20000000000005:bitscore_avg=131.75:bitscore_max=134.0:bitscore_min=127.0:bitscore_std=3.304037933599835:bitscore_sum=527.0:capture_class_counter=c__Alphaproteobacteria--4:capture_domain_counter=d__Bacteria--4:capture_family_counter=f__Beijerinckiaceae--3||f__TH1-2--1:capture_genus_counter=g__Rhodoblastus--3||g__UBA1001--1:capture_order_counter=o__Caulobacterales--1||o__Rhizobiales--3:capture_phylum_counter=p__Proteobacteria--4:capture_species_counter=s__Rhodoblastus acidophilus_A--3||s__UBA1001 sp002291875--1:evalue_avg=1.419e-39:evalue_max=3.82e-39:evalue_min=3.69e-40:evalue_std=1.61096513514932e-39:evalue_sum=5.676e-39:gapopen_avg=0.0:gapopen_max=0.0:gapopen_min=0.0:gapopen_std=0.0:gapopen_sum=0.0:gtdb_class_counter=:gtdb_domain_counter=:gtdb_family_counter=:gtdb_genus_counter=:gtdb_order_counter=:gtdb_phylum_counter=:gtdb_species_counter=:heptad_counter=MCP-38H--4:lbd_counter=:length_avg=127.75:length_max=156.0:length_min=96.0:length_std=32.21154037504778:length_sum=511.0:mismatch_avg=44.25:mismatch_max=59.0:mismatch_min=27.0:mismatch_std=17.153716798408443:mismatch_sum=177.0:name=N769082:qcovhsp_avg=97.5:qcovhsp_max=98.7:qcovhsp_min=96.0:qcovhsp_std=1.1747340124470729:qcovhsp_sum=390.0:qend_avg=129.0:qend_max=158.0:qend_min=96.0:qend_std=32.09361307176243:qend_sum=516.0:qstart_avg=2.25:qstart_max=4.0:qstart_min=1.0:qstart_std=1.5:qstart_sum=9.0:ref_name_counter=GB_GCA_016195115.1_protein.faa_JACQAI010000444.1_3@PF00015_full_PFAM.369.542--2||GB_GCA_017857825.1_protein.faa_JAFMCK010000258.1_1@PF00015_full_PFAM.337.452--1||RS_GCF_000686045.1_protein.faa_NZ_JMLV01000008.1_3@PF00015_full_PFAM.251.434--1:scovhsp_avg=80.025:scovhsp_max=90.2:scovhsp_min=56.8:scovhsp_std=15.776432845650925:scovhsp_sum=320.1:send_avg=134.0:send_max=157.0:send_min=108.0:send_std=26.670833007863354:send_sum=536.0:sstart_avg=7.25:sstart_max=19.0:sstart_min=2.0:sstart_std=7.932002689527196:sstart_sum=29.0],((cac3f51f-2640-4be7-a63c-b8ee22387aad_6@MCPsignal.23.143:5e-09[&&NHX:Sample=rhiztom1:Type=capture:besthit=57.1:bitscore=109.0:capture_class=c__Alphaproteobacteria:capture_domain=d__Bacteria:capture_family=f__Beijerinckiaceae:capture_genus=g__Rhodoblastus:capture_order=o__Rhizobiales:capture_phylum=p__Proteobacteria:capture_species=s__Rhodoblastus acidophilus_A:evalue=6.71e-31:gapopen=0.0:heptad=MCP-38H:length=119.0:mismatch=51.0:qcovhsp=99.2:qend=120.0:qstart=2.0:ref_name=RS_GCF_003324485.1_protein.faa_NZ_QODK01000007.1_101@PF00015_full_PFAM.617.795:scovhsp=66.9:send=154.0:sstart=36.0],((((5b10a471-730d-4f7b-ae45-71b7e8a4d995_5@MCPsignal.47.207:0.00463356[&&NHX:Sample=rhiztom3:Type=capture:besthit=62.7:bitscore=160.0:capture_class=c__Phycisphaerae:capture_domain=d__Bacteria:capture_family=f__UBA1924:capture_genus=g__RECY01:capture_order=o__Phycisphaerales:capture_phylum=p__Planctomycetota:capture_species=s__RECY01 sp007693785:evalue=1.46e-50:gapopen=1.0:heptad=MCP-38H:length=153.0:mismatch=56.0:qcovhsp=95.6:qend=158.0:qstart=6.0:ref_name=GB_GCA_016183985.1_protein.faa_JACPDN010000010.1_581@PF00015_full_PFAM.368.532:scovhsp=92.7:send=154.0:sstart=3.0],5ceed87c-e281-438f-8279-3fb64528b99a_1@MCPsignal.196.354:5e-09[&&NHX:Sample=rhiztom3:Type=capture:besthit=62.2:bitscore=131.0:capture_class=c__Phycisphaerae:capture_domain=d__Bacteria:capture_family=f__UBA1924:capture_genus=g__RECY01:capture_order=o__Phycisphaerales:capture_phylum=p__Planctomycetota:capture_species=s__RECY01 sp007693785:evalue=5.77e-39:gapopen=0.0:heptad=MCP-38H:length=156.0:mismatch=59.0:qcovhsp=98.7:qend=156.0:qstart=1.0:ref_name=GB_GCA_016195115.1_protein.faa_JACQAI010000444.1_3@PF00015_full_PFAM.369.542:scovhsp=90.2:send=157.0:sstart=2.0])0:5e-09[&&NHX:Sample_counter=rhiztom3--2:Type_counter=capture--2:besthit_avg=62.45:besthit_max=62.7:besthit_min=62.2:besthit_std=0.3535533905932738:besthit_sum=124.9:bitscore_avg=145.5:bitscore_max=160.0:bitscore_min=131.0:bitscore_std=20.506096654409877:bitscore_sum=291.0:capture_class_counter=c__Phycisphaerae--2:capture_domain_counter=d__Bacteria--2:capture_family_counter=f__UBA1924--2:capture_genus_counter=g__RECY01--2:capture_order_counter=o__Phycisphaerales--2:capture_phylum_counter=p__Planctomycetota--2:capture_species_counter=s__RECY01 sp007693785--2:evalue_avg=2.8850000000073e-39:evalue_max=5.77e-39:evalue_min=1.46e-50:evalue_std=4.080006127436056e-39:evalue_sum=5.7700000000146e-39:gapopen_avg=0.5:gapopen_max=1.0:gapopen_min=0.0:gapopen_std=0.7071067811865476:gapopen_sum=1.0:gtdb_class_counter=:gtdb_domain_counter=:gtdb_family_counter=:gtdb_genus_counter=:gtdb_order_counter=:gtdb_phylum_counter=:gtdb_species_counter=:heptad_counter=MCP-38H--2:lbd_counter=:length_avg=154.5:length_max=156.0:length_min=153.0:length_std=2.1213203435596424:length_sum=309.0:mismatch_avg=57.5:mismatch_max=59.0:mismatch_min=56.0:mismatch_std=2.1213203435596424:mismatch_sum=115.0:name=N769086:qcovhsp_avg=97.15:qcovhsp_max=98.7:qcovhsp_min=95.6:qcovhsp_std=2.192031021678303:qcovhsp_sum=194.3:qend_avg=157.0:qend_max=158.0:qend_min=156.0:qend_std=1.4142135623730951:qend_sum=314.0:qstart_avg=3.5:qstart_max=6.0:qstart_min=1.0:qstart_std=3.5355339059327378:qstart_sum=7.0:ref_name_counter=GB_GCA_016183985.1_protein.faa_JACPDN010000010.1_581@PF00015_full_PFAM.368.532--1||GB_GCA_016195115.1_protein.faa_JACQAI010000444.1_3@PF00015_full_PFAM.369.542--1:scovhsp_avg=91.45:scovhsp_max=92.7:scovhsp_min=90.2:scovhsp_std=1.7677669529663689:scovhsp_sum=182.9:send_avg=155.5:send_max=157.0:send_min=154.0:send_std=2.1213203435596424:send_sum=311.0:sstart_avg=2.5:sstart_max=3.0:sstart_min=2.0:sstart_std=0.7071067811865476:sstart_sum=5.0],((((d6df042e-1cc1-5049-ae3f-8c1ba3c1a1a9_5@MCPsignal.332.479:5e-09[&&NHX:Sample=rhiztom3:Type=capture:besthit=56.7:bitscore=128.0:capture_class=c__Phycisphaerae:capture_domain=d__Bacteria:capture_family=f__UBA1924:capture_genus=g__RECY01:capture_order=o__Phycisphaerales:capture_phylum=p__Planctomycetota:capture_species=s__RECY01 sp007693785:evalue=7.93e-38:gapopen=0.0:heptad=MCP-38H:length=141.0:mismatch=61.0:qcovhsp=95.9:qend=147.0:qstart=7.0:ref_name=GB_GCA_017308135.1_protein.faa_JAFKFM010000015.1_49@PF00015_full_PFAM.504.673:scovhsp=83.4:send=143.0:sstart=3.0],(6ba9af2c-5a5f-418b-b353-d6a411a78686_2@MCPsignal.39.162:0.0128388[&&NHX:Sample=rhiztom1:Type=capture:capture_class=c__Alphaproteobacteria:capture_domain=d__Bacteria:capture_family=f__Xanthobacteraceae:capture_genus=g__Pseudolabrys:capture_order=o__Rhizobiales:capture_phylum=p__Proteobacteria:capture_species=s__Pseudolabrys sp003133345:heptad=MCP-38H],((b41030fb-7375-4316-88b5-04bd65e0173b_1@MCPsignal.107.259:0.00329006[&&NHX:Sample=rhiztom1:Type=capture:besthit=54.5:bitscore=131.0:capture_class=c__Phycisphaerae:capture_domain=d__Bacteria:capture_family=f__UBA1924:capture_genus=g__RECY01:capture_order=o__Phycisphaerales:capture_phylum=p__Planctomycetota:capture_species=s__RECY01 sp007693785:evalue=3.69e-39:gapopen=0.0:heptad=MCP-38H:length=145.0:mismatch=66.0:qcovhsp=95.4:qend=151.0:qstart=7.0:ref_name=RS_GCF_000429625.1_protein.faa_NZ_AUCF01000006.1_96@PF00015_full_PFAM.256.421:scovhsp=87.9:send=147.0:sstart=3.0],57482fe7-f53e-413b-a138-05e0d0a6823e_3@MCPsignal.97.211:5e-09[&&NHX:Sample=rhiztom3:Type=capture:besthit=69.7:bitscore=132.0:capture_class=c__Gammaproteobacteria:capture_domain=d__Bacteria:capture_family=f__Pseudomonadaceae:capture_genus=g__Pseudomonas_E:capture_order=o__Pseudomonadales:capture_phylum=p__Proteobacteria:capture_species=s__Pseudomonas_E composti_A:evalue=4.79e-40:gapopen=0.0:heptad=MCP-38H:length=109.0:mismatch=33.0:qcovhsp=95.6:qend=113.0:qstart=5.0:ref_name=GB_GCA_016794165.1_protein.faa_JAEUKV010000279.1_35@PF00015_full_PFAM.521.701:scovhsp=60.6:send=109.0:sstart=1.0])0:1.8e-08[&&NHX:Sample_counter=rhiztom1--1||rhiztom3--1:Type_counter=capture--2:besthit_avg=62.1:besthit_max=69.7:besthit_min=54.5:besthit_std=10.748023074035524:besthit_sum=124.2:bitscore_avg=131.5:bitscore_max=132.0:bitscore_min=131.0:bitscore_std=0.7071067811865476:bitscore_sum=263.0:capture_class_counter=c__Gammaproteobacteria--1||c__Phycisphaerae--1:capture_domain_counter=d__Bacteria--2:capture_family_counter=f__Pseudomonadaceae--1||f__UBA1924--1:capture_genus_counter=g__Pseudomonas_E--1||g__RECY01--1:capture_order_counter=o__Phycisphaerales--1||o__Pseudomonadales--1:capture_phylum_counter=p__Planctomycetota--1||p__Proteobacteria--1:capture_species_counter=s__Pseudomonas_E composti_A--1||s__RECY01 sp007693785--1:evalue_avg=2.0845e-39:evalue_max=3.69e-39:evalue_min=4.79e-40:evalue_std=2.2705198743900045e-39:evalue_sum=4.169e-39:gapopen_avg=0.0:gapopen_max=0.0:gapopen_min=0.0:gapopen_std=0.0:gapopen_sum=0.0:gtdb_class_counter=:gtdb_domain_counter=:gtdb_family_counter=:gtdb_genus_counter=:gtdb_order_counter=:gtdb_phylum_counter=:gtdb_species_counter=:heptad_counter=MCP-38H--2:lbd_counter=:length_avg=127.0:length_max=145.0:length_min=109.0:length_std=25.45584412271571:length_sum=254.0:mismatch_avg=49.5:mismatch_max=66.0:mismatch_min=33.0:mismatch_std=23.33452377915607:mismatch_sum=99.0:name=N769091:qcovhsp_avg=95.5:qcovhsp_max=95.6:qcovhsp_min=95.4:qcovhsp_std=0.14142135623730148:qcovhsp_sum=191.0:qend_avg=132.0:qend_max=151.0:qend_min=113.0:qend_std=26.870057685088806:qend_sum=264.0:qstart_avg=6.0:qstart_max=7.0:qstart_min=5.0:qstart_std=1.4142135623730951:qstart_sum=12.0:ref_name_counter=GB_GCA_016794165.1_protein.faa_JAEUKV010000279.1_35@PF00015_full_PFAM.521.701--1||RS_GCF_000429625.1_protein.faa_NZ_AUCF01000006.1_96@PF00015_full_PFAM.256.421--1:scovhsp_avg=74.25:scovhsp_max=87.9:scovhsp_min=60.6:scovhsp_std=19.30401512639275:scovhsp_sum=148.5:send_avg=128.0:send_max=147.0:send_min=109.0:send_std=26.870057685088806:send_sum=256.0:sstart_avg=2.0:sstart_max=3.0:sstart_min=1.0:sstart_std=1.4142135623730951:sstart_sum=4.0],(da0aa988-c92c-476f-81df-3059934ff10f_4@MCPsignal.378.515:0.00550188[&&NHX:Sample=rhiztom3:Type=capture:capture_class=c__Phycisphaerae:capture_domain=d__Bacteria:capture_family=f__UBA1924:capture_genus=g__JABWBC01:capture_order=o__Phycisphaerales:capture_phylum=p__Planctomycetota:capture_species=s__JABWBC01 sp016793195:heptad=MCP-38H],(c4b3b41e-5d80-4aee-af06-65ecc703e4b7_5@MCPsignal.361.489:5e-09[&&NHX:Sample=rhiztom1:Type=capture:capture_class=c__Alphaproteobacteria:capture_domain=d__Bacteria:capture_family=f__Sphingomonadaceae:capture_genus=g__Sphingobium:capture_order=o__Sphingomonadales:capture_phylum=p__Proteobacteria:capture_species=s__Sphingobium sp014203965:heptad=MCP-38H],((1e8d6685-4e83-4521-b478-303e32af44f1_1@MCPsignal.254.405:5e-09[&&NHX:Sample=rhiztom1:Type=capture:besthit=52.4:bitscore=127.0:capture_class=c__Phycisphaerae:capture_domain=d__Bacteria:capture_family=f__UBA1924:capture_genus=g__RECY01:capture_order=o__Phycisphaerales:capture_phylum=p__Planctomycetota:capture_species=s__RECY01 sp007693785:evalue=1.64e-37:gapopen=0.0:heptad=MCP-38H:length=145.0:mismatch=69.0:qcovhsp=96.0:qend=149.0:qstart=5.0:ref_name=RS_GCF_000429625.1_protein.faa_NZ_AUCF01000006.1_96@PF00015_full_PFAM.256.421:scovhsp=87.9:send=147.0:sstart=3.0],5865cab2-bbca-4dbb-9130-0ce8a396c988_1@MCPsignal.48.192:5e-09[&&NHX:Sample=rhiztom3:Type=capture:besthit=52.9:bitscore=123.0:capture_class=c__Phycisphaerae:capture_domain=d__Bacteria:capture_family=f__UBA1924:capture_genus=g__RECY01:capture_order=o__Phycisphaerales:capture_phylum=p__Planctomycetota:capture_species=s__RECY01 sp007693785:evalue=6.2e-36:gapopen=0.0:heptad=MCP-38H:length=140.0:mismatch=66.0:qcovhsp=97.2:qend=144.0:qstart=5.0:ref_name=RS_GCF_003130795.1_protein.faa_NZ_CP029353.1_2009@PF00015_full_PFAM.253.420:scovhsp=83.8:send=140.0:sstart=1.0])0.887:0.0188606[&&NHX:Sample_counter=rhiztom1--1||rhiztom3--1:Type_counter=capture--2:besthit_avg=52.65:besthit_max=52.9:besthit_min=52.4:besthit_std=0.3535533905932738:besthit_sum=105.3:bitscore_avg=125.0:bitscore_max=127.0:bitscore_min=123.0:bitscore_std=2.8284271247461903:bitscore_sum=250.0:capture_class_counter=c__Phycisphaerae--2:capture_domain_counter=d__Bacteria--2:capture_family_counter=f__UBA1924--2:capture_genus_counter=g__RECY01--2:capture_order_counter=o__Phycisphaerales--2:capture_phylum_counter=p__Planctomycetota--2:capture_species_counter=s__RECY01 sp007693785--2:evalue_avg=3.182e-36:evalue_max=6.2e-36:evalue_min=1.64e-37:evalue_std=4.268096531242001e-36:evalue_sum=6.364e-36:gapopen_avg=0.0:gapopen_max=0.0:gapopen_min=0.0:gapopen_std=0.0:gapopen_sum=0.0:gtdb_class_counter=:gtdb_domain_counter=:gtdb_family_counter=:gtdb_genus_counter=:gtdb_order_counter=:gtdb_phylum_counter=:gtdb_species_counter=:heptad_counter=MCP-38H--2:lbd_counter=:length_avg=142.5:length_max=145.0:length_min=140.0:length_std=3.5355339059327378:length_sum=285.0:mismatch_avg=67.5:mismatch_max=69.0:mismatch_min=66.0:mismatch_std=2.1213203435596424:mismatch_sum=135.0:name=N769096:qcovhsp_avg=96.6:qcovhsp_max=97.2:qcovhsp_min=96.0:qcovhsp_std=0.848528137423859:qcovhsp_sum=193.2:qend_avg=146.5:qend_max=149.0:qend_min=144.0:qend_std=3.5355339059327378:qend_sum=293.0:qstart_avg=5.0:qstart_max=5.0:qstart_min=5.0:qstart_std=0.0:qstart_sum=10.0:ref_name_counter=RS_GCF_000429625.1_protein.faa_NZ_AUCF01000006.1_96@PF00015_full_PFAM.256.421--1||RS_GCF_003130795.1_protein.faa_NZ_CP029353.1_2009@PF00015_full_PFAM.253.420--1:scovhsp_avg=85.85:scovhsp_max=87.9:scovhsp_min=83.8:scovhsp_std=2.8991378028648507:scovhsp_sum=171.7:send_avg=143.5:send_max=147.0:send_min=140.0:send_std=4.949747468305833:send_sum=287.0:sstart_avg=2.0:sstart_max=3.0:sstart_min=1.0:sstart_std=1.4142135623730951:sstart_sum=4.0],2624f059-3cc6-454f-b1c8-d8372d43c93b_5@MCPsignal.214.349:0.0112331[&&NHX:Sample=rhiztom1:Type=capture:capture_class=c__Alphaproteobacteria:capture_domain=d__Bacteria:capture_family=f__Sphingomonadaceae:capture_genus=g__Sphingobium:capture_order=o__Sphingomonadales:capture_phylum=p__Proteobacteria:capture_species=s__Sphingobium sp014203965:heptad=MCP-38H])0:5e-09[&&NHX:Sample_counter=rhiztom1--2||rhiztom3--1:Type_counter=capture--3:besthit_avg=52.65:besthit_max=52.9:besthit_min=52.4:besthit_std=0.3535533905932738:besthit_sum=105.3:bitscore_avg=125.0:bitscore_max=127.0:bitscore_min=123.0:bitscore_std=2.8284271247461903:bitscore_sum=250.0:capture_class_counter=c__Alphaproteobacteria--1||c__Phycisphaerae--2:capture_domain_counter=d__Bacteria--3:capture_family_counter=f__Sphingomonadaceae--1||f__UBA1924--2:capture_genus_counter=g__RECY01--2||g__Sphingobium--1:capture_order_counter=o__Phycisphaerales--2||o__Sphingomonadales--1:capture_phylum_counter=p__Planctomycetota--2||p__Proteobacteria--1:capture_species_counter=s__RECY01 sp007693785--2||s__Sphingobium sp014203965--1:evalue_avg=3.182e-36:evalue_max=6.2e-36:evalue_min=1.64e-37:evalue_std=4.268096531242001e-36:evalue_sum=6.364e-36:gapopen_avg=0.0:gapopen_max=0.0:gapopen_min=0.0:gapopen_std=0.0:gapopen_sum=0.0:gtdb_class_counter=:gtdb_domain_counter=:gtdb_family_counter=:gtdb_genus_counter=:gtdb_order_counter=:gtdb_phylum_counter=:gtdb_species_counter=:heptad_counter=MCP-38H--3:lbd_counter=:length_avg=142.5:length_max=145.0:length_min=140.0:length_std=3.5355339059327378:length_sum=285.0:mismatch_avg=67.5:mismatch_max=69.0:mismatch_min=66.0:mismatch_std=2.1213203435596424:mismatch_sum=135.0:name=N769098:qcovhsp_avg=96.6:qcovhsp_max=97.2:qcovhsp_min=96.0:qcovhsp_std=0.848528137423859:qcovhsp_sum=193.2:qend_avg=146.5:qend_max=149.0:qend_min=144.0:qend_std=3.5355339059327378:qend_sum=293.0:qstart_avg=5.0:qstart_max=5.0:qstart_min=5.0:qstart_std=0.0:qstart_sum=10.0:ref_name_counter=RS_GCF_000429625.1_protein.faa_NZ_AUCF01000006.1_96@PF00015_full_PFAM.256.421--1||RS_GCF_003130795.1_protein.faa_NZ_CP029353.1_2009@PF00015_full_PFAM.253.420--1:scovhsp_avg=85.85:scovhsp_max=87.9:scovhsp_min=83.8:scovhsp_std=2.8991378028648507:scovhsp_sum=171.7:send_avg=143.5:send_max=147.0:send_min=140.0:send_std=4.949747468305833:send_sum=287.0:sstart_avg=2.0:sstart_max=3.0:sstart_min=1.0:sstart_std=1.4142135623730951:sstart_sum=4.0])0:5e-09[&&NHX:Sample_counter=rhiztom1--3||rhiztom3--1:Type_counter=capture--4:besthit_avg=52.65:besthit_max=52.9:besthit_min=52.4:besthit_std=0.3535533905932738:besthit_sum=105.3:bitscore_avg=125.0:bitscore_max=127.0:bitscore_min=123.0:bitscore_std=2.8284271247461903:bitscore_sum=250.0:capture_class_counter=c__Alphaproteobacteria--2||c__Phycisphaerae--2:capture_domain_counter=d__Bacteria--4:capture_family_counter=f__Sphingomonadaceae--2||f__UBA1924--2:capture_genus_counter=g__RECY01--2||g__Sphingobium--2:capture_order_counter=o__Phycisphaerales--2||o__Sphingomonadales--2:capture_phylum_counter=p__Planctomycetota--2||p__Proteobacteria--2:capture_species_counter=s__RECY01 sp007693785--2||s__Sphingobium sp014203965--2:evalue_avg=3.182e-36:evalue_max=6.2e-36:evalue_min=1.64e-37:evalue_std=4.268096531242001e-36:evalue_sum=6.364e-36:gapopen_avg=0.0:gapopen_max=0.0:gapopen_min=0.0:gapopen_std=0.0:gapopen_sum=0.0:gtdb_class_counter=:gtdb_domain_counter=:gtdb_family_counter=:gtdb_genus_counter=:gtdb_order_counter=:gtdb_phylum_counter=:gtdb_species_counter=:heptad_counter=MCP-38H--4:lbd_counter=:length_avg=142.5:length_max=145.0:length_min=140.0:length_std=3.5355339059327378:length_sum=285.0:mismatch_avg=67.5:mismatch_max=69.0:mismatch_min=66.0:mismatch_std=2.1213203435596424:mismatch_sum=135.0:name=N769099:qcovhsp_avg=96.6:qcovhsp_max=97.2:qcovhsp_min=96.0:qcovhsp_std=0.848528137423859:qcovhsp_sum=193.2:qend_avg=146.5:qend_max=149.0:qend_min=144.0:qend_std=3.5355339059327378:qend_sum=293.0:qstart_avg=5.0:qstart_max=5.0:qstart_min=5.0:qstart_std=0.0:qstart_sum=10.0:ref_name_counter=RS_GCF_000429625.1_protein.faa_NZ_AUCF01000006.1_96@PF00015_full_PFAM.256.421--1||RS_GCF_003130795.1_protein.faa_NZ_CP029353.1_2009@PF00015_full_PFAM.253.420--1:scovhsp_avg=85.85:scovhsp_max=87.9:scovhsp_min=83.8:scovhsp_std=2.8991378028648507:scovhsp_sum=171.7:send_avg=143.5:send_max=147.0:send_min=140.0:send_std=4.949747468305833:send_sum=287.0:sstart_avg=2.0:sstart_max=3.0:sstart_min=1.0:sstart_std=1.4142135623730951:sstart_sum=4.0])0:5e-09[&&NHX:Sample_counter=rhiztom1--3||rhiztom3--2:Type_counter=capture--5:besthit_avg=52.65:besthit_max=52.9:besthit_min=52.4:besthit_std=0.3535533905932738:besthit_sum=105.3:bitscore_avg=125.0:bitscore_max=127.0:bitscore_min=123.0:bitscore_std=2.8284271247461903:bitscore_sum=250.0:capture_class_counter=c__Alphaproteobacteria--2||c__Phycisphaerae--3:capture_domain_counter=d__Bacteria--5:capture_family_counter=f__Sphingomonadaceae--2||f__UBA1924--3:capture_genus_counter=g__JABWBC01--1||g__RECY01--2||g__Sphingobium--2:capture_order_counter=o__Phycisphaerales--3||o__Sphingomonadales--2:capture_phylum_counter=p__Planctomycetota--3||p__Proteobacteria--2:capture_species_counter=s__JABWBC01 sp016793195--1||s__RECY01 sp007693785--2||s__Sphingobium sp014203965--2:evalue_avg=3.182e-36:evalue_max=6.2e-36:evalue_min=1.64e-37:evalue_std=4.268096531242001e-36:evalue_sum=6.364e-36:gapopen_avg=0.0:gapopen_max=0.0:gapopen_min=0.0:gapopen_std=0.0:gapopen_sum=0.0:gtdb_class_counter=:gtdb_domain_counter=:gtdb_family_counter=:gtdb_genus_counter=:gtdb_order_counter=:gtdb_phylum_counter=:gtdb_species_counter=:heptad_counter=MCP-38H--5:lbd_counter=:length_avg=142.5:length_max=145.0:length_min=140.0:length_std=3.5355339059327378:length_sum=285.0:mismatch_avg=67.5:mismatch_max=69.0:mismatch_min=66.0:mismatch_std=2.1213203435596424:mismatch_sum=135.0:name=N769100:qcovhsp_avg=96.6:qcovhsp_max=97.2:qcovhsp_min=96.0:qcovhsp_std=0.848528137423859:qcovhsp_sum=193.2:qend_avg=146.5:qend_max=149.0:qend_min=144.0:qend_std=3.5355339059327378:qend_sum=293.0:qstart_avg=5.0:qstart_max=5.0:qstart_min=5.0:qstart_std=0.0:qstart_sum=10.0:ref_name_counter=RS_GCF_000429625.1_protein.faa_NZ_AUCF01000006.1_96@PF00015_full_PFAM.256.421--1||RS_GCF_003130795.1_protein.faa_NZ_CP029353.1_2009@PF00015_full_PFAM.253.420--1:scovhsp_avg=85.85:scovhsp_max=87.9:scovhsp_min=83.8:scovhsp_std=2.8991378028648507:scovhsp_sum=171.7:send_avg=143.5:send_max=147.0:send_min=140.0:send_std=4.949747468305833:send_sum=287.0:sstart_avg=2.0:sstart_max=3.0:sstart_min=1.0:sstart_std=1.4142135623730951:sstart_sum=4.0])0.033:0.0011315[&&NHX:Sample_counter=rhiztom1--4||rhiztom3--3:Type_counter=capture--7:besthit_avg=57.375:besthit_max=69.7:besthit_min=52.4:besthit_std=8.265339275149772:besthit_sum=229.5:bitscore_avg=128.25:bitscore_max=132.0:bitscore_min=123.0:bitscore_std=4.112987559751022:bitscore_sum=513.0:capture_class_counter=c__Alphaproteobacteria--2||c__Gammaproteobacteria--1||c__Phycisphaerae--4:capture_domain_counter=d__Bacteria--7:capture_family_counter=f__Pseudomonadaceae--1||f__Sphingomonadaceae--2||f__UBA1924--4:capture_genus_counter=g__JABWBC01--1||g__Pseudomonas_E--1||g__RECY01--3||g__Sphingobium--2:capture_order_counter=o__Phycisphaerales--4||o__Pseudomonadales--1||o__Sphingomonadales--2:capture_phylum_counter=p__Planctomycetota--4||p__Proteobacteria--3:capture_species_counter=s__JABWBC01 sp016793195--1||s__Pseudomonas_E composti_A--1||s__RECY01 sp007693785--3||s__Sphingobium sp014203965--2:evalue_avg=1.59204225e-36:evalue_max=6.2e-36:evalue_min=4.79e-40:evalue_std=3.0729202041055753e-36:evalue_sum=6.368169e-36:gapopen_avg=0.0:gapopen_max=0.0:gapopen_min=0.0:gapopen_std=0.0:gapopen_sum=0.0:gtdb_class_counter=:gtdb_domain_counter=:gtdb_family_counter=:gtdb_genus_counter=:gtdb_order_counter=:gtdb_phylum_counter=:gtdb_species_counter=:heptad_counter=MCP-38H--7:lbd_counter=:length_avg=134.75:length_max=145.0:length_min=109.0:length_std=17.327723451163457:length_sum=539.0:mismatch_avg=58.5:mismatch_max=69.0:mismatch_min=33.0:mismatch_std=17.05872210923198:mismatch_sum=234.0:name=N769101:qcovhsp_avg=96.05:qcovhsp_max=97.2:qcovhsp_min=95.4:qcovhsp_std=0.8062257748298559:qcovhsp_sum=384.2:qend_avg=139.25:qend_max=151.0:qend_min=113.0:qend_std=17.745891543302825:qend_sum=557.0:qstart_avg=5.5:qstart_max=7.0:qstart_min=5.0:qstart_std=1.0:qstart_sum=22.0:ref_name_counter=GB_GCA_016794165.1_protein.faa_JAEUKV010000279.1_35@PF00015_full_PFAM.521.701--1||RS_GCF_000429625.1_protein.faa_NZ_AUCF01000006.1_96@PF00015_full_PFAM.256.421--2||RS_GCF_003130795.1_protein.faa_NZ_CP029353.1_2009@PF00015_full_PFAM.253.420--1:scovhsp_avg=80.05000000000001:scovhsp_max=87.9:scovhsp_min=60.6:scovhsp_std=13.109919908222171:scovhsp_sum=320.20000000000005:send_avg=135.75:send_max=147.0:send_min=109.0:send_std=18.136059844041835:send_sum=543.0:sstart_avg=2.0:sstart_max=3.0:sstart_min=1.0:sstart_std=1.1547005383792515:sstart_sum=8.0])0.089:0.00177435[&&NHX:Sample_counter=rhiztom1--5||rhiztom3--3:Type_counter=capture--8:besthit_avg=57.37500000000001:besthit_max=69.7:besthit_min=52.4:besthit_std=8.265339275149772:besthit_sum=229.50000000000003:bitscore_avg=128.25:bitscore_max=132.0:bitscore_min=123.0:bitscore_std=4.112987559751022:bitscore_sum=513.0:capture_class_counter=c__Alphaproteobacteria--3||c__Gammaproteobacteria--1||c__Phycisphaerae--4:capture_domain_counter=d__Bacteria--8:capture_family_counter=f__Pseudomonadaceae--1||f__Sphingomonadaceae--2||f__UBA1924--4||f__Xanthobacteraceae--1:capture_genus_counter=g__JABWBC01--1||g__Pseudolabrys--1||g__Pseudomonas_E--1||g__RECY01--3||g__Sphingobium--2:capture_order_counter=o__Phycisphaerales--4||o__Pseudomonadales--1||o__Rhizobiales--1||o__Sphingomonadales--2:capture_phylum_counter=p__Planctomycetota--4||p__Proteobacteria--4:capture_species_counter=s__JABWBC01 sp016793195--1||s__Pseudolabrys sp003133345--1||s__Pseudomonas_E composti_A--1||s__RECY01 sp007693785--3||s__Sphingobium sp014203965--2:evalue_avg=1.59204225e-36:evalue_max=6.2e-36:evalue_min=4.79e-40:evalue_std=3.0729202041055753e-36:evalue_sum=6.368169e-36:gapopen_avg=0.0:gapopen_max=0.0:gapopen_min=0.0:gapopen_std=0.0:gapopen_sum=0.0:gtdb_class_counter=:gtdb_domain_counter=:gtdb_family_counter=:gtdb_genus_counter=:gtdb_order_counter=:gtdb_phylum_counter=:gtdb_species_counter=:heptad_counter=MCP-38H--8:lbd_counter=:length_avg=134.75:length_max=145.0:length_min=109.0:length_std=17.327723451163457:length_sum=539.0:mismatch_avg=58.5:mismatch_max=69.0:mismatch_min=33.0:mismatch_std=17.05872210923198:mismatch_sum=234.0:name=N769102:qcovhsp_avg=96.05000000000001:qcovhsp_max=97.2:qcovhsp_min=95.4:qcovhsp_std=0.8062257748298559:qcovhsp_sum=384.20000000000005:qend_avg=139.25:qend_max=151.0:qend_min=113.0:qend_std=17.745891543302825:qend_sum=557.0:qstart_avg=5.5:qstart_max=7.0:qstart_min=5.0:qstart_std=1.0:qstart_sum=22.0:ref_name_counter=GB_GCA_016794165.1_protein.faa_JAEUKV010000279.1_35@PF00015_full_PFAM.521.701--1||RS_GCF_000429625.1_protein.faa_NZ_AUCF01000006.1_96@PF00015_full_PFAM.256.421--2||RS_GCF_003130795.1_protein.faa_NZ_CP029353.1_2009@PF00015_full_PFAM.253.420--1:scovhsp_avg=80.05:scovhsp_max=87.9:scovhsp_min=60.6:scovhsp_std=13.109919908222171:scovhsp_sum=320.2:send_avg=135.75:send_max=147.0:send_min=109.0:send_std=18.136059844041835:send_sum=543.0:sstart_avg=2.0:sstart_max=3.0:sstart_min=1.0:sstart_std=1.1547005383792515:sstart_sum=8.0])0:1.8e-08[&&NHX:Sample_counter=rhiztom1--5||rhiztom3--4:Type_counter=capture--9:besthit_avg=57.239999999999995:besthit_max=69.7:besthit_min=52.4:besthit_std=7.164356216716198:besthit_sum=286.2:bitscore_avg=128.2:bitscore_max=132.0:bitscore_min=123.0:bitscore_std=3.5637059362410923:bitscore_sum=641.0:capture_class_counter=c__Alphaproteobacteria--3||c__Gammaproteobacteria--1||c__Phycisphaerae--5:capture_domain_counter=d__Bacteria--9:capture_family_counter=f__Pseudomonadaceae--1||f__Sphingomonadaceae--2||f__UBA1924--5||f__Xanthobacteraceae--1:capture_genus_counter=g__JABWBC01--1||g__Pseudolabrys--1||g__Pseudomonas_E--1||g__RECY01--4||g__Sphingobium--2:capture_order_counter=o__Phycisphaerales--5||o__Pseudomonadales--1||o__Rhizobiales--1||o__Sphingomonadales--2:capture_phylum_counter=p__Planctomycetota--5||p__Proteobacteria--4:capture_species_counter=s__JABWBC01 sp016793195--1||s__Pseudolabrys sp003133345--1||s__Pseudomonas_E composti_A--1||s__RECY01 sp007693785--4||s__Sphingobium sp014203965--2:evalue_avg=1.2894937999999998e-36:evalue_max=6.2e-36:evalue_min=4.79e-40:evalue_std=2.7458708561378482e-36:evalue_sum=6.447468999999999e-36:gapopen_avg=0.0:gapopen_max=0.0:gapopen_min=0.0:gapopen_std=0.0:gapopen_sum=0.0:gtdb_class_counter=:gtdb_domain_counter=:gtdb_family_counter=:gtdb_genus_counter=:gtdb_order_counter=:gtdb_phylum_counter=:gtdb_species_counter=:heptad_counter=MCP-38H--9:lbd_counter=:length_avg=136.0:length_max=145.0:length_min=109.0:length_std=15.264337522473747:length_sum=680.0:mismatch_avg=59.0:mismatch_max=69.0:mismatch_min=33.0:mismatch_std=14.815532390029054:mismatch_sum=295.0:name=N769103:qcovhsp_avg=96.02000000000001:qcovhsp_max=97.2:qcovhsp_min=95.4:qcovhsp_std=0.7014271166700078:qcovhsp_sum=480.1:qend_avg=140.8:qend_max=151.0:qend_min=113.0:qend_std=15.754364474646383:qend_sum=704.0:qstart_avg=5.8:qstart_max=7.0:qstart_min=5.0:qstart_std=1.0954451150103321:qstart_sum=29.0:ref_name_counter=GB_GCA_016794165.1_protein.faa_JAEUKV010000279.1_35@PF00015_full_PFAM.521.701--1||GB_GCA_017308135.1_protein.faa_JAFKFM010000015.1_49@PF00015_full_PFAM.504.673--1||RS_GCF_000429625.1_protein.faa_NZ_AUCF01000006.1_96@PF00015_full_PFAM.256.421--2||RS_GCF_003130795.1_protein.faa_NZ_CP029353.1_2009@PF00015_full_PFAM.253.420--1:scovhsp_avg=80.72:scovhsp_max=87.9:scovhsp_min=60.6:scovhsp_std=11.451943066571719:scovhsp_sum=403.6:send_avg=137.2:send_max=147.0:send_min=109.0:send_std=16.037456157383563:send_sum=686.0:sstart_avg=2.2:sstart_max=3.0:sstart_min=1.0:sstart_std=1.0954451150103321:sstart_sum=11.0],(((5056e43f-5fa0-4401-a73f-8d06360509bc_2@MCPsignal.199.262:0[&&NHX:Sample=rhiztom3:Type=capture:capture_class=c__Alphaproteobacteria:capture_domain=d__Bacteria:capture_family=f__Sphingomonadaceae:capture_genus=g__Sphingomonas_N:capture_order=o__Sphingomonadales:capture_phylum=p__Proteobacteria:capture_species=s__Sphingomonas_N sp000333335:heptad=MCP-38H],db4b5dd9-8683-4158-b650-51ecca5a45a6_5@MCPsignal.101.164:0[&&NHX:Sample=rhiztom3:Type=capture:capture_class=c__Alphaproteobacteria:capture_domain=d__Bacteria:capture_family=f__Sphingomonadaceae:capture_genus=g__Sphingomonas_N:capture_order=o__Sphingomonadales:capture_phylum=p__Proteobacteria:capture_species=s__Sphingomonas_N sp000333335:heptad=MCP-38H])0:0[&&NHX:Sample_counter=rhiztom3--2:Type_counter=capture--2:capture_class_counter=c__Alphaproteobacteria--2:capture_domain_counter=d__Bacteria--2:capture_family_counter=f__Sphingomonadaceae--2:capture_genus_counter=g__Sphingomonas_N--2:capture_order_counter=o__Sphingomonadales--2:capture_phylum_counter=p__Proteobacteria--2:capture_species_counter=s__Sphingomonas_N sp000333335--2:gtdb_class_counter=:gtdb_domain_counter=:gtdb_family_counter=:gtdb_genus_counter=:gtdb_order_counter=:gtdb_phylum_counter=:gtdb_species_counter=:heptad_counter=MCP-38H--2:lbd_counter=:name=N769106:ref_name_counter=],1d5f97e8-1836-49ca-9f9f-aed6e09222c8_6@MCPsignal.145.208:0[&&NHX:Sample=rhiztom3:Type=capture:capture_class=c__Alphaproteobacteria:capture_domain=d__Bacteria:capture_family=f__Sphingomonadaceae:capture_genus=g__Sphingomonas_N:capture_order=o__Sphingomonadales:capture_phylum=p__Proteobacteria:capture_species=s__Sphingomonas_N sp000333335:heptad=MCP-38H]):5e-09[&&NHX:Sample_counter=rhiztom3--3:Type_counter=capture--3:capture_class_counter=c__Alphaproteobacteria--3:capture_domain_counter=d__Bacteria--3:capture_family_counter=f__Sphingomonadaceae--3:capture_genus_counter=g__Sphingomonas_N--3:capture_order_counter=o__Sphingomonadales--3:capture_phylum_counter=p__Proteobacteria--3:capture_species_counter=s__Sphingomonas_N sp000333335--3:gtdb_class_counter=:gtdb_domain_counter=:gtdb_family_counter=:gtdb_genus_counter=:gtdb_order_counter=:gtdb_phylum_counter=:gtdb_species_counter=:heptad_counter=MCP-38H--3:lbd_counter=:name=N769108:ref_name_counter=],((((((((1e088c40-499c-40c5-a7e2-51bd195c3e4d_3@MCPsignal.190.269:0.0718047[&&NHX:Sample=rhiztom2:Type=capture:capture_class=c__Alphaproteobacteria:capture_domain=d__Bacteria:capture_family=f__Beijerinckiaceae:capture_genus=g__Rhodoblastus:capture_order=o__Rhizobiales:capture_phylum=p__Proteobacteria:capture_species=s__Rhodoblastus acidophilus_A:heptad=MCP-38H],00d847e9-bb2f-4f84-be07-c8daedbca424_3@MCPsignal.134.219:0.0215984[&&NHX:Sample=rhiztom3:Type=capture:capture_class=c__Alphaproteobacteria:capture_domain=d__Bacteria:capture_family=f__Beijerinckiaceae:capture_genus=g__Rhodoblastus:capture_order=o__Rhizobiales:capture_phylum=p__Proteobacteria:capture_species=s__Rhodoblastus acidophilus_A:heptad=MCP-38H])0:6e-09[&&NHX:Sample_counter=rhiztom2--1||rhiztom3--1:Type_counter=capture--2:capture_class_counter=c__Alphaproteobacteria--2:capture_domain_counter=d__Bacteria--2:capture_family_counter=f__Beijerinckiaceae--2:capture_genus_counter=g__Rhodoblastus--2:capture_order_counter=o__Rhizobiales--2:capture_phylum_counter=p__Proteobacteria--2:capture_species_counter=s__Rhodoblastus acidophilus_A--2:gtdb_class_counter=:gtdb_domain_counter=:gtdb_family_counter=:gtdb_genus_counter=:gtdb_order_counter=:gtdb_phylum_counter=:gtdb_species_counter=:heptad_counter=MCP-38H--2:lbd_counter=:name=N769111:ref_name_counter=],9427e4d9-09c7-455f-9285-0ab37706eeea_2@MCPsignal.268.355:5e-09[&&NHX:Sample=rhiztom3:Type=capture:capture_class=c__Alphaproteobacteria:capture_domain=d__Bacteria:capture_family=f__Beijerinckiaceae:capture_genus=g__Rhodoblastus:capture_order=o__Rhizobiales:capture_phylum=p__Proteobacteria:capture_species=s__Rhodoblastus acidophilus_A:heptad=MCP-38H])0:5e-09[&&NHX:Sample_counter=rhiztom2--1||rhiztom3--2:Type_counter=capture--3:capture_class_counter=c__Alphaproteobacteria--3:capture_domain_counter=d__Bacteria--3:capture_family_counter=f__Beijerinckiaceae--3:capture_genus_counter=g__Rhodoblastus--3:capture_order_counter=o__Rhizobiales--3:capture_phylum_counter=p__Proteobacteria--3:capture_species_counter=s__Rhodoblastus acidophilus_A--3:gtdb_class_counter=:gtdb_domain_counter=:gtdb_family_counter=:gtdb_genus_counter=:gtdb_order_counter=:gtdb_phylum_counter=:gtdb_species_counter=:heptad_counter=MCP-38H--3:lbd_counter=:name=N769113:ref_name_counter=],(((d4130fb5-fcf2-4a74-bb6b-d92286c2bcbe_1@MCPsignal.167.255:1.3e-08[&&NHX:Sample=rhiztom3:Type=capture:capture_class=c__Alphaproteobacteria:capture_domain=d__Bacteria:capture_family=f__Beijerinckiaceae:capture_genus=g__Rhodoblastus:capture_order=o__Rhizobiales:capture_phylum=p__Proteobacteria:capture_species=s__Rhodoblastus acidophilus_A:heptad=MCP-38H],(150bb6fa-a89e-481e-b163-786ab3bd986d_2@MCPsignal.115.174:5e-09[&&NHX:Sample=rhiztom2:Type=capture:capture_class=c__Alphaproteobacteria:capture_domain=d__Bacteria:capture_family=f__Xanthobacteraceae:capture_genus=g__Tardiphaga:capture_order=o__Rhizobiales:capture_phylum=p__Proteobacteria:capture_species=s__Tardiphaga sp007018905:heptad=MCP-38H],11ab0db9-1bc1-425d-8d14-591f48c4efd2_4@MCPsignal.23.129:0.109669[&&NHX:Sample=rhiztom3:Type=capture:capture_class=c__Alphaproteobacteria:capture_domain=d__Bacteria:capture_family=f__JAFLCR01:capture_genus=g__JAFLCR01:capture_order=o__Rickettsiales:capture_phylum=p__Proteobacteria:capture_species=s__JAFLCR01 sp017302755:heptad=MCP-38H])0.979:0.257955[&&NHX:Sample_counter=rhiztom2--1||rhiztom3--1:Type_counter=capture--2:capture_class_counter=c__Alphaproteobacteria--2:capture_domain_counter=d__Bacteria--2:capture_family_counter=f__JAFLCR01--1||f__Xanthobacteraceae--1:capture_genus_counter=g__JAFLCR01--1||g__Tardiphaga--1:capture_order_counter=o__Rhizobiales--1||o__Rickettsiales--1:capture_phylum_counter=p__Proteobacteria--2:capture_species_counter=s__JAFLCR01 sp017302755--1||s__Tardiphaga sp007018905--1:gtdb_class_counter=:gtdb_domain_counter=:gtdb_family_counter=:gtdb_genus_counter=:gtdb_order_counter=:gtdb_phylum_counter=:gtdb_species_counter=:heptad_counter=MCP-38H--2:lbd_counter=:name=N769117:ref_name_counter=])0.157:0.02744[&&NHX:Sample_counter=rhiztom2--1||rhiztom3--2:Type_counter=capture--3:capture_class_counter=c__Alphaproteobacteria--3:capture_domain_counter=d__Bacteria--3:capture_family_counter=f__Beijerinckiaceae--1||f__JAFLCR01--1||f__Xanthobacteraceae--1:capture_genus_counter=g__JAFLCR01--1||g__Rhodoblastus--1||g__Tardiphaga--1:capture_order_counter=o__Rhizobiales--2||o__Rickettsiales--1:capture_phylum_counter=p__Proteobacteria--3:capture_species_counter=s__JAFLCR01 sp017302755--1||s__Rhodoblastus acidophilus_A--1||s__Tardiphaga sp007018905--1:gtdb_class_counter=:gtdb_domain_counter=:gtdb_family_counter=:gtdb_genus_counter=:gtdb_order_counter=:gtdb_phylum_counter=:gtdb_species_counter=:heptad_counter=MCP-38H--3:lbd_counter=:name=N769118:ref_name_counter=],14a2c2b2-25ae-43d7-950f-c35ed0766da0_5@MCPsignal.130.195:0.0122341[&&NHX:Sample=rhiztom3:Type=capture:capture_class=c__Gammaproteobacteria:capture_domain=d__Bacteria:capture_family=f__Pseudomonadaceae:capture_genus=g__Pseudomonas_A:capture_order=o__Pseudomonadales:capture_phylum=p__Proteobacteria:capture_species=s__Pseudomonas_A sp003488145:heptad=MCP-38H])0:5e-09[&&NHX:Sample_counter=rhiztom2--1||rhiztom3--3:Type_counter=capture--4:capture_class_counter=c__Alphaproteobacteria--3||c__Gammaproteobacteria--1:capture_domain_counter=d__Bacteria--4:capture_family_counter=f__Beijerinckiaceae--1||f__JAFLCR01--1||f__Pseudomonadaceae--1||f__Xanthobacteraceae--1:capture_genus_counter=g__JAFLCR01--1||g__Pseudomonas_A--1||g__Rhodoblastus--1||g__Tardiphaga--1:capture_order_counter=o__Pseudomonadales--1||o__Rhizobiales--2||o__Rickettsiales--1:capture_phylum_counter=p__Proteobacteria--4:capture_species_counter=s__JAFLCR01 sp017302755--1||s__Pseudomonas_A sp003488145--1||s__Rhodoblastus acidophilus_A--1||s__Tardiphaga sp007018905--1:gtdb_class_counter=:gtdb_domain_counter=:gtdb_family_counter=:gtdb_genus_counter=:gtdb_order_counter=:gtdb_phylum_counter=:gtdb_species_counter=:heptad_counter=MCP-38H--4:lbd_counter=:name=N769120:ref_name_counter=],((96d6f6d8-b122-4522-8863-09ced490abf0_3@MCPsignal.68.142:5e-09[&&NHX:Sample=rhiztom2:Type=capture:capture_class=c__Alphaproteobacteria:capture_domain=d__Bacteria:capture_family=f__Beijerinckiaceae:capture_genus=g__Rhodoblastus:capture_order=o__Rhizobiales:capture_phylum=p__Proteobacteria:capture_species=s__Rhodoblastus acidophilus_A:heptad=MCP-38H],8add4c6e-0675-4733-b35b-c8e8bd6111d6_6@MCPsignal.279.338:0.015514[&&NHX:Sample=rhiztom3:Type=capture:capture_class=c__Alphaproteobacteria:capture_domain=d__Bacteria:capture_family=f__Sphingomonadaceae:capture_genus=g__Sphingomonas_N:capture_order=o__Sphingomonadales:capture_phylum=p__Proteobacteria:capture_species=s__Sphingomonas_N sp000333335:heptad=MCP-38H])0:5e-09[&&NHX:Sample_counter=rhiztom2--1||rhiztom3--1:Type_counter=capture--2:capture_class_counter=c__Alphaproteobacteria--2:capture_domain_counter=d__Bacteria--2:capture_family_counter=f__Beijerinckiaceae--1||f__Sphingomonadaceae--1:capture_genus_counter=g__Rhodoblastus--1||g__Sphingomonas_N--1:capture_order_counter=o__Rhizobiales--1||o__Sphingomonadales--1:capture_phylum_counter=p__Proteobacteria--2:capture_species_counter=s__Rhodoblastus acidophilus_A--1||s__Sphingomonas_N sp000333335--1:gtdb_class_counter=:gtdb_domain_counter=:gtdb_family_counter=:gtdb_genus_counter=:gtdb_order_counter=:gtdb_phylum_counter=:gtdb_species_counter=:heptad_counter=MCP-38H--2:lbd_counter=:name=N769123:ref_name_counter=],((c41da7b5-416f-4ec4-a017-394c4975fe9f_4@MCPsignal.164.246:5e-09[&&NHX:Sample=rhiztom3:Type=capture:capture_class=c__Alphaproteobacteria:capture_domain=d__Bacteria:capture_family=f__Beijerinckiaceae:capture_genus=g__Rhodoblastus:capture_order=o__Rhizobiales:capture_phylum=p__Proteobacteria:capture_species=s__Rhodoblastus acidophilus_A:heptad=MCP-38H],bc6f6671-6b01-43a7-82dd-c8c5c0bf01a7_3@MCPsignal.215.297:0.0246242[&&NHX:Sample=rhiztom2:Type=capture:capture_class=c__Alphaproteobacteria:capture_domain=d__Bacteria:capture_family=f__Beijerinckiaceae:capture_genus=g__Rhodoblastus:capture_order=o__Rhizobiales:capture_phylum=p__Proteobacteria:capture_species=s__Rhodoblastus acidophilus_A:heptad=MCP-38H])0:5e-09[&&NHX:Sample_counter=rhiztom2--1||rhiztom3--1:Type_counter=capture--2:capture_class_counter=c__Alphaproteobacteria--2:capture_domain_counter=d__Bacteria--2:capture_family_counter=f__Beijerinckiaceae--2:capture_genus_counter=g__Rhodoblastus--2:capture_order_counter=o__Rhizobiales--2:capture_phylum_counter=p__Proteobacteria--2:capture_species_counter=s__Rhodoblastus acidophilus_A--2:gtdb_class_counter=:gtdb_domain_counter=:gtdb_family_counter=:gtdb_genus_counter=:gtdb_order_counter=:gtdb_phylum_counter=:gtdb_species_counter=:heptad_counter=MCP-38H--2:lbd_counter=:name=N769126:ref_name_counter=],1decbcdf-3940-4ad6-9c40-645c4e6c6c81_6@MCPsignal.124.205:0.0114663[&&NHX:Sample=rhiztom3:Type=capture:capture_class=c__Gammaproteobacteria:capture_domain=d__Bacteria:capture_family=f__Pseudomonadaceae:capture_genus=g__Pseudomonas_E:capture_order=o__Pseudomonadales:capture_phylum=p__Proteobacteria:capture_species=s__Pseudomonas_E entomophila_C:heptad=MCP-38H])0:5e-09[&&NHX:Sample_counter=rhiztom2--1||rhiztom3--2:Type_counter=capture--3:capture_class_counter=c__Alphaproteobacteria--2||c__Gammaproteobacteria--1:capture_domain_counter=d__Bacteria--3:capture_family_counter=f__Beijerinckiaceae--2||f__Pseudomonadaceae--1:capture_genus_counter=g__Pseudomonas_E--1||g__Rhodoblastus--2:capture_order_counter=o__Pseudomonadales--1||o__Rhizobiales--2:capture_phylum_counter=p__Proteobacteria--3:capture_species_counter=s__Pseudomonas_E entomophila_C--1||s__Rhodoblastus acidophilus_A--2:gtdb_class_counter=:gtdb_domain_counter=:gtdb_family_counter=:gtdb_genus_counter=:gtdb_order_counter=:gtdb_phylum_counter=:gtdb_species_counter=:heptad_counter=MCP-38H--3:lbd_counter=:name=N769128:ref_name_counter=])0:5e-09[&&NHX:Sample_counter=rhiztom2--2||rhiztom3--3:Type_counter=capture--5:capture_class_counter=c__Alphaproteobacteria--4||c__Gammaproteobacteria--1:capture_domain_counter=d__Bacteria--5:capture_family_counter=f__Beijerinckiaceae--3||f__Pseudomonadaceae--1||f__Sphingomonadaceae--1:capture_genus_counter=g__Pseudomonas_E--1||g__Rhodoblastus--3||g__Sphingomonas_N--1:capture_order_counter=o__Pseudomonadales--1||o__Rhizobiales--3||o__Sphingomonadales--1:capture_phylum_counter=p__Proteobacteria--5:capture_species_counter=s__Pseudomonas_E entomophila_C--1||s__Rhodoblastus acidophilus_A--3||s__Sphingomonas_N sp000333335--1:gtdb_class_counter=:gtdb_domain_counter=:gtdb_family_counter=:gtdb_genus_counter=:gtdb_order_counter=:gtdb_phylum_counter=:gtdb_species_counter=:heptad_counter=MCP-38H--5:lbd_counter=:name=N769129:ref_name_counter=])0.496:5e-09[&&NHX:Sample_counter=rhiztom2--3||rhiztom3--6:Type_counter=capture--9:capture_class_counter=c__Alphaproteobacteria--7||c__Gammaproteobacteria--2:capture_domain_counter=d__Bacteria--9:capture_family_counter=f__Beijerinckiaceae--4||f__JAFLCR01--1||f__Pseudomonadaceae--2||f__Sphingomonadaceae--1||f__Xanthobacteraceae--1:capture_genus_counter=g__JAFLCR01--1||g__Pseudomonas_A--1||g__Pseudomonas_E--1||g__Rhodoblastus--4||g__Sphingomonas_N--1||g__Tardiphaga--1:capture_order_counter=o__Pseudomonadales--2||o__Rhizobiales--5||o__Rickettsiales--1||o__Sphingomonadales--1:capture_phylum_counter=p__Proteobacteria--9:capture_species_counter=s__JAFLCR01 sp017302755--1||s__Pseudomonas_A sp003488145--1||s__Pseudomonas_E entomophila_C--1||s__Rhodoblastus acidophilus_A--4||s__Sphingomonas_N sp000333335--1||s__Tardiphaga sp007018905--1:gtdb_class_counter=:gtdb_domain_counter=:gtdb_family_counter=:gtdb_genus_counter=:gtdb_order_counter=:gtdb_phylum_counter=:gtdb_species_counter=:heptad_counter=MCP-38H--9:lbd_counter=:name=N769130:ref_name_counter=])0.835:5e-09[&&NHX:Sample_counter=rhiztom2--4||rhiztom3--8:Type_counter=capture--12:capture_class_counter=c__Alphaproteobacteria--10||c__Gammaproteobacteria--2:capture_domain_counter=d__Bacteria--12:capture_family_counter=f__Beijerinckiaceae--7||f__JAFLCR01--1||f__Pseudomonadaceae--2||f__Sphingomonadaceae--1||f__Xanthobacteraceae--1:capture_genus_counter=g__JAFLCR01--1||g__Pseudomonas_A--1||g__Pseudomonas_E--1||g__Rhodoblastus--7||g__Sphingomonas_N--1||g__Tardiphaga--1:capture_order_counter=o__Pseudomonadales--2||o__Rhizobiales--8||o__Rickettsiales--1||o__Sphingomonadales--1:capture_phylum_counter=p__Proteobacteria--12:capture_species_counter=s__JAFLCR01 sp017302755--1||s__Pseudomonas_A sp003488145--1||s__Pseudomonas_E entomophila_C--1||s__Rhodoblastus acidophilus_A--7||s__Sphingomonas_N sp000333335--1||s__Tardiphaga sp007018905--1:gtdb_class_counter=:gtdb_domain_counter=:gtdb_family_counter=:gtdb_genus_counter=:gtdb_order_counter=:gtdb_phylum_counter=:gtdb_species_counter=:heptad_counter=MCP-38H--12:lbd_counter=:name=N769131:ref_name_counter=],644865b7-5773-49e8-a250-1f39a7122619_4@MCPsignal.84.177:5e-09[&&NHX:Sample=rhiztom2:Type=capture:capture_class=c__Alphaproteobacteria:capture_domain=d__Bacteria:capture_family=f__Beijerinckiaceae:capture_genus=g__Rhodoblastus:capture_order=o__Rhizobiales:capture_phylum=p__Proteobacteria:capture_species=s__Rhodoblastus acidophilus_A:heptad=MCP-38H])0.92:0.0123002[&&NHX:Sample_counter=rhiztom2--5||rhiztom3--8:Type_counter=capture--13:capture_class_counter=c__Alphaproteobacteria--11||c__Gammaproteobacteria--2:capture_domain_counter=d__Bacteria--13:capture_family_counter=f__Beijerinckiaceae--8||f__JAFLCR01--1||f__Pseudomonadaceae--2||f__Sphingomonadaceae--1||f__Xanthobacteraceae--1:capture_genus_counter=g__JAFLCR01--1||g__Pseudomonas_A--1||g__Pseudomonas_E--1||g__Rhodoblastus--8||g__Sphingomonas_N--1||g__Tardiphaga--1:capture_order_counter=o__Pseudomonadales--2||o__Rhizobiales--9||o__Rickettsiales--1||o__Sphingomonadales--1:capture_phylum_counter=p__Proteobacteria--13:capture_species_counter=s__JAFLCR01 sp017302755--1||s__Pseudomonas_A sp003488145--1||s__Pseudomonas_E entomophila_C--1||s__Rhodoblastus acidophilus_A--8||s__Sphingomonas_N sp000333335--1||s__Tardiphaga sp007018905--1:gtdb_class_counter=:gtdb_domain_counter=:gtdb_family_counter=:gtdb_genus_counter=:gtdb_order_counter=:gtdb_phylum_counter=:gtdb_species_counter=:heptad_counter=MCP-38H--13:lbd_counter=:name=N769133:ref_name_counter=],74e1f1d7-1bb7-44be-97ec-a49db1f522a8_3@MCPsignal.141.252:6e-09[&&NHX:Sample=rhiztom3:Type=capture:capture_class=c__Alphaproteobacteria:capture_domain=d__Bacteria:capture_family=f__Sphingomonadaceae:capture_genus=g__Sphingobium:capture_order=o__Sphingomonadales:capture_phylum=p__Proteobacteria:capture_species=s__Sphingobium sp014203965:heptad=MCP-38H])0:1.8e-08[&&NHX:Sample_counter=rhiztom2--5||rhiztom3--9:Type_counter=capture--14:capture_class_counter=c__Alphaproteobacteria--12||c__Gammaproteobacteria--2:capture_domain_counter=d__Bacteria--14:capture_family_counter=f__Beijerinckiaceae--8||f__JAFLCR01--1||f__Pseudomonadaceae--2||f__Sphingomonadaceae--2||f__Xanthobacteraceae--1:capture_genus_counter=g__JAFLCR01--1||g__Pseudomonas_A--1||g__Pseudomonas_E--1||g__Rhodoblastus--8||g__Sphingobium--1||g__Sphingomonas_N--1||g__Tardiphaga--1:capture_order_counter=o__Pseudomonadales--2||o__Rhizobiales--9||o__Rickettsiales--1||o__Sphingomonadales--2:capture_phylum_counter=p__Proteobacteria--14:capture_species_counter=s__JAFLCR01 sp017302755--1||s__Pseudomonas_A sp003488145--1||s__Pseudomonas_E entomophila_C--1||s__Rhodoblastus acidophilus_A--8||s__Sphingobium sp014203965--1||s__Sphingomonas_N sp000333335--1||s__Tardiphaga sp007018905--1:gtdb_class_counter=:gtdb_domain_counter=:gtdb_family_counter=:gtdb_genus_counter=:gtdb_order_counter=:gtdb_phylum_counter=:gtdb_species_counter=:heptad_counter=MCP-38H--14:lbd_counter=:name=N769135:ref_name_counter=],187ad07b-5b2a-40e4-8f09-94dc71fca7b0_4@MCPsignal.61.166:0.00805717[&&NHX:Sample=rhiztom1:Type=capture:besthit=69.3:bitscore=120.0:capture_class=c__Alphaproteobacteria:capture_domain=d__Bacteria:capture_family=f__Sphingomonadaceae:capture_genus=g__Sphingobium:capture_order=o__Sphingomonadales:capture_phylum=p__Proteobacteria:capture_species=s__Sphingobium sp014203965:evalue=3.34e-35:gapopen=0.0:heptad=MCP-38H:length=101.0:mismatch=31.0:qcovhsp=96.2:qend=105.0:qstart=5.0:ref_name=GB_GCA_016794165.1_protein.faa_JAEUKV010000279.1_35@PF00015_full_PFAM.521.701:scovhsp=56.1:send=101.0:sstart=1.0])0.164:0.0136443[&&NHX:Sample_counter=rhiztom1--1||rhiztom2--5||rhiztom3--9:Type_counter=capture--15:besthit_avg=69.3:besthit_max=69.3:besthit_min=69.3:besthit_std=0:besthit_sum=69.3:bitscore_avg=120.0:bitscore_max=120.0:bitscore_min=120.0:bitscore_std=0:bitscore_sum=120.0:capture_class_counter=c__Alphaproteobacteria--13||c__Gammaproteobacteria--2:capture_domain_counter=d__Bacteria--15:capture_family_counter=f__Beijerinckiaceae--8||f__JAFLCR01--1||f__Pseudomonadaceae--2||f__Sphingomonadaceae--3||f__Xanthobacteraceae--1:capture_genus_counter=g__JAFLCR01--1||g__Pseudomonas_A--1||g__Pseudomonas_E--1||g__Rhodoblastus--8||g__Sphingobium--2||g__Sphingomonas_N--1||g__Tardiphaga--1:capture_order_counter=o__Pseudomonadales--2||o__Rhizobiales--9||o__Rickettsiales--1||o__Sphingomonadales--3:capture_phylum_counter=p__Proteobacteria--15:capture_species_counter=s__JAFLCR01 sp017302755--1||s__Pseudomonas_A sp003488145--1||s__Pseudomonas_E entomophila_C--1||s__Rhodoblastus acidophilus_A--8||s__Sphingobium sp014203965--2||s__Sphingomonas_N sp000333335--1||s__Tardiphaga sp007018905--1:evalue_avg=3.34e-35:evalue_max=3.34e-35:evalue_min=3.34e-35:evalue_std=0:evalue_sum=3.34e-35:gapopen_avg=0.0:gapopen_max=0.0:gapopen_min=0.0:gapopen_std=0:gapopen_sum=0.0:gtdb_class_counter=:gtdb_domain_counter=:gtdb_family_counter=:gtdb_genus_counter=:gtdb_order_counter=:gtdb_phylum_counter=:gtdb_species_counter=:heptad_counter=MCP-38H--15:lbd_counter=:length_avg=101.0:length_max=101.0:length_min=101.0:length_std=0:length_sum=101.0:mismatch_avg=31.0:mismatch_max=31.0:mismatch_min=31.0:mismatch_std=0:mismatch_sum=31.0:name=N769137:qcovhsp_avg=96.2:qcovhsp_max=96.2:qcovhsp_min=96.2:qcovhsp_std=0:qcovhsp_sum=96.2:qend_avg=105.0:qend_max=105.0:qend_min=105.0:qend_std=0:qend_sum=105.0:qstart_avg=5.0:qstart_max=5.0:qstart_min=5.0:qstart_std=0:qstart_sum=5.0:ref_name_counter=GB_GCA_016794165.1_protein.faa_JAEUKV010000279.1_35@PF00015_full_PFAM.521.701--1:scovhsp_avg=56.1:scovhsp_max=56.1:scovhsp_min=56.1:scovhsp_std=0:scovhsp_sum=56.1:send_avg=101.0:send_max=101.0:send_min=101.0:send_std=0:send_sum=101.0:sstart_avg=1.0:sstart_max=1.0:sstart_min=1.0:sstart_std=0:sstart_sum=1.0],(d7602f90-933d-417e-b757-4203fd73fd92_5@MCPsignal.186.295:5e-09[&&NHX:Sample=rhiztom1:Type=capture:capture_class=c__Alphaproteobacteria:capture_domain=d__Bacteria:capture_family=f__Sphingomonadaceae:capture_genus=g__Sphingobium:capture_order=o__Sphingomonadales:capture_phylum=p__Proteobacteria:capture_species=s__Sphingobium sp014203965:heptad=MCP-38H],(f2c52227-6514-4197-b85b-f544d9000e01_5@MCPsignal.155.251:5e-09[&&NHX:Sample=rhizpot3:Type=capture:capture_class=c__Alphaproteobacteria:capture_domain=d__Bacteria:capture_family=f__Sphingomonadaceae:capture_genus=g__Sphingobium:capture_order=o__Sphingomonadales:capture_phylum=p__Proteobacteria:capture_species=s__Sphingobium sp014203965:heptad=MCP-38H],e7b90e07-615f-4896-9c2c-2686aa1622c6_2@MCPsignal.187.249:5e-09[&&NHX:Sample=rhiztom3:Type=capture:capture_class=c__Alphaproteobacteria:capture_domain=d__Bacteria:capture_family=f__Sphingomonadaceae:capture_genus=g__Sphingomonas_N:capture_order=o__Sphingomonadales:capture_phylum=p__Proteobacteria:capture_species=s__Sphingomonas_N sp000333335:heptad=MCP-38H])0.948:0.0327302[&&NHX:Sample_counter=rhizpot3--1||rhiztom3--1:Type_counter=capture--2:capture_class_counter=c__Alphaproteobacteria--2:capture_domain_counter=d__Bacteria--2:capture_family_counter=f__Sphingomonadaceae--2:capture_genus_counter=g__Sphingobium--1||g__Sphingomonas_N--1:capture_order_counter=o__Sphingomonadales--2:capture_phylum_counter=p__Proteobacteria--2:capture_species_counter=s__Sphingobium sp014203965--1||s__Sphingomonas_N sp000333335--1:gtdb_class_counter=:gtdb_domain_counter=:gtdb_family_counter=:gtdb_genus_counter=:gtdb_order_counter=:gtdb_phylum_counter=:gtdb_species_counter=:heptad_counter=MCP-38H--2:lbd_counter=:name=N769141:ref_name_counter=])0.901:0.0221448[&&NHX:Sample_counter=rhizpot3--1||rhiztom1--1||rhiztom3--1:Type_counter=capture--3:capture_class_counter=c__Alphaproteobacteria--3:capture_domain_counter=d__Bacteria--3:capture_family_counter=f__Sphingomonadaceae--3:capture_genus_counter=g__Sphingobium--2||g__Sphingomonas_N--1:capture_order_counter=o__Sphingomonadales--3:capture_phylum_counter=p__Proteobacteria--3:capture_species_counter=s__Sphingobium sp014203965--2||s__Sphingomonas_N sp000333335--1:gtdb_class_counter=:gtdb_domain_counter=:gtdb_family_counter=:gtdb_genus_counter=:gtdb_order_counter=:gtdb_phylum_counter=:gtdb_species_counter=:heptad_counter=MCP-38H--3:lbd_counter=:name=N769142:ref_name_counter=])0.678:0.0116505[&&NHX:Sample_counter=rhizpot3--1||rhiztom1--2||rhiztom2--5||rhiztom3--10:Type_counter=capture--18:besthit_avg=69.3:besthit_max=69.3:besthit_min=69.3:besthit_std=0:besthit_sum=69.3:bitscore_avg=120.0:bitscore_max=120.0:bitscore_min=120.0:bitscore_std=0:bitscore_sum=120.0:capture_class_counter=c__Alphaproteobacteria--16||c__Gammaproteobacteria--2:capture_domain_counter=d__Bacteria--18:capture_family_counter=f__Beijerinckiaceae--8||f__JAFLCR01--1||f__Pseudomonadaceae--2||f__Sphingomonadaceae--6||f__Xanthobacteraceae--1:capture_genus_counter=g__JAFLCR01--1||g__Pseudomonas_A--1||g__Pseudomonas_E--1||g__Rhodoblastus--8||g__Sphingobium--4||g__Sphingomonas_N--2||g__Tardiphaga--1:capture_order_counter=o__Pseudomonadales--2||o__Rhizobiales--9||o__Rickettsiales--1||o__Sphingomonadales--6:capture_phylum_counter=p__Proteobacteria--18:capture_species_counter=s__JAFLCR01 sp017302755--1||s__Pseudomonas_A sp003488145--1||s__Pseudomonas_E entomophila_C--1||s__Rhodoblastus acidophilus_A--8||s__Sphingobium sp014203965--4||s__Sphingomonas_N sp000333335--2||s__Tardiphaga sp007018905--1:evalue_avg=3.34e-35:evalue_max=3.34e-35:evalue_min=3.34e-35:evalue_std=0:evalue_sum=3.34e-35:gapopen_avg=0.0:gapopen_max=0.0:gapopen_min=0.0:gapopen_std=0:gapopen_sum=0.0:gtdb_class_counter=:gtdb_domain_counter=:gtdb_family_counter=:gtdb_genus_counter=:gtdb_order_counter=:gtdb_phylum_counter=:gtdb_species_counter=:heptad_counter=MCP-38H--18:lbd_counter=:length_avg=101.0:length_max=101.0:length_min=101.0:length_std=0:length_sum=101.0:mismatch_avg=31.0:mismatch_max=31.0:mismatch_min=31.0:mismatch_std=0:mismatch_sum=31.0:name=N769143:qcovhsp_avg=96.2:qcovhsp_max=96.2:qcovhsp_min=96.2:qcovhsp_std=0:qcovhsp_sum=96.2:qend_avg=105.0:qend_max=105.0:qend_min=105.0:qend_std=0:qend_sum=105.0:qstart_avg=5.0:qstart_max=5.0:qstart_min=5.0:qstart_std=0:qstart_sum=5.0:ref_name_counter=GB_GCA_016794165.1_protein.faa_JAEUKV010000279.1_35@PF00015_full_PFAM.521.701--1:scovhsp_avg=56.1:scovhsp_max=56.1:scovhsp_min=56.1:scovhsp_std=0:scovhsp_sum=56.1:send_avg=101.0:send_max=101.0:send_min=101.0:send_std=0:send_sum=101.0:sstart_avg=1.0:sstart_max=1.0:sstart_min=1.0:sstart_std=0:sstart_sum=1.0],((a77f78c6-2990-455d-8d18-1f2f28abf652_2@MCPsignal.230.316:5e-09[&&NHX:Sample=rhiztom3:Type=capture:capture_class=c__Gammaproteobacteria:capture_domain=d__Bacteria:capture_family=f__Pseudomonadaceae:capture_genus=g__Pseudomonas_A:capture_order=o__Pseudomonadales:capture_phylum=p__Proteobacteria:capture_species=s__Pseudomonas_A stutzeri_AA:heptad=MCP-38H],acceb186-4c61-4a0e-8a0e-4ca5a95e21ce_2@MCPsignal.162.255:0.0515584[&&NHX:Sample=rhiztom2:Type=capture:capture_class=c__Gammaproteobacteria:capture_domain=d__Bacteria:capture_family=f__Pseudomonadaceae:capture_genus=g__Pseudomonas_E:capture_order=o__Pseudomonadales:capture_phylum=p__Proteobacteria:capture_species=s__Pseudomonas_E bijieensis:heptad=MCP-38H])0.418:0.0228299[&&NHX:Sample_counter=rhiztom2--1||rhiztom3--1:Type_counter=capture--2:capture_class_counter=c__Gammaproteobacteria--2:capture_domain_counter=d__Bacteria--2:capture_family_counter=f__Pseudomonadaceae--2:capture_genus_counter=g__Pseudomonas_A--1||g__Pseudomonas_E--1:capture_order_counter=o__Pseudomonadales--2:capture_phylum_counter=p__Proteobacteria--2:capture_species_counter=s__Pseudomonas_A stutzeri_AA--1||s__Pseudomonas_E bijieensis--1:gtdb_class_counter=:gtdb_domain_counter=:gtdb_family_counter=:gtdb_genus_counter=:gtdb_order_counter=:gtdb_phylum_counter=:gtdb_species_counter=:heptad_counter=MCP-38H--2:lbd_counter=:name=N769146:ref_name_counter=],0636a18d-cf4c-4135-916c-c7c58cf76be8_2@MCPsignal.153.251:5e-09[&&NHX:Sample=rhiztom1:Type=capture:besthit=68.8:bitscore=120.0:capture_class=c__Alphaproteobacteria:capture_domain=d__Bacteria:capture_family=f__Xanthobacteraceae:capture_genus=g__Pseudolabrys:capture_order=o__Rhizobiales:capture_phylum=p__Proteobacteria:capture_species=s__Pseudolabrys sp003133345:evalue=1.19e-35:gapopen=0.0:heptad=MCP-38H:length=96.0:mismatch=30.0:qcovhsp=98.0:qend=96.0:qstart=1.0:ref_name=RS_GCF_001017175.1_protein.faa_NZ_LCYG01000023.1_132@PF00015_full_PFAM.361.539:scovhsp=53.9:send=107.0:sstart=12.0])0:1e-08[&&NHX:Sample_counter=rhiztom1--1||rhiztom2--1||rhiztom3--1:Type_counter=capture--3:besthit_avg=68.8:besthit_max=68.8:besthit_min=68.8:besthit_std=0:besthit_sum=68.8:bitscore_avg=120.0:bitscore_max=120.0:bitscore_min=120.0:bitscore_std=0:bitscore_sum=120.0:capture_class_counter=c__Alphaproteobacteria--1||c__Gammaproteobacteria--2:capture_domain_counter=d__Bacteria--3:capture_family_counter=f__Pseudomonadaceae--2||f__Xanthobacteraceae--1:capture_genus_counter=g__Pseudolabrys--1||g__Pseudomonas_A--1||g__Pseudomonas_E--1:capture_order_counter=o__Pseudomonadales--2||o__Rhizobiales--1:capture_phylum_counter=p__Proteobacteria--3:capture_species_counter=s__Pseudolabrys sp003133345--1||s__Pseudomonas_A stutzeri_AA--1||s__Pseudomonas_E bijieensis--1:evalue_avg=1.19e-35:evalue_max=1.19e-35:evalue_min=1.19e-35:evalue_std=0:evalue_sum=1.19e-35:gapopen_avg=0.0:gapopen_max=0.0:gapopen_min=0.0:gapopen_std=0:gapopen_sum=0.0:gtdb_class_counter=:gtdb_domain_counter=:gtdb_family_counter=:gtdb_genus_counter=:gtdb_order_counter=:gtdb_phylum_counter=:gtdb_species_counter=:heptad_counter=MCP-38H--3:lbd_counter=:length_avg=96.0:length_max=96.0:length_min=96.0:length_std=0:length_sum=96.0:mismatch_avg=30.0:mismatch_max=30.0:mismatch_min=30.0:mismatch_std=0:mismatch_sum=30.0:name=N769148:qcovhsp_avg=98.0:qcovhsp_max=98.0:qcovhsp_min=98.0:qcovhsp_std=0:qcovhsp_sum=98.0:qend_avg=96.0:qend_max=96.0:qend_min=96.0:qend_std=0:qend_sum=96.0:qstart_avg=1.0:qstart_max=1.0:qstart_min=1.0:qstart_std=0:qstart_sum=1.0:ref_name_counter=RS_GCF_001017175.1_protein.faa_NZ_LCYG01000023.1_132@PF00015_full_PFAM.361.539--1:scovhsp_avg=53.9:scovhsp_max=53.9:scovhsp_min=53.9:scovhsp_std=0:scovhsp_sum=53.9:send_avg=107.0:send_max=107.0:send_min=107.0:send_std=0:send_sum=107.0:sstart_avg=12.0:sstart_max=12.0:sstart_min=12.0:sstart_std=0:sstart_sum=12.0])0.301:0.0145286[&&NHX:Sample_counter=rhizpot3--1||rhiztom1--3||rhiztom2--6||rhiztom3--11:Type_counter=capture--21:besthit_avg=69.05:besthit_max=69.3:besthit_min=68.8:besthit_std=0.3535533905932738:besthit_sum=138.1:bitscore_avg=120.0:bitscore_max=120.0:bitscore_min=120.0:bitscore_std=0.0:bitscore_sum=240.0:capture_class_counter=c__Alphaproteobacteria--17||c__Gammaproteobacteria--4:capture_domain_counter=d__Bacteria--21:capture_family_counter=f__Beijerinckiaceae--8||f__JAFLCR01--1||f__Pseudomonadaceae--4||f__Sphingomonadaceae--6||f__Xanthobacteraceae--2:capture_genus_counter=g__JAFLCR01--1||g__Pseudolabrys--1||g__Pseudomonas_A--2||g__Pseudomonas_E--2||g__Rhodoblastus--8||g__Sphingobium--4||g__Sphingomonas_N--2||g__Tardiphaga--1:capture_order_counter=o__Pseudomonadales--4||o__Rhizobiales--10||o__Rickettsiales--1||o__Sphingomonadales--6:capture_phylum_counter=p__Proteobacteria--21:capture_species_counter=s__JAFLCR01 sp017302755--1||s__Pseudolabrys sp003133345--1||s__Pseudomonas_A sp003488145--1||s__Pseudomonas_A stutzeri_AA--1||s__Pseudomonas_E bijieensis--1||s__Pseudomonas_E entomophila_C--1||s__Rhodoblastus acidophilus_A--8||s__Sphingobium sp014203965--4||s__Sphingomonas_N sp000333335--2||s__Tardiphaga sp007018905--1:evalue_avg=2.265e-35:evalue_max=3.34e-35:evalue_min=1.19e-35:evalue_std=1.5202795795510772e-35:evalue_sum=4.53e-35:gapopen_avg=0.0:gapopen_max=0.0:gapopen_min=0.0:gapopen_std=0.0:gapopen_sum=0.0:gtdb_class_counter=:gtdb_domain_counter=:gtdb_family_counter=:gtdb_genus_counter=:gtdb_order_counter=:gtdb_phylum_counter=:gtdb_species_counter=:heptad_counter=MCP-38H--21:lbd_counter=:length_avg=98.5:length_max=101.0:length_min=96.0:length_std=3.5355339059327378:length_sum=197.0:mismatch_avg=30.5:mismatch_max=31.0:mismatch_min=30.0:mismatch_std=0.7071067811865476:mismatch_sum=61.0:name=N769149:qcovhsp_avg=97.1:qcovhsp_max=98.0:qcovhsp_min=96.2:qcovhsp_std=1.2727922061357835:qcovhsp_sum=194.2:qend_avg=100.5:qend_max=105.0:qend_min=96.0:qend_std=6.363961030678928:qend_sum=201.0:qstart_avg=3.0:qstart_max=5.0:qstart_min=1.0:qstart_std=2.8284271247461903:qstart_sum=6.0:ref_name_counter=GB_GCA_016794165.1_protein.faa_JAEUKV010000279.1_35@PF00015_full_PFAM.521.701--1||RS_GCF_001017175.1_protein.faa_NZ_LCYG01000023.1_132@PF00015_full_PFAM.361.539--1:scovhsp_avg=55.0:scovhsp_max=56.1:scovhsp_min=53.9:scovhsp_std=1.5556349186104066:scovhsp_sum=110.0:send_avg=104.0:send_max=107.0:send_min=101.0:send_std=4.242640687119285:send_sum=208.0:sstart_avg=6.5:sstart_max=12.0:sstart_min=1.0:sstart_std=7.7781745930520225:sstart_sum=13.0])0:1.8e-08[&&NHX:Sample_counter=rhizpot3--1||rhiztom1--3||rhiztom2--6||rhiztom3--14:Type_counter=capture--24:besthit_avg=69.05:besthit_max=69.3:besthit_min=68.8:besthit_std=0.3535533905932738:besthit_sum=138.1:bitscore_avg=120.0:bitscore_max=120.0:bitscore_min=120.0:bitscore_std=0.0:bitscore_sum=240.0:capture_class_counter=c__Alphaproteobacteria--20||c__Gammaproteobacteria--4:capture_domain_counter=d__Bacteria--24:capture_family_counter=f__Beijerinckiaceae--8||f__JAFLCR01--1||f__Pseudomonadaceae--4||f__Sphingomonadaceae--9||f__Xanthobacteraceae--2:capture_genus_counter=g__JAFLCR01--1||g__Pseudolabrys--1||g__Pseudomonas_A--2||g__Pseudomonas_E--2||g__Rhodoblastus--8||g__Sphingobium--4||g__Sphingomonas_N--5||g__Tardiphaga--1:capture_order_counter=o__Pseudomonadales--4||o__Rhizobiales--10||o__Rickettsiales--1||o__Sphingomonadales--9:capture_phylum_counter=p__Proteobacteria--24:capture_species_counter=s__JAFLCR01 sp017302755--1||s__Pseudolabrys sp003133345--1||s__Pseudomonas_A sp003488145--1||s__Pseudomonas_A stutzeri_AA--1||s__Pseudomonas_E bijieensis--1||s__Pseudomonas_E entomophila_C--1||s__Rhodoblastus acidophilus_A--8||s__Sphingobium sp014203965--4||s__Sphingomonas_N sp000333335--5||s__Tardiphaga sp007018905--1:evalue_avg=2.265e-35:evalue_max=3.34e-35:evalue_min=1.19e-35:evalue_std=1.5202795795510772e-35:evalue_sum=4.53e-35:gapopen_avg=0.0:gapopen_max=0.0:gapopen_min=0.0:gapopen_std=0.0:gapopen_sum=0.0:gtdb_class_counter=:gtdb_domain_counter=:gtdb_family_counter=:gtdb_genus_counter=:gtdb_order_counter=:gtdb_phylum_counter=:gtdb_species_counter=:heptad_counter=MCP-38H--24:lbd_counter=:length_avg=98.5:length_max=101.0:length_min=96.0:length_std=3.5355339059327378:length_sum=197.0:mismatch_avg=30.5:mismatch_max=31.0:mismatch_min=30.0:mismatch_std=0.7071067811865476:mismatch_sum=61.0:name=N769150:qcovhsp_avg=97.1:qcovhsp_max=98.0:qcovhsp_min=96.2:qcovhsp_std=1.2727922061357835:qcovhsp_sum=194.2:qend_avg=100.5:qend_max=105.0:qend_min=96.0:qend_std=6.363961030678928:qend_sum=201.0:qstart_avg=3.0:qstart_max=5.0:qstart_min=1.0:qstart_std=2.8284271247461903:qstart_sum=6.0:ref_name_counter=GB_GCA_016794165.1_protein.faa_JAEUKV010000279.1_35@PF00015_full_PFAM.521.701--1||RS_GCF_001017175.1_protein.faa_NZ_LCYG01000023.1_132@PF00015_full_PFAM.361.539--1:scovhsp_avg=55.0:scovhsp_max=56.1:scovhsp_min=53.9:scovhsp_std=1.5556349186104066:scovhsp_sum=110.0:send_avg=104.0:send_max=107.0:send_min=101.0:send_std=4.242640687119285:send_sum=208.0:sstart_avg=6.5:sstart_max=12.0:sstart_min=1.0:sstart_std=7.7781745930520225:sstart_sum=13.0])0.713:1.8e-08[&&NHX:Sample_counter=rhizpot3--1||rhiztom1--8||rhiztom2--6||rhiztom3--18:Type_counter=capture--33:besthit_avg=60.61428571428571:besthit_max=69.7:besthit_min=52.4:besthit_std=8.212678931876933:besthit_sum=424.29999999999995:bitscore_avg=125.85714285714286:bitscore_max=132.0:bitscore_min=120.0:bitscore_std=4.947341758580103:bitscore_sum=881.0:capture_class_counter=c__Alphaproteobacteria--23||c__Gammaproteobacteria--5||c__Phycisphaerae--5:capture_domain_counter=d__Bacteria--33:capture_family_counter=f__Beijerinckiaceae--8||f__JAFLCR01--1||f__Pseudomonadaceae--5||f__Sphingomonadaceae--11||f__UBA1924--5||f__Xanthobacteraceae--3:capture_genus_counter=g__JABWBC01--1||g__JAFLCR01--1||g__Pseudolabrys--2||g__Pseudomonas_A--2||g__Pseudomonas_E--3||g__RECY01--4||g__Rhodoblastus--8||g__Sphingobium--6||g__Sphingomonas_N--5||g__Tardiphaga--1:capture_order_counter=o__Phycisphaerales--5||o__Pseudomonadales--5||o__Rhizobiales--11||o__Rickettsiales--1||o__Sphingomonadales--11:capture_phylum_counter=p__Planctomycetota--5||p__Proteobacteria--28:capture_species_counter=s__JABWBC01 sp016793195--1||s__JAFLCR01 sp017302755--1||s__Pseudolabrys sp003133345--2||s__Pseudomonas_A sp003488145--1||s__Pseudomonas_A stutzeri_AA--1||s__Pseudomonas_E bijieensis--1||s__Pseudomonas_E composti_A--1||s__Pseudomonas_E entomophila_C--1||s__RECY01 sp007693785--4||s__Rhodoblastus acidophilus_A--8||s__Sphingobium sp014203965--6||s__Sphingomonas_N sp000333335--5||s__Tardiphaga sp007018905--1:evalue_avg=7.392495571428572e-36:evalue_max=3.34e-35:evalue_min=4.79e-40:evalue_std=1.233626268986684e-35:evalue_sum=5.1747469e-35:gapopen_avg=0.0:gapopen_max=0.0:gapopen_min=0.0:gapopen_std=0.0:gapopen_sum=0.0:gtdb_class_counter=:gtdb_domain_counter=:gtdb_family_counter=:gtdb_genus_counter=:gtdb_order_counter=:gtdb_phylum_counter=:gtdb_species_counter=:heptad_counter=MCP-38H--33:lbd_counter=:length_avg=125.28571428571429:length_max=145.0:length_min=96.0:length_std=22.186439444807164:length_sum=877.0:mismatch_avg=50.857142857142854:mismatch_max=69.0:mismatch_min=30.0:mismatch_std=18.433923180091746:mismatch_sum=356.0:name=N769151:qcovhsp_avg=96.32857142857144:qcovhsp_max=98.0:qcovhsp_min=95.4:qcovhsp_std=0.9357960705807037:qcovhsp_sum=674.3000000000001:qend_avg=129.28571428571428:qend_max=151.0:qend_min=96.0:qend_std=23.641166678164637:qend_sum=905.0:qstart_avg=5.0:qstart_max=7.0:qstart_min=1.0:qstart_std=2.0:qstart_sum=35.0:ref_name_counter=GB_GCA_016794165.1_protein.faa_JAEUKV010000279.1_35@PF00015_full_PFAM.521.701--2||GB_GCA_017308135.1_protein.faa_JAFKFM010000015.1_49@PF00015_full_PFAM.504.673--1||RS_GCF_000429625.1_protein.faa_NZ_AUCF01000006.1_96@PF00015_full_PFAM.256.421--2||RS_GCF_001017175.1_protein.faa_NZ_LCYG01000023.1_132@PF00015_full_PFAM.361.539--1||RS_GCF_003130795.1_protein.faa_NZ_CP029353.1_2009@PF00015_full_PFAM.253.420--1:scovhsp_avg=73.37142857142858:scovhsp_max=87.9:scovhsp_min=53.9:scovhsp_std=15.66330257701254:scovhsp_sum=513.6:send_avg=127.71428571428571:send_max=147.0:send_min=101.0:send_std=20.90226690827485:send_sum=894.0:sstart_avg=3.4285714285714284:sstart_max=12.0:sstart_min=1.0:sstart_std=3.9096949095440023:sstart_sum=24.0],(((8c1e5f73-8439-4175-93d1-6503f024ece8_4@MCPsignal.762.918:0.0359884[&&NHX:Sample=rhizpot1:Type=capture:capture_class=c__Alphaproteobacteria:capture_domain=d__Bacteria:capture_family=f__Sphingomonadaceae:capture_genus=g__Sphingobium:capture_order=o__Sphingomonadales:capture_phylum=p__Proteobacteria:capture_species=s__Sphingobium sp014203965:heptad=MCP-38H],1f524ae0-a409-4156-b0af-933bf5c1d02c_2@MCPsignal.71.171:0.0265388[&&NHX:Sample=rhiztom1:Type=capture:besthit=67.7:bitscore=112.0:capture_class=c__Alphaproteobacteria:capture_domain=d__Bacteria:capture_family=f__Sphingomonadaceae:capture_genus=g__Sphingobium:capture_order=o__Sphingomonadales:capture_phylum=p__Proteobacteria:capture_species=s__Sphingobium sp014203965:evalue=2.4e-32:gapopen=1.0:heptad=MCP-38H:length=96.0:mismatch=30.0:qcovhsp=95.0:qend=98.0:qstart=4.0:ref_name=RS_GCF_000936425.1_protein.faa_NZ_AVFK01000001.1_541@PF00015_full_PFAM.390.563:scovhsp=55.5:send=96.0:sstart=1.0])0:5e-09[&&NHX:Sample_counter=rhizpot1--1||rhiztom1--1:Type_counter=capture--2:besthit_avg=67.7:besthit_max=67.7:besthit_min=67.7:besthit_std=0:besthit_sum=67.7:bitscore_avg=112.0:bitscore_max=112.0:bitscore_min=112.0:bitscore_std=0:bitscore_sum=112.0:capture_class_counter=c__Alphaproteobacteria--2:capture_domain_counter=d__Bacteria--2:capture_family_counter=f__Sphingomonadaceae--2:capture_genus_counter=g__Sphingobium--2:capture_order_counter=o__Sphingomonadales--2:capture_phylum_counter=p__Proteobacteria--2:capture_species_counter=s__Sphingobium sp014203965--2:evalue_avg=2.4e-32:evalue_max=2.4e-32:evalue_min=2.4e-32:evalue_std=0:evalue_sum=2.4e-32:gapopen_avg=1.0:gapopen_max=1.0:gapopen_min=1.0:gapopen_std=0:gapopen_sum=1.0:gtdb_class_counter=:gtdb_domain_counter=:gtdb_family_counter=:gtdb_genus_counter=:gtdb_order_counter=:gtdb_phylum_counter=:gtdb_species_counter=:heptad_counter=MCP-38H--2:lbd_counter=:length_avg=96.0:length_max=96.0:length_min=96.0:length_std=0:length_sum=96.0:mismatch_avg=30.0:mismatch_max=30.0:mismatch_min=30.0:mismatch_std=0:mismatch_sum=30.0:name=N769154:qcovhsp_avg=95.0:qcovhsp_max=95.0:qcovhsp_min=95.0:qcovhsp_std=0:qcovhsp_sum=95.0:qend_avg=98.0:qend_max=98.0:qend_min=98.0:qend_std=0:qend_sum=98.0:qstart_avg=4.0:qstart_max=4.0:qstart_min=4.0:qstart_std=0:qstart_sum=4.0:ref_name_counter=RS_GCF_000936425.1_protein.faa_NZ_AVFK01000001.1_541@PF00015_full_PFAM.390.563--1:scovhsp_avg=55.5:scovhsp_max=55.5:scovhsp_min=55.5:scovhsp_std=0:scovhsp_sum=55.5:send_avg=96.0:send_max=96.0:send_min=96.0:send_std=0:send_sum=96.0:sstart_avg=1.0:sstart_max=1.0:sstart_min=1.0:sstart_std=0:sstart_sum=1.0],(39c1ac27-a380-5e66-827f-fc03eb9bdaf5_4@MCPsignal.195.295:5e-09[&&NHX:Sample=rhiztom1:Type=capture:besthit=69.4:bitscore=122.0:capture_class=c__Alphaproteobacteria:capture_domain=d__Bacteria:capture_family=f__Sphingomonadaceae:capture_genus=g__Sphingobium:capture_order=o__Sphingomonadales:capture_phylum=p__Proteobacteria:capture_species=s__Sphingobium sp014203965:evalue=3.21e-36:gapopen=0.0:heptad=MCP-38H:length=98.0:mismatch=30.0:qcovhsp=98.0:qend=99.0:qstart=2.0:ref_name=RS_GCF_001017175.1_protein.faa_NZ_LCYG01000023.1_132@PF00015_full_PFAM.361.539:scovhsp=55.1:send=100.0:sstart=3.0],7a24d344-9be7-4696-93c3-bcba1706e33a_1@MCPsignal.255.351:5e-09[&&NHX:Sample=rhiztom1:Type=capture:besthit=74.2:bitscore=123.0:capture_class=c__Gammaproteobacteria:capture_domain=d__Bacteria:capture_family=f__Pseudomonadaceae:capture_genus=g__Pseudomonas_H:capture_order=o__Pseudomonadales:capture_phylum=p__Proteobacteria:capture_species=s__Pseudomonas_H sp014836765:evalue=1.56e-36:gapopen=0.0:heptad=MCP-38H:length=93.0:mismatch=24.0:qcovhsp=96.9:qend=94.0:qstart=2.0:ref_name=RS_GCF_000686045.1_protein.faa_NZ_JMLV01000008.1_3@PF00015_full_PFAM.251.434:scovhsp=50.8:send=98.0:sstart=6.0])1:5e-09[&&NHX:Sample_counter=rhiztom1--2:Type_counter=capture--2:besthit_avg=71.80000000000001:besthit_max=74.2:besthit_min=69.4:besthit_std=3.394112549695426:besthit_sum=143.60000000000002:bitscore_avg=122.5:bitscore_max=123.0:bitscore_min=122.0:bitscore_std=0.7071067811865476:bitscore_sum=245.0:capture_class_counter=c__Alphaproteobacteria--1||c__Gammaproteobacteria--1:capture_domain_counter=d__Bacteria--2:capture_family_counter=f__Pseudomonadaceae--1||f__Sphingomonadaceae--1:capture_genus_counter=g__Pseudomonas_H--1||g__Sphingobium--1:capture_order_counter=o__Pseudomonadales--1||o__Sphingomonadales--1:capture_phylum_counter=p__Proteobacteria--2:capture_species_counter=s__Pseudomonas_H sp014836765--1||s__Sphingobium sp014203965--1:evalue_avg=2.3849999999999998e-36:evalue_max=3.21e-36:evalue_min=1.56e-36:evalue_std=1.1667261889578034e-36:evalue_sum=4.7699999999999995e-36:gapopen_avg=0.0:gapopen_max=0.0:gapopen_min=0.0:gapopen_std=0.0:gapopen_sum=0.0:gtdb_class_counter=:gtdb_domain_counter=:gtdb_family_counter=:gtdb_genus_counter=:gtdb_order_counter=:gtdb_phylum_counter=:gtdb_species_counter=:heptad_counter=MCP-38H--2:lbd_counter=:length_avg=95.5:length_max=98.0:length_min=93.0:length_std=3.5355339059327378:length_sum=191.0:mismatch_avg=27.0:mismatch_max=30.0:mismatch_min=24.0:mismatch_std=4.242640687119285:mismatch_sum=54.0:name=N769157:qcovhsp_avg=97.45:qcovhsp_max=98.0:qcovhsp_min=96.9:qcovhsp_std=0.7778174593051983:qcovhsp_sum=194.9:qend_avg=96.5:qend_max=99.0:qend_min=94.0:qend_std=3.5355339059327378:qend_sum=193.0:qstart_avg=2.0:qstart_max=2.0:qstart_min=2.0:qstart_std=0.0:qstart_sum=4.0:ref_name_counter=RS_GCF_000686045.1_protein.faa_NZ_JMLV01000008.1_3@PF00015_full_PFAM.251.434--1||RS_GCF_001017175.1_protein.faa_NZ_LCYG01000023.1_132@PF00015_full_PFAM.361.539--1:scovhsp_avg=52.95:scovhsp_max=55.1:scovhsp_min=50.8:scovhsp_std=3.0405591591021572:scovhsp_sum=105.9:send_avg=99.0:send_max=100.0:send_min=98.0:send_std=1.4142135623730951:send_sum=198.0:sstart_avg=4.5:sstart_max=6.0:sstart_min=3.0:sstart_std=2.1213203435596424:sstart_sum=9.0])0:5e-09[&&NHX:Sample_counter=rhizpot1--1||rhiztom1--3:Type_counter=capture--4:besthit_avg=70.43333333333334:besthit_max=74.2:besthit_min=67.7:besthit_std=3.370954365359064:besthit_sum=211.3:bitscore_avg=119.0:bitscore_max=123.0:bitscore_min=112.0:bitscore_std=6.082762530298219:bitscore_sum=357.0:capture_class_counter=c__Alphaproteobacteria--3||c__Gammaproteobacteria--1:capture_domain_counter=d__Bacteria--4:capture_family_counter=f__Pseudomonadaceae--1||f__Sphingomonadaceae--3:capture_genus_counter=g__Pseudomonas_H--1||g__Sphingobium--3:capture_order_counter=o__Pseudomonadales--1||o__Sphingomonadales--3:capture_phylum_counter=p__Proteobacteria--4:capture_species_counter=s__Pseudomonas_H sp014836765--1||s__Sphingobium sp014203965--3:evalue_avg=8.00159e-33:evalue_max=2.4e-32:evalue_min=1.56e-36:evalue_std=1.3855029504721382e-32:evalue_sum=2.400477e-32:gapopen_avg=0.3333333333333333:gapopen_max=1.0:gapopen_min=0.0:gapopen_std=0.5773502691896258:gapopen_sum=1.0:gtdb_class_counter=:gtdb_domain_counter=:gtdb_family_counter=:gtdb_genus_counter=:gtdb_order_counter=:gtdb_phylum_counter=:gtdb_species_counter=:heptad_counter=MCP-38H--4:lbd_counter=:length_avg=95.66666666666667:length_max=98.0:length_min=93.0:length_std=2.5166114784235836:length_sum=287.0:mismatch_avg=28.0:mismatch_max=30.0:mismatch_min=24.0:mismatch_std=3.4641016151377544:mismatch_sum=84.0:name=N769158:qcovhsp_avg=96.63333333333333:qcovhsp_max=98.0:qcovhsp_min=95.0:qcovhsp_std=1.5176736583776285:qcovhsp_sum=289.9:qend_avg=97.0:qend_max=99.0:qend_min=94.0:qend_std=2.6457513110645907:qend_sum=291.0:qstart_avg=2.6666666666666665:qstart_max=4.0:qstart_min=2.0:qstart_std=1.1547005383792515:qstart_sum=8.0:ref_name_counter=RS_GCF_000686045.1_protein.faa_NZ_JMLV01000008.1_3@PF00015_full_PFAM.251.434--1||RS_GCF_000936425.1_protein.faa_NZ_AVFK01000001.1_541@PF00015_full_PFAM.390.563--1||RS_GCF_001017175.1_protein.faa_NZ_LCYG01000023.1_132@PF00015_full_PFAM.361.539--1:scovhsp_avg=53.79999999999999:scovhsp_max=55.5:scovhsp_min=50.8:scovhsp_std=2.6057628441590786:scovhsp_sum=161.39999999999998:send_avg=98.0:send_max=100.0:send_min=96.0:send_std=2.0:send_sum=294.0:sstart_avg=3.3333333333333335:sstart_max=6.0:sstart_min=1.0:sstart_std=2.5166114784235836:sstart_sum=10.0],(cf3072a6-f078-43d9-8f48-b80051adc0d8_3@MCPsignal.114.272:0.00472277[&&NHX:Sample=rhiztom2:Type=capture:besthit=55.3:bitscore=140.0:capture_class=c__Phycisphaerae:capture_domain=d__Bacteria:capture_family=f__UBA1924:capture_genus=g__RECY01:capture_order=o__Phycisphaerales:capture_phylum=p__Planctomycetota:capture_species=s__RECY01 sp007693785:evalue=2.08e-42:gapopen=0.0:heptad=MCP-38H:length=152.0:mismatch=68.0:qcovhsp=96.2:qend=157.0:qstart=6.0:ref_name=GB_GCA_016183985.1_protein.faa_JACPDN010000010.1_581@PF00015_full_PFAM.368.532:scovhsp=92.7:send=154.0:sstart=3.0],((57e955dd-bc5c-41c5-a185-8e377be2afcc_3@MCPsignal.24.163:5e-09[&&NHX:Sample=rhiztom3:Type=capture:besthit=57.2:bitscore=129.0:capture_class=c__Phycisphaerae:capture_domain=d__Bacteria:capture_family=f__UBA1924:capture_genus=g__RECY01:capture_order=o__Phycisphaerales:capture_phylum=p__Planctomycetota:capture_species=s__RECY01 sp007693785:evalue=1.27e-38:gapopen=0.0:heptad=MCP-38H:length=138.0:mismatch=59.0:qcovhsp=99.3:qend=138.0:qstart=1.0:ref_name=GB_GCA_016183985.1_protein.faa_JACPDN010000010.1_581@PF00015_full_PFAM.368.532:scovhsp=84.1:send=154.0:sstart=17.0],7b5dcafd-fd32-4880-ba0d-82dccd765118_5@MCPsignal.95.203:5e-09[&&NHX:Sample=rhiztom3:Type=capture:besthit=57.0:bitscore=98.6:capture_class=c__Actinomycetia:capture_domain=d__Bacteria:capture_family=f__Geodermatophilaceae:capture_genus=g__Blastococcus:capture_order=o__Mycobacteriales:capture_phylum=p__Actinobacteriota:capture_species=s__Blastococcus saxobsidens:evalue=7.01e-27:gapopen=0.0:heptad=MCP-38H:length=107.0:mismatch=46.0:qcovhsp=99.1:qend=107.0:qstart=1.0:ref_name=GB_GCA_016183985.1_protein.faa_JACPDN010000010.1_581@PF00015_full_PFAM.368.532:scovhsp=65.2:send=154.0:sstart=48.0])0.995:5e-09[&&NHX:Sample_counter=rhiztom3--2:Type_counter=capture--2:besthit_avg=57.1:besthit_max=57.2:besthit_min=57.0:besthit_std=0.14142135623731153:besthit_sum=114.2:bitscore_avg=113.8:bitscore_max=129.0:bitscore_min=98.6:bitscore_std=21.49604614807105:bitscore_sum=227.6:capture_class_counter=c__Actinomycetia--1||c__Phycisphaerae--1:capture_domain_counter=d__Bacteria--2:capture_family_counter=f__Geodermatophilaceae--1||f__UBA1924--1:capture_genus_counter=g__Blastococcus--1||g__RECY01--1:capture_order_counter=o__Mycobacteriales--1||o__Phycisphaerales--1:capture_phylum_counter=p__Actinobacteriota--1||p__Planctomycetota--1:capture_species_counter=s__Blastococcus saxobsidens--1||s__RECY01 sp007693785--1:evalue_avg=3.5050000000063505e-27:evalue_max=7.01e-27:evalue_min=1.27e-38:evalue_std=4.9568185361087185e-27:evalue_sum=7.010000000012701e-27:gapopen_avg=0.0:gapopen_max=0.0:gapopen_min=0.0:gapopen_std=0.0:gapopen_sum=0.0:gtdb_class_counter=:gtdb_domain_counter=:gtdb_family_counter=:gtdb_genus_counter=:gtdb_order_counter=:gtdb_phylum_counter=:gtdb_species_counter=:heptad_counter=MCP-38H--2:lbd_counter=:length_avg=122.5:length_max=138.0:length_min=107.0:length_std=21.920310216782973:length_sum=245.0:mismatch_avg=52.5:mismatch_max=59.0:mismatch_min=46.0:mismatch_std=9.192388155425117:mismatch_sum=105.0:name=N769162:qcovhsp_avg=99.19999999999999:qcovhsp_max=99.3:qcovhsp_min=99.1:qcovhsp_std=0.14142135623731153:qcovhsp_sum=198.39999999999998:qend_avg=122.5:qend_max=138.0:qend_min=107.0:qend_std=21.920310216782973:qend_sum=245.0:qstart_avg=1.0:qstart_max=1.0:qstart_min=1.0:qstart_std=0.0:qstart_sum=2.0:ref_name_counter=GB_GCA_016183985.1_protein.faa_JACPDN010000010.1_581@PF00015_full_PFAM.368.532--2:scovhsp_avg=74.65:scovhsp_max=84.1:scovhsp_min=65.2:scovhsp_std=13.364318164425743:scovhsp_sum=149.3:send_avg=154.0:send_max=154.0:send_min=154.0:send_std=0.0:send_sum=308.0:sstart_avg=32.5:sstart_max=48.0:sstart_min=17.0:sstart_std=21.920310216782973:sstart_sum=65.0],((((06544802-fa6c-46e2-a524-9dc98d253ff8_4@MCPsignal.12.154:0.0316962[&&NHX:Sample=rhiztom2:Type=capture:besthit=58.5:bitscore=129.0:capture_class=c__Phycisphaerae:capture_domain=d__Bacteria:capture_family=f__UBA1924:capture_genus=g__RECY01:capture_order=o__Phycisphaerales:capture_phylum=p__Planctomycetota:capture_species=s__RECY01 sp007693785:evalue=2.32e-38:gapopen=0.0:heptad=MCP-38H:length=135.0:mismatch=56.0:qcovhsp=95.1:qend=142.0:qstart=8.0:ref_name=GB_GCA_017308135.1_protein.faa_JAFKFM010000015.1_49@PF00015_full_PFAM.504.673:scovhsp=79.9:send=154.0:sstart=20.0],3a39e4dd-e852-4530-9895-1198aa259697_2@MCPsignal.17.153:0.0144037[&&NHX:Sample=rhiztom1:Type=capture:besthit=58.2:bitscore=127.0:capture_class=c__Gammaproteobacteria:capture_domain=d__Bacteria:capture_family=f__Pseudomonadaceae:capture_genus=g__Pseudomonas_E:capture_order=o__Pseudomonadales:capture_phylum=p__Proteobacteria:capture_species=s__Pseudomonas_E bijieensis:evalue=6.5e-38:gapopen=0.0:heptad=MCP-38H:length=134.0:mismatch=56.0:qcovhsp=98.5:qend=135.0:qstart=2.0:ref_name=GB_GCA_016183985.1_protein.faa_JACPDN010000010.1_581@PF00015_full_PFAM.368.532:scovhsp=81.7:send=154.0:sstart=21.0])0.813:0.0238361[&&NHX:Sample_counter=rhiztom1--1||rhiztom2--1:Type_counter=capture--2:besthit_avg=58.35:besthit_max=58.5:besthit_min=58.2:besthit_std=0.21213203435596223:besthit_sum=116.7:bitscore_avg=128.0:bitscore_max=129.0:bitscore_min=127.0:bitscore_std=1.4142135623730951:bitscore_sum=256.0:capture_class_counter=c__Gammaproteobacteria--1||c__Phycisphaerae--1:capture_domain_counter=d__Bacteria--2:capture_family_counter=f__Pseudomonadaceae--1||f__UBA1924--1:capture_genus_counter=g__Pseudomonas_E--1||g__RECY01--1:capture_order_counter=o__Phycisphaerales--1||o__Pseudomonadales--1:capture_phylum_counter=p__Planctomycetota--1||p__Proteobacteria--1:capture_species_counter=s__Pseudomonas_E bijieensis--1||s__RECY01 sp007693785--1:evalue_avg=4.41e-38:evalue_max=6.5e-38:evalue_min=2.32e-38:evalue_std=2.9557063453597687e-38:evalue_sum=8.82e-38:gapopen_avg=0.0:gapopen_max=0.0:gapopen_min=0.0:gapopen_std=0.0:gapopen_sum=0.0:gtdb_class_counter=:gtdb_domain_counter=:gtdb_family_counter=:gtdb_genus_counter=:gtdb_order_counter=:gtdb_phylum_counter=:gtdb_species_counter=:heptad_counter=MCP-38H--2:lbd_counter=:length_avg=134.5:length_max=135.0:length_min=134.0:length_std=0.7071067811865476:length_sum=269.0:mismatch_avg=56.0:mismatch_max=56.0:mismatch_min=56.0:mismatch_std=0.0:mismatch_sum=112.0:name=N769165:qcovhsp_avg=96.8:qcovhsp_max=98.5:qcovhsp_min=95.1:qcovhsp_std=2.4041630560342657:qcovhsp_sum=193.6:qend_avg=138.5:qend_max=142.0:qend_min=135.0:qend_std=4.949747468305833:qend_sum=277.0:qstart_avg=5.0:qstart_max=8.0:qstart_min=2.0:qstart_std=4.242640687119285:qstart_sum=10.0:ref_name_counter=GB_GCA_016183985.1_protein.faa_JACPDN010000010.1_581@PF00015_full_PFAM.368.532--1||GB_GCA_017308135.1_protein.faa_JAFKFM010000015.1_49@PF00015_full_PFAM.504.673--1:scovhsp_avg=80.80000000000001:scovhsp_max=81.7:scovhsp_min=79.9:scovhsp_std=1.2727922061357835:scovhsp_sum=161.60000000000002:send_avg=154.0:send_max=154.0:send_min=154.0:send_std=0.0:send_sum=308.0:sstart_avg=20.5:sstart_max=21.0:sstart_min=20.0:sstart_std=0.7071067811865476:sstart_sum=41.0],((97143f9b-c948-4186-9efa-69587498a127_4@MCPsignal.20.147:0.0135765[&&NHX:Sample=rhiztom1:Type=capture:besthit=57.6:bitscore=118.0:capture_class=c__Gammaproteobacteria:capture_domain=d__Bacteria:capture_family=f__Pseudomonadaceae:capture_genus=g__Pseudomonas_E:capture_order=o__Pseudomonadales:capture_phylum=p__Proteobacteria:capture_species=s__Pseudomonas_E sp003523465:evalue=4.16e-34:gapopen=0.0:heptad=MCP-38H:length=125.0:mismatch=53.0:qcovhsp=98.4:qend=126.0:qstart=2.0:ref_name=RS_GCF_003324485.1_protein.faa_NZ_QODK01000007.1_101@PF00015_full_PFAM.617.795:scovhsp=70.2:send=152.0:sstart=28.0],(d5c52806-809c-438f-bff5-c45421451e3c_1@MCPsignal.559.715:0.218153[&&NHX:Sample=rhiztom1:Type=capture:besthit=42.7:bitscore=97.4:capture_class=c__Gammaproteobacteria:capture_domain=d__Bacteria:capture_family=f__Burkholderiaceae:capture_genus=g__Acidovorax:capture_order=o__Burkholderiales:capture_phylum=p__Proteobacteria:capture_species=s__Acidovorax sp019218755:evalue=1.81e-25:gapopen=2.0:heptad=MCP-38H:length=157.0:mismatch=82.0:qcovhsp=97.4:qend=155.0:qstart=4.0:ref_name=RS_GCF_017876165.1_protein.faa_NZ_JAGINQ010000025.1_37@PF00015_full_PFAM.499.684:scovhsp=83.2:send=154.0:sstart=1.0],b89ceb12-01f4-4be3-8c93-22804a51ad0f_4@MCPsignal.158.260:5e-09[&&NHX:Sample=rhiztom2:Type=capture:besthit=54.5:bitscore=88.6:capture_class=c__Alphaproteobacteria:capture_domain=d__Bacteria:capture_family=f__Devosiaceae:capture_genus=g__Devosia:capture_order=o__Rhizobiales:capture_phylum=p__Proteobacteria:capture_species=s__Devosia sp015234425:evalue=4.62e-23:gapopen=0.0:heptad=MCP-38H:length=101.0:mismatch=46.0:qcovhsp=99.0:qend=101.0:qstart=1.0:ref_name=GB_GCA_016183985.1_protein.faa_JACPDN010000010.1_581@PF00015_full_PFAM.368.532:scovhsp=61.6:send=154.0:sstart=54.0])0:5e-09[&&NHX:Sample_counter=rhiztom1--1||rhiztom2--1:Type_counter=capture--2:besthit_avg=48.6:besthit_max=54.5:besthit_min=42.7:besthit_std=8.343860018001259:besthit_sum=97.2:bitscore_avg=93.0:bitscore_max=97.4:bitscore_min=88.6:bitscore_std=6.222539674441626:bitscore_sum=186.0:capture_class_counter=c__Alphaproteobacteria--1||c__Gammaproteobacteria--1:capture_domain_counter=d__Bacteria--2:capture_family_counter=f__Burkholderiaceae--1||f__Devosiaceae--1:capture_genus_counter=g__Acidovorax--1||g__Devosia--1:capture_order_counter=o__Burkholderiales--1||o__Rhizobiales--1:capture_phylum_counter=p__Proteobacteria--2:capture_species_counter=s__Acidovorax sp019218755--1||s__Devosia sp015234425--1:evalue_avg=2.3190500000000002e-23:evalue_max=4.62e-23:evalue_min=1.81e-25:evalue_std=3.254034696342373e-23:evalue_sum=4.6381000000000003e-23:gapopen_avg=1.0:gapopen_max=2.0:gapopen_min=0.0:gapopen_std=1.4142135623730951:gapopen_sum=2.0:gtdb_class_counter=:gtdb_domain_counter=:gtdb_family_counter=:gtdb_genus_counter=:gtdb_order_counter=:gtdb_phylum_counter=:gtdb_species_counter=:heptad_counter=MCP-38H--2:lbd_counter=:length_avg=129.0:length_max=157.0:length_min=101.0:length_std=39.59797974644666:length_sum=258.0:mismatch_avg=64.0:mismatch_max=82.0:mismatch_min=46.0:mismatch_std=25.45584412271571:mismatch_sum=128.0:name=N769169:qcovhsp_avg=98.2:qcovhsp_max=99.0:qcovhsp_min=97.4:qcovhsp_std=1.131370849898472:qcovhsp_sum=196.4:qend_avg=128.0:qend_max=155.0:qend_min=101.0:qend_std=38.18376618407357:qend_sum=256.0:qstart_avg=2.5:qstart_max=4.0:qstart_min=1.0:qstart_std=2.1213203435596424:qstart_sum=5.0:ref_name_counter=GB_GCA_016183985.1_protein.faa_JACPDN010000010.1_581@PF00015_full_PFAM.368.532--1||RS_GCF_017876165.1_protein.faa_NZ_JAGINQ010000025.1_37@PF00015_full_PFAM.499.684--1:scovhsp_avg=72.4:scovhsp_max=83.2:scovhsp_min=61.6:scovhsp_std=15.273506473629428:scovhsp_sum=144.8:send_avg=154.0:send_max=154.0:send_min=154.0:send_std=0.0:send_sum=308.0:sstart_avg=27.5:sstart_max=54.0:sstart_min=1.0:sstart_std=37.476659402887016:sstart_sum=55.0])0.746:0.00640343[&&NHX:Sample_counter=rhiztom1--2||rhiztom2--1:Type_counter=capture--3:besthit_avg=51.6:besthit_max=57.6:besthit_min=42.7:besthit_std=7.861933604400383:besthit_sum=154.8:bitscore_avg=101.33333333333333:bitscore_max=118.0:bitscore_min=88.6:bitscore_std=15.089510705564093:bitscore_sum=304.0:capture_class_counter=c__Alphaproteobacteria--1||c__Gammaproteobacteria--2:capture_domain_counter=d__Bacteria--3:capture_family_counter=f__Burkholderiaceae--1||f__Devosiaceae--1||f__Pseudomonadaceae--1:capture_genus_counter=g__Acidovorax--1||g__Devosia--1||g__Pseudomonas_E--1:capture_order_counter=o__Burkholderiales--1||o__Pseudomonadales--1||o__Rhizobiales--1:capture_phylum_counter=p__Proteobacteria--3:capture_species_counter=s__Acidovorax sp019218755--1||s__Devosia sp015234425--1||s__Pseudomonas_E sp003523465--1:evalue_avg=1.5460333333472e-23:evalue_max=4.62e-23:evalue_min=4.16e-34:evalue_std=2.662148606533644e-23:evalue_sum=4.6381000000416005e-23:gapopen_avg=0.6666666666666666:gapopen_max=2.0:gapopen_min=0.0:gapopen_std=1.1547005383792517:gapopen_sum=2.0:gtdb_class_counter=:gtdb_domain_counter=:gtdb_family_counter=:gtdb_genus_counter=:gtdb_order_counter=:gtdb_phylum_counter=:gtdb_species_counter=:heptad_counter=MCP-38H--3:lbd_counter=:length_avg=127.66666666666667:length_max=157.0:length_min=101.0:length_std=28.09507667427397:length_sum=383.0:mismatch_avg=60.333333333333336:mismatch_max=82.0:mismatch_min=46.0:mismatch_std=19.08751773629388:mismatch_sum=181.0:name=N769170:qcovhsp_avg=98.26666666666667:qcovhsp_max=99.0:qcovhsp_min=97.4:qcovhsp_std=0.8082903768654734:qcovhsp_sum=294.8:qend_avg=127.33333333333333:qend_max=155.0:qend_min=101.0:qend_std=27.024680078279065:qend_sum=382.0:qstart_avg=2.3333333333333335:qstart_max=4.0:qstart_min=1.0:qstart_std=1.5275252316519468:qstart_sum=7.0:ref_name_counter=GB_GCA_016183985.1_protein.faa_JACPDN010000010.1_581@PF00015_full_PFAM.368.532--1||RS_GCF_003324485.1_protein.faa_NZ_QODK01000007.1_101@PF00015_full_PFAM.617.795--1||RS_GCF_017876165.1_protein.faa_NZ_JAGINQ010000025.1_37@PF00015_full_PFAM.499.684--1:scovhsp_avg=71.66666666666667:scovhsp_max=83.2:scovhsp_min=61.6:scovhsp_std=10.874434851215641:scovhsp_sum=215.0:send_avg=153.33333333333334:send_max=154.0:send_min=152.0:send_std=1.1547005383792515:send_sum=460.0:sstart_avg=27.666666666666668:sstart_max=54.0:sstart_min=1.0:sstart_std=26.501572280401277:sstart_sum=83.0],44e203fb-f8b2-483c-89d9-1a490346da21_2@MCPsignal.21.150:0.00682065[&&NHX:Sample=rhiztom1:Type=capture:besthit=59.8:bitscore=124.0:capture_class=c__Phycisphaerae:capture_domain=d__Bacteria:capture_family=f__UBA1924:capture_genus=g__RECY01:capture_order=o__Phycisphaerales:capture_phylum=p__Planctomycetota:capture_species=s__RECY01 sp007693785:evalue=1.71e-36:gapopen=0.0:heptad=MCP-38H:length=127.0:mismatch=51.0:qcovhsp=98.4:qend=128.0:qstart=2.0:ref_name=RS_GCF_003324485.1_protein.faa_NZ_QODK01000007.1_101@PF00015_full_PFAM.617.795:scovhsp=71.3:send=152.0:sstart=26.0])0:5e-09[&&NHX:Sample_counter=rhiztom1--3||rhiztom2--1:Type_counter=capture--4:besthit_avg=53.65:besthit_max=59.8:besthit_min=42.7:besthit_std=7.616867247541251:besthit_sum=214.6:bitscore_avg=107.0:bitscore_max=124.0:bitscore_min=88.6:bitscore_std=16.740370366273265:bitscore_sum=428.0:capture_class_counter=c__Alphaproteobacteria--1||c__Gammaproteobacteria--2||c__Phycisphaerae--1:capture_domain_counter=d__Bacteria--4:capture_family_counter=f__Burkholderiaceae--1||f__Devosiaceae--1||f__Pseudomonadaceae--1||f__UBA1924--1:capture_genus_counter=g__Acidovorax--1||g__Devosia--1||g__Pseudomonas_E--1||g__RECY01--1:capture_order_counter=o__Burkholderiales--1||o__Phycisphaerales--1||o__Pseudomonadales--1||o__Rhizobiales--1:capture_phylum_counter=p__Planctomycetota--1||p__Proteobacteria--3:capture_species_counter=s__Acidovorax sp019218755--1||s__Devosia sp015234425--1||s__Pseudomonas_E sp003523465--1||s__RECY01 sp007693785--1:evalue_avg=1.1595250000104429e-23:evalue_max=4.62e-23:evalue_min=1.71e-36:evalue_std=2.306999111934747e-23:evalue_sum=4.6381000000417715e-23:gapopen_avg=0.5:gapopen_max=2.0:gapopen_min=0.0:gapopen_std=1.0:gapopen_sum=2.0:gtdb_class_counter=:gtdb_domain_counter=:gtdb_family_counter=:gtdb_genus_counter=:gtdb_order_counter=:gtdb_phylum_counter=:gtdb_species_counter=:heptad_counter=MCP-38H--4:lbd_counter=:length_avg=127.5:length_max=157.0:length_min=101.0:length_std=22.94195574342635:length_sum=510.0:mismatch_avg=58.0:mismatch_max=82.0:mismatch_min=46.0:mismatch_std=16.268579122549905:mismatch_sum=232.0:name=N769172:qcovhsp_avg=98.30000000000001:qcovhsp_max=99.0:qcovhsp_min=97.4:qcovhsp_std=0.6633249580710779:qcovhsp_sum=393.20000000000005:qend_avg=127.5:qend_max=155.0:qend_min=101.0:qend_std=22.06807649071391:qend_sum=510.0:qstart_avg=2.25:qstart_max=4.0:qstart_min=1.0:qstart_std=1.2583057392117916:qstart_sum=9.0:ref_name_counter=GB_GCA_016183985.1_protein.faa_JACPDN010000010.1_581@PF00015_full_PFAM.368.532--1||RS_GCF_003324485.1_protein.faa_NZ_QODK01000007.1_101@PF00015_full_PFAM.617.795--2||RS_GCF_017876165.1_protein.faa_NZ_JAGINQ010000025.1_37@PF00015_full_PFAM.499.684--1:scovhsp_avg=71.575:scovhsp_max=83.2:scovhsp_min=61.6:scovhsp_std=8.880831417534434:scovhsp_sum=286.3:send_avg=153.0:send_max=154.0:send_min=152.0:send_std=1.1547005383792515:send_sum=612.0:sstart_avg=27.25:sstart_max=54.0:sstart_min=1.0:sstart_std=21.654483754332883:sstart_sum=109.0])0.79:0.0134504[&&NHX:Sample_counter=rhiztom1--4||rhiztom2--2:Type_counter=capture--6:besthit_avg=55.21666666666667:besthit_max=59.8:besthit_min=42.7:besthit_std=6.380412734821052:besthit_sum=331.3:bitscore_avg=114.0:bitscore_max=129.0:bitscore_min=88.6:bitscore_std=16.915791438771052:bitscore_sum=684.0:capture_class_counter=c__Alphaproteobacteria--1||c__Gammaproteobacteria--3||c__Phycisphaerae--2:capture_domain_counter=d__Bacteria--6:capture_family_counter=f__Burkholderiaceae--1||f__Devosiaceae--1||f__Pseudomonadaceae--2||f__UBA1924--2:capture_genus_counter=g__Acidovorax--1||g__Devosia--1||g__Pseudomonas_E--2||g__RECY01--2:capture_order_counter=o__Burkholderiales--1||o__Phycisphaerales--2||o__Pseudomonadales--2||o__Rhizobiales--1:capture_phylum_counter=p__Planctomycetota--2||p__Proteobacteria--4:capture_species_counter=s__Acidovorax sp019218755--1||s__Devosia sp015234425--1||s__Pseudomonas_E bijieensis--1||s__Pseudomonas_E sp003523465--1||s__RECY01 sp007693785--2:evalue_avg=7.7301666667363e-24:evalue_max=4.62e-23:evalue_min=2.32e-38:evalue_std=1.8846431496847748e-23:evalue_sum=4.6381000000417803e-23:gapopen_avg=0.3333333333333333:gapopen_max=2.0:gapopen_min=0.0:gapopen_std=0.816496580927726:gapopen_sum=2.0:gtdb_class_counter=:gtdb_domain_counter=:gtdb_family_counter=:gtdb_genus_counter=:gtdb_order_counter=:gtdb_phylum_counter=:gtdb_species_counter=:heptad_counter=MCP-38H--6:lbd_counter=:length_avg=129.83333333333334:length_max=157.0:length_min=101.0:length_std=18.137438260864368:length_sum=779.0:mismatch_avg=57.333333333333336:mismatch_max=82.0:mismatch_min=46.0:mismatch_std=12.64383907943575:mismatch_sum=344.0:name=N769173:qcovhsp_avg=97.8:qcovhsp_max=99.0:qcovhsp_min=95.1:qcovhsp_std=1.4212670403551921:qcovhsp_sum=586.8:qend_avg=131.16666666666666:qend_max=155.0:qend_min=101.0:qend_std=18.148461826465258:qend_sum=787.0:qstart_avg=3.1666666666666665:qstart_max=8.0:qstart_min=1.0:qstart_std=2.562550812504343:qstart_sum=19.0:ref_name_counter=GB_GCA_016183985.1_protein.faa_JACPDN010000010.1_581@PF00015_full_PFAM.368.532--2||GB_GCA_017308135.1_protein.faa_JAFKFM010000015.1_49@PF00015_full_PFAM.504.673--1||RS_GCF_003324485.1_protein.faa_NZ_QODK01000007.1_101@PF00015_full_PFAM.617.795--2||RS_GCF_017876165.1_protein.faa_NZ_JAGINQ010000025.1_37@PF00015_full_PFAM.499.684--1:scovhsp_avg=74.65:scovhsp_max=83.2:scovhsp_min=61.6:scovhsp_std=8.386834921470676:scovhsp_sum=447.90000000000003:send_avg=153.33333333333334:send_max=154.0:send_min=152.0:send_std=1.0327955589886446:send_sum=920.0:sstart_avg=25.0:sstart_max=54.0:sstart_min=1.0:sstart_std=17.134759992483115:sstart_sum=150.0],((((b0bc3f74-1927-5144-94e5-78a233fe57fa_1@MCPsignal.99.256:0[&&NHX:Sample=rhiztom2:Type=capture:besthit=54.6:bitscore=136.0:capture_class=c__Phycisphaerae:capture_domain=d__Bacteria:capture_family=f__UBA1924:capture_genus=g__RECY01:capture_order=o__Phycisphaerales:capture_phylum=p__Planctomycetota:capture_species=s__RECY01 sp007693785:evalue=4.63e-41:gapopen=0.0:heptad=MCP-38H:length=152.0:mismatch=69.0:qcovhsp=96.8:qend=156.0:qstart=5.0:ref_name=GB_GCA_016183985.1_protein.faa_JACPDN010000010.1_581@PF00015_full_PFAM.368.532:scovhsp=92.7:send=154.0:sstart=3.0],1ac4f1a1-148b-447d-9ea9-a3c1deed500c_2@MCPsignal.183.340:0[&&NHX:Sample=rhiztom3:Type=capture:besthit=54.6:bitscore=136.0:capture_class=c__Phycisphaerae:capture_domain=d__Bacteria:capture_family=f__UBA1924:capture_genus=g__RECY01:capture_order=o__Phycisphaerales:capture_phylum=p__Planctomycetota:capture_species=s__RECY01 sp007693785:evalue=4.63e-41:gapopen=0.0:heptad=MCP-38H:length=152.0:mismatch=69.0:qcovhsp=96.8:qend=156.0:qstart=5.0:ref_name=GB_GCA_016183985.1_protein.faa_JACPDN010000010.1_581@PF00015_full_PFAM.368.532:scovhsp=92.7:send=154.0:sstart=3.0]):5e-09[&&NHX:Sample_counter=rhiztom2--1||rhiztom3--1:Type_counter=capture--2:besthit_avg=54.6:besthit_max=54.6:besthit_min=54.6:besthit_std=0.0:besthit_sum=109.2:bitscore_avg=136.0:bitscore_max=136.0:bitscore_min=136.0:bitscore_std=0.0:bitscore_sum=272.0:capture_class_counter=c__Phycisphaerae--2:capture_domain_counter=d__Bacteria--2:capture_family_counter=f__UBA1924--2:capture_genus_counter=g__RECY01--2:capture_order_counter=o__Phycisphaerales--2:capture_phylum_counter=p__Planctomycetota--2:capture_species_counter=s__RECY01 sp007693785--2:evalue_avg=4.63e-41:evalue_max=4.63e-41:evalue_min=4.63e-41:evalue_std=0.0:evalue_sum=9.26e-41:gapopen_avg=0.0:gapopen_max=0.0:gapopen_min=0.0:gapopen_std=0.0:gapopen_sum=0.0:gtdb_class_counter=:gtdb_domain_counter=:gtdb_family_counter=:gtdb_genus_counter=:gtdb_order_counter=:gtdb_phylum_counter=:gtdb_species_counter=:heptad_counter=MCP-38H--2:lbd_counter=:length_avg=152.0:length_max=152.0:length_min=152.0:length_std=0.0:length_sum=304.0:mismatch_avg=69.0:mismatch_max=69.0:mismatch_min=69.0:mismatch_std=0.0:mismatch_sum=138.0:name=N769176:qcovhsp_avg=96.8:qcovhsp_max=96.8:qcovhsp_min=96.8:qcovhsp_std=0.0:qcovhsp_sum=193.6:qend_avg=156.0:qend_max=156.0:qend_min=156.0:qend_std=0.0:qend_sum=312.0:qstart_avg=5.0:qstart_max=5.0:qstart_min=5.0:qstart_std=0.0:qstart_sum=10.0:ref_name_counter=GB_GCA_016183985.1_protein.faa_JACPDN010000010.1_581@PF00015_full_PFAM.368.532--2:scovhsp_avg=92.7:scovhsp_max=92.7:scovhsp_min=92.7:scovhsp_std=0.0:scovhsp_sum=185.4:send_avg=154.0:send_max=154.0:send_min=154.0:send_std=0.0:send_sum=308.0:sstart_avg=3.0:sstart_max=3.0:sstart_min=3.0:sstart_std=0.0:sstart_sum=6.0],8bdab661-a7a5-47f7-b1b9-2cc19ff5fa45_1@MCPsignal.29.152:0.0144411[&&NHX:Sample=rhiztom2:Type=capture:besthit=58.7:bitscore=116.0:capture_class=c__Gammaproteobacteria:capture_domain=d__Bacteria:capture_family=f__Pseudomonadaceae:capture_genus=g__Pseudomonas_E:capture_order=o__Pseudomonadales:capture_phylum=p__Proteobacteria:capture_species=s__Pseudomonas_E bijieensis:evalue=2.04e-33:gapopen=0.0:heptad=MCP-38H:length=121.0:mismatch=50.0:qcovhsp=98.4:qend=122.0:qstart=2.0:ref_name=RS_GCF_003324485.1_protein.faa_NZ_QODK01000007.1_101@PF00015_full_PFAM.617.795:scovhsp=68.0:send=152.0:sstart=32.0])0:5e-09[&&NHX:Sample_counter=rhiztom2--2||rhiztom3--1:Type_counter=capture--3:besthit_avg=55.96666666666667:besthit_max=58.7:besthit_min=54.6:besthit_std=2.3671361036774665:besthit_sum=167.9:bitscore_avg=129.33333333333334:bitscore_max=136.0:bitscore_min=116.0:bitscore_std=11.547005383792515:bitscore_sum=388.0:capture_class_counter=c__Gammaproteobacteria--1||c__Phycisphaerae--2:capture_domain_counter=d__Bacteria--3:capture_family_counter=f__Pseudomonadaceae--1||f__UBA1924--2:capture_genus_counter=g__Pseudomonas_E--1||g__RECY01--2:capture_order_counter=o__Phycisphaerales--2||o__Pseudomonadales--1:capture_phylum_counter=p__Planctomycetota--2||p__Proteobacteria--1:capture_species_counter=s__Pseudomonas_E bijieensis--1||s__RECY01 sp007693785--2:evalue_avg=6.800000308666668e-34:evalue_max=2.04e-33:evalue_min=4.63e-41:evalue_std=1.1777945224155191e-33:evalue_sum=2.0400000926000003e-33:gapopen_avg=0.0:gapopen_max=0.0:gapopen_min=0.0:gapopen_std=0.0:gapopen_sum=0.0:gtdb_class_counter=:gtdb_domain_counter=:gtdb_family_counter=:gtdb_genus_counter=:gtdb_order_counter=:gtdb_phylum_counter=:gtdb_species_counter=:heptad_counter=MCP-38H--3:lbd_counter=:length_avg=141.66666666666666:length_max=152.0:length_min=121.0:length_std=17.897858344878397:length_sum=425.0:mismatch_avg=62.666666666666664:mismatch_max=69.0:mismatch_min=50.0:mismatch_std=10.969655114602888:mismatch_sum=188.0:name=N769178:qcovhsp_avg=97.33333333333333:qcovhsp_max=98.4:qcovhsp_min=96.8:qcovhsp_std=0.9237604307034062:qcovhsp_sum=292.0:qend_avg=144.66666666666666:qend_max=156.0:qend_min=122.0:qend_std=19.629909152447276:qend_sum=434.0:qstart_avg=4.0:qstart_max=5.0:qstart_min=2.0:qstart_std=1.7320508075688772:qstart_sum=12.0:ref_name_counter=GB_GCA_016183985.1_protein.faa_JACPDN010000010.1_581@PF00015_full_PFAM.368.532--2||RS_GCF_003324485.1_protein.faa_NZ_QODK01000007.1_101@PF00015_full_PFAM.617.795--1:scovhsp_avg=84.46666666666665:scovhsp_max=92.7:scovhsp_min=68.0:scovhsp_std=14.260551648983759:scovhsp_sum=253.39999999999998:send_avg=153.33333333333334:send_max=154.0:send_min=152.0:send_std=1.1547005383792515:send_sum=460.0:sstart_avg=12.666666666666666:sstart_max=32.0:sstart_min=3.0:sstart_std=16.74315780649915:sstart_sum=38.0],(7868108d-2b9a-4beb-9198-5139aaee66ea_6@MCPsignal.28.181:5e-09[&&NHX:Sample=rhizpot3:Type=capture:besthit=54.6:bitscore=137.0:capture_class=c__Phycisphaerae:capture_domain=d__Bacteria:capture_family=f__UBA1924:capture_genus=g__RECY01:capture_order=o__Phycisphaerales:capture_phylum=p__Planctomycetota:capture_species=s__RECY01 sp007693785:evalue=1.41e-41:gapopen=0.0:heptad=MCP-38H:length=152.0:mismatch=69.0:qcovhsp=99.3:qend=152.0:qstart=1.0:ref_name=GB_GCA_016183985.1_protein.faa_JACPDN010000010.1_581@PF00015_full_PFAM.368.532:scovhsp=92.7:send=154.0:sstart=3.0],bc7ea72c-c6d2-4d1f-b08c-f59472c2bc82_4@MCPsignal.714.800:5e-09[&&NHX:Sample=rhiztom3:Type=capture:capture_class=c__Alphaproteobacteria:capture_domain=d__Bacteria:capture_family=f__Sphingomonadaceae:capture_genus=g__Sphingobium:capture_order=o__Sphingomonadales:capture_phylum=p__Proteobacteria:capture_species=s__Sphingobium sp014203965:heptad=MCP-38H])0:5e-09[&&NHX:Sample_counter=rhizpot3--1||rhiztom3--1:Type_counter=capture--2:besthit_avg=54.6:besthit_max=54.6:besthit_min=54.6:besthit_std=0:besthit_sum=54.6:bitscore_avg=137.0:bitscore_max=137.0:bitscore_min=137.0:bitscore_std=0:bitscore_sum=137.0:capture_class_counter=c__Alphaproteobacteria--1||c__Phycisphaerae--1:capture_domain_counter=d__Bacteria--2:capture_family_counter=f__Sphingomonadaceae--1||f__UBA1924--1:capture_genus_counter=g__RECY01--1||g__Sphingobium--1:capture_order_counter=o__Phycisphaerales--1||o__Sphingomonadales--1:capture_phylum_counter=p__Planctomycetota--1||p__Proteobacteria--1:capture_species_counter=s__RECY01 sp007693785--1||s__Sphingobium sp014203965--1:evalue_avg=1.41e-41:evalue_max=1.41e-41:evalue_min=1.41e-41:evalue_std=0:evalue_sum=1.41e-41:gapopen_avg=0.0:gapopen_max=0.0:gapopen_min=0.0:gapopen_std=0:gapopen_sum=0.0:gtdb_class_counter=:gtdb_domain_counter=:gtdb_family_counter=:gtdb_genus_counter=:gtdb_order_counter=:gtdb_phylum_counter=:gtdb_species_counter=:heptad_counter=MCP-38H--2:lbd_counter=:length_avg=152.0:length_max=152.0:length_min=152.0:length_std=0:length_sum=152.0:mismatch_avg=69.0:mismatch_max=69.0:mismatch_min=69.0:mismatch_std=0:mismatch_sum=69.0:name=N769181:qcovhsp_avg=99.3:qcovhsp_max=99.3:qcovhsp_min=99.3:qcovhsp_std=0:qcovhsp_sum=99.3:qend_avg=152.0:qend_max=152.0:qend_min=152.0:qend_std=0:qend_sum=152.0:qstart_avg=1.0:qstart_max=1.0:qstart_min=1.0:qstart_std=0:qstart_sum=1.0:ref_name_counter=GB_GCA_016183985.1_protein.faa_JACPDN010000010.1_581@PF00015_full_PFAM.368.532--1:scovhsp_avg=92.7:scovhsp_max=92.7:scovhsp_min=92.7:scovhsp_std=0:scovhsp_sum=92.7:send_avg=154.0:send_max=154.0:send_min=154.0:send_std=0:send_sum=154.0:sstart_avg=3.0:sstart_max=3.0:sstart_min=3.0:sstart_std=0:sstart_sum=3.0])0.777:5e-09[&&NHX:Sample_counter=rhizpot3--1||rhiztom2--2||rhiztom3--2:Type_counter=capture--5:besthit_avg=55.625:besthit_max=58.7:besthit_min=54.6:besthit_std=2.0500000000000007:besthit_sum=222.5:bitscore_avg=131.25:bitscore_max=137.0:bitscore_min=116.0:bitscore_std=10.177589760514683:bitscore_sum=525.0:capture_class_counter=c__Alphaproteobacteria--1||c__Gammaproteobacteria--1||c__Phycisphaerae--3:capture_domain_counter=d__Bacteria--5:capture_family_counter=f__Pseudomonadaceae--1||f__Sphingomonadaceae--1||f__UBA1924--3:capture_genus_counter=g__Pseudomonas_E--1||g__RECY01--3||g__Sphingobium--1:capture_order_counter=o__Phycisphaerales--3||o__Pseudomonadales--1||o__Sphingomonadales--1:capture_phylum_counter=p__Planctomycetota--3||p__Proteobacteria--2:capture_species_counter=s__Pseudomonas_E bijieensis--1||s__RECY01 sp007693785--3||s__Sphingobium sp014203965--1:evalue_avg=5.100000266750001e-34:evalue_max=2.04e-33:evalue_min=1.41e-41:evalue_std=1.0199999822166669e-33:evalue_sum=2.0400001067000002e-33:gapopen_avg=0.0:gapopen_max=0.0:gapopen_min=0.0:gapopen_std=0.0:gapopen_sum=0.0:gtdb_class_counter=:gtdb_domain_counter=:gtdb_family_counter=:gtdb_genus_counter=:gtdb_order_counter=:gtdb_phylum_counter=:gtdb_species_counter=:heptad_counter=MCP-38H--5:lbd_counter=:length_avg=144.25:length_max=152.0:length_min=121.0:length_std=15.5:length_sum=577.0:mismatch_avg=64.25:mismatch_max=69.0:mismatch_min=50.0:mismatch_std=9.5:mismatch_sum=257.0:name=N769182:qcovhsp_avg=97.825:qcovhsp_max=99.3:qcovhsp_min=96.8:qcovhsp_std=1.239287429668088:qcovhsp_sum=391.3:qend_avg=146.5:qend_max=156.0:qend_min=122.0:qend_std=16.441816606851365:qend_sum=586.0:qstart_avg=3.25:qstart_max=5.0:qstart_min=1.0:qstart_std=2.0615528128088303:qstart_sum=13.0:ref_name_counter=GB_GCA_016183985.1_protein.faa_JACPDN010000010.1_581@PF00015_full_PFAM.368.532--3||RS_GCF_003324485.1_protein.faa_NZ_QODK01000007.1_101@PF00015_full_PFAM.617.795--1:scovhsp_avg=86.52499999999999:scovhsp_max=92.7:scovhsp_min=68.0:scovhsp_std=12.35:scovhsp_sum=346.09999999999997:send_avg=153.5:send_max=154.0:send_min=152.0:send_std=1.0:send_sum=614.0:sstart_avg=10.25:sstart_max=32.0:sstart_min=3.0:sstart_std=14.5:sstart_sum=41.0],(((((338b961c-83ae-43a6-9af8-9f265f65b958_1@MCPsignal.109.266:0.00482288[&&NHX:Sample=rhiztom3:Type=capture:besthit=54.6:bitscore=136.0:capture_class=c__Phycisphaerae:capture_domain=d__Bacteria:capture_family=f__UBA1924:capture_genus=g__RECY01:capture_order=o__Phycisphaerales:capture_phylum=p__Planctomycetota:capture_species=s__RECY01 sp007693785:evalue=4.63e-41:gapopen=0.0:heptad=MCP-38H:length=152.0:mismatch=69.0:qcovhsp=96.8:qend=156.0:qstart=5.0:ref_name=GB_GCA_016183985.1_protein.faa_JACPDN010000010.1_581@PF00015_full_PFAM.368.532:scovhsp=92.7:send=154.0:sstart=3.0],((((((5815d9b0-1ef3-46b6-b365-898b48363133_5@MCPsignal.144.214:5e-09[&&NHX:Sample=rhiztom3:Type=capture:capture_class=c__Gammaproteobacteria:capture_domain=d__Bacteria:capture_family=f__DSM-19610:capture_genus=g__Thiogranum:capture_order=o__DSM-19610:capture_phylum=p__Proteobacteria:capture_species=s__Thiogranum sp015494295:heptad=MCP-38H],(((((56cbb00b-8425-4dcf-a758-f995da00e198_1@MCPsignal.102.184:5e-09[&&NHX:Sample=rhiztom3:Type=capture:capture_class=c__Alphaproteobacteria:capture_domain=d__Bacteria:capture_family=f__Sphingomonadaceae:capture_genus=g__Sphingobium:capture_order=o__Sphingomonadales:capture_phylum=p__Proteobacteria:capture_species=s__Sphingobium sp014203965:heptad=MCP-38H],(((e37c437e-d26f-416b-b35c-a61ebca54842_1@MCPsignal.256.328:0.372968[&&NHX:Sample=rhiztom2:Type=capture:capture_class=c__Alphaproteobacteria:capture_domain=d__Bacteria:capture_family=f__Beijerinckiaceae:capture_genus=g__Methylobacterium:capture_order=o__Rhizobiales:capture_phylum=p__Proteobacteria:capture_species=s__Methylobacterium tarhaniae:heptad=MCP-38H],d0fe4fe0-84ff-5bf0-937c-a742695bb738_3@MCPsignal.407.473:5e-09[&&NHX:Sample=rhiztom3:Type=capture:capture_class=c__Alphaproteobacteria:capture_domain=d__Bacteria:capture_family=f__Sphingomonadaceae:capture_genus=g__Sphingomonas_N:capture_order=o__Sphingomonadales:capture_phylum=p__Proteobacteria:capture_species=s__Sphingomonas_N sp000333335:heptad=MCP-38H])0.503:0.0676878[&&NHX:Sample_counter=rhiztom2--1||rhiztom3--1:Type_counter=capture--2:capture_class_counter=c__Alphaproteobacteria--2:capture_domain_counter=d__Bacteria--2:capture_family_counter=f__Beijerinckiaceae--1||f__Sphingomonadaceae--1:capture_genus_counter=g__Methylobacterium--1||g__Sphingomonas_N--1:capture_order_counter=o__Rhizobiales--1||o__Sphingomonadales--1:capture_phylum_counter=p__Proteobacteria--2:capture_species_counter=s__Methylobacterium tarhaniae--1||s__Sphingomonas_N sp000333335--1:gtdb_class_counter=:gtdb_domain_counter=:gtdb_family_counter=:gtdb_genus_counter=:gtdb_order_counter=:gtdb_phylum_counter=:gtdb_species_counter=:heptad_counter=MCP-38H--2:lbd_counter=:name=N769188:ref_name_counter=],37f8b4db-abaa-4022-a3f1-fe608060feb4_4@MCPsignal.126.204:0.0507501[&&NHX:Sample=rhiztom2:Type=capture:capture_class=c__Alphaproteobacteria:capture_domain=d__Bacteria:capture_family=f__Xanthobacteraceae:capture_genus=g__Afipia:capture_order=o__Rhizobiales:capture_phylum=p__Proteobacteria:capture_species=s__Afipia sp017308495:heptad=MCP-38H])0.68:0.00936434[&&NHX:Sample_counter=rhiztom2--2||rhiztom3--1:Type_counter=capture--3:capture_class_counter=c__Alphaproteobacteria--3:capture_domain_counter=d__Bacteria--3:capture_family_counter=f__Beijerinckiaceae--1||f__Sphingomonadaceae--1||f__Xanthobacteraceae--1:capture_genus_counter=g__Afipia--1||g__Methylobacterium--1||g__Sphingomonas_N--1:capture_order_counter=o__Rhizobiales--2||o__Sphingomonadales--1:capture_phylum_counter=p__Proteobacteria--3:capture_species_counter=s__Afipia sp017308495--1||s__Methylobacterium tarhaniae--1||s__Sphingomonas_N sp000333335--1:gtdb_class_counter=:gtdb_domain_counter=:gtdb_family_counter=:gtdb_genus_counter=:gtdb_order_counter=:gtdb_phylum_counter=:gtdb_species_counter=:heptad_counter=MCP-38H--3:lbd_counter=:name=N769190:ref_name_counter=],529322d6-1086-4b7e-8ace-334ee215c471_3@MCPsignal.220.301:5e-09[&&NHX:Sample=rhiztom3:Type=capture:capture_class=c__Alphaproteobacteria:capture_domain=d__Bacteria:capture_family=f__Azospirillaceae:capture_genus=g__Azospirillum:capture_order=o__Azospirillales:capture_phylum=p__Proteobacteria:capture_species=s__Azospirillum sp008364825:heptad=MCP-38H])0:5e-09[&&NHX:Sample_counter=rhiztom2--2||rhiztom3--2:Type_counter=capture--4:capture_class_counter=c__Alphaproteobacteria--4:capture_domain_counter=d__Bacteria--4:capture_family_counter=f__Azospirillaceae--1||f__Beijerinckiaceae--1||f__Sphingomonadaceae--1||f__Xanthobacteraceae--1:capture_genus_counter=g__Afipia--1||g__Azospirillum--1||g__Methylobacterium--1||g__Sphingomonas_N--1:capture_order_counter=o__Azospirillales--1||o__Rhizobiales--2||o__Sphingomonadales--1:capture_phylum_counter=p__Proteobacteria--4:capture_species_counter=s__Afipia sp017308495--1||s__Azospirillum sp008364825--1||s__Methylobacterium tarhaniae--1||s__Sphingomonas_N sp000333335--1:gtdb_class_counter=:gtdb_domain_counter=:gtdb_family_counter=:gtdb_genus_counter=:gtdb_order_counter=:gtdb_phylum_counter=:gtdb_species_counter=:heptad_counter=MCP-38H--4:lbd_counter=:name=N769192:ref_name_counter=])0.881:0.0240566[&&NHX:Sample_counter=rhiztom2--2||rhiztom3--3:Type_counter=capture--5:capture_class_counter=c__Alphaproteobacteria--5:capture_domain_counter=d__Bacteria--5:capture_family_counter=f__Azospirillaceae--1||f__Beijerinckiaceae--1||f__Sphingomonadaceae--2||f__Xanthobacteraceae--1:capture_genus_counter=g__Afipia--1||g__Azospirillum--1||g__Methylobacterium--1||g__Sphingobium--1||g__Sphingomonas_N--1:capture_order_counter=o__Azospirillales--1||o__Rhizobiales--2||o__Sphingomonadales--2:capture_phylum_counter=p__Proteobacteria--5:capture_species_counter=s__Afipia sp017308495--1||s__Azospirillum sp008364825--1||s__Methylobacterium tarhaniae--1||s__Sphingobium sp014203965--1||s__Sphingomonas_N sp000333335--1:gtdb_class_counter=:gtdb_domain_counter=:gtdb_family_counter=:gtdb_genus_counter=:gtdb_order_counter=:gtdb_phylum_counter=:gtdb_species_counter=:heptad_counter=MCP-38H--5:lbd_counter=:name=N769193:ref_name_counter=],((d5800afd-2f3c-48cf-b50f-da31fcd010c8_3@MCPsignal.24.88:0.0123726[&&NHX:Sample=rhiztom3:Type=capture:capture_class=c__Alphaproteobacteria:capture_domain=d__Bacteria:capture_family=f__Beijerinckiaceae:capture_genus=g__Methylobacterium:capture_order=o__Rhizobiales:capture_phylum=p__Proteobacteria:capture_species=s__Methylobacterium sp001423295:heptad=MCP-38H],87574ea0-e475-49ef-9d16-7707719d4b9a_1@MCPsignal.144.245:0.0577979[&&NHX:Sample=rhiztom3:Type=capture:capture_class=c__Gammaproteobacteria:capture_domain=d__Bacteria:capture_family=f__Pseudomonadaceae:capture_genus=g__Pseudomonas_E:capture_order=o__Pseudomonadales:capture_phylum=p__Proteobacteria:capture_species=s__Pseudomonas_E bijieensis:heptad=MCP-38H])0:1.3e-08[&&NHX:Sample_counter=rhiztom3--2:Type_counter=capture--2:capture_class_counter=c__Alphaproteobacteria--1||c__Gammaproteobacteria--1:capture_domain_counter=d__Bacteria--2:capture_family_counter=f__Beijerinckiaceae--1||f__Pseudomonadaceae--1:capture_genus_counter=g__Methylobacterium--1||g__Pseudomonas_E--1:capture_order_counter=o__Pseudomonadales--1||o__Rhizobiales--1:capture_phylum_counter=p__Proteobacteria--2:capture_species_counter=s__Methylobacterium sp001423295--1||s__Pseudomonas_E bijieensis--1:gtdb_class_counter=:gtdb_domain_counter=:gtdb_family_counter=:gtdb_genus_counter=:gtdb_order_counter=:gtdb_phylum_counter=:gtdb_species_counter=:heptad_counter=MCP-38H--2:lbd_counter=:name=N769196:ref_name_counter=],(dd03eb35-0db3-5abe-a2c9-0e49536d8c65_5@MCPsignal.125.199:0.0118856[&&NHX:Sample=rhiztom2:Type=capture:capture_class=c__Alphaproteobacteria:capture_domain=d__Bacteria:capture_family=f__Xanthobacteraceae:capture_genus=g__Afipia:capture_order=o__Rhizobiales:capture_phylum=p__Proteobacteria:capture_species=s__Afipia sp017308495:heptad=MCP-38H],03eee04c-d9a5-5bdf-910c-0a315b9e9d47_2@MCPsignal.125.214:5e-09[&&NHX:Sample=rhiztom2:Type=capture:capture_class=c__Gammaproteobacteria:capture_domain=d__Bacteria:capture_family=f__Pseudomonadaceae:capture_genus=g__Pseudomonas_E:capture_order=o__Pseudomonadales:capture_phylum=p__Proteobacteria:capture_species=s__Pseudomonas_E bijieensis:heptad=MCP-38H])0:5e-09[&&NHX:Sample_counter=rhiztom2--2:Type_counter=capture--2:capture_class_counter=c__Alphaproteobacteria--1||c__Gammaproteobacteria--1:capture_domain_counter=d__Bacteria--2:capture_family_counter=f__Pseudomonadaceae--1||f__Xanthobacteraceae--1:capture_genus_counter=g__Afipia--1||g__Pseudomonas_E--1:capture_order_counter=o__Pseudomonadales--1||o__Rhizobiales--1:capture_phylum_counter=p__Proteobacteria--2:capture_species_counter=s__Afipia sp017308495--1||s__Pseudomonas_E bijieensis--1:gtdb_class_counter=:gtdb_domain_counter=:gtdb_family_counter=:gtdb_genus_counter=:gtdb_order_counter=:gtdb_phylum_counter=:gtdb_species_counter=:heptad_counter=MCP-38H--2:lbd_counter=:name=N769199:ref_name_counter=])0.799:0.0559293[&&NHX:Sample_counter=rhiztom2--2||rhiztom3--2:Type_counter=capture--4:capture_class_counter=c__Alphaproteobacteria--2||c__Gammaproteobacteria--2:capture_domain_counter=d__Bacteria--4:capture_family_counter=f__Beijerinckiaceae--1||f__Pseudomonadaceae--2||f__Xanthobacteraceae--1:capture_genus_counter=g__Afipia--1||g__Methylobacterium--1||g__Pseudomonas_E--2:capture_order_counter=o__Pseudomonadales--2||o__Rhizobiales--2:capture_phylum_counter=p__Proteobacteria--4:capture_species_counter=s__Afipia sp017308495--1||s__Methylobacterium sp001423295--1||s__Pseudomonas_E bijieensis--2:gtdb_class_counter=:gtdb_domain_counter=:gtdb_family_counter=:gtdb_genus_counter=:gtdb_order_counter=:gtdb_phylum_counter=:gtdb_species_counter=:heptad_counter=MCP-38H--4:lbd_counter=:name=N769200:ref_name_counter=])0.731:0.016239[&&NHX:Sample_counter=rhiztom2--4||rhiztom3--5:Type_counter=capture--9:capture_class_counter=c__Alphaproteobacteria--7||c__Gammaproteobacteria--2:capture_domain_counter=d__Bacteria--9:capture_family_counter=f__Azospirillaceae--1||f__Beijerinckiaceae--2||f__Pseudomonadaceae--2||f__Sphingomonadaceae--2||f__Xanthobacteraceae--2:capture_genus_counter=g__Afipia--2||g__Azospirillum--1||g__Methylobacterium--2||g__Pseudomonas_E--2||g__Sphingobium--1||g__Sphingomonas_N--1:capture_order_counter=o__Azospirillales--1||o__Pseudomonadales--2||o__Rhizobiales--4||o__Sphingomonadales--2:capture_phylum_counter=p__Proteobacteria--9:capture_species_counter=s__Afipia sp017308495--2||s__Azospirillum sp008364825--1||s__Methylobacterium sp001423295--1||s__Methylobacterium tarhaniae--1||s__Pseudomonas_E bijieensis--2||s__Sphingobium sp014203965--1||s__Sphingomonas_N sp000333335--1:gtdb_class_counter=:gtdb_domain_counter=:gtdb_family_counter=:gtdb_genus_counter=:gtdb_order_counter=:gtdb_phylum_counter=:gtdb_species_counter=:heptad_counter=MCP-38H--9:lbd_counter=:name=N769201:ref_name_counter=],(((44f1c278-a645-4cc5-ad6e-7d82be5e3804_3@MCPsignal.146.209:0[&&NHX:Sample=rhiztom1:Type=capture:capture_class=c__Alphaproteobacteria:capture_domain=d__Bacteria:capture_family=f__Rhodovibrionaceae:capture_genus=g__Rhodovibrio:capture_order=o__Kiloniellales:capture_phylum=p__Proteobacteria:capture_species=s__Rhodovibrio sodomensis:heptad=MCP-38H],98a730ac-e933-4184-a687-a7fd32c97fd6_1@MCPsignal.155.218:0[&&NHX:Sample=rhiztom1:Type=capture:capture_class=c__Alphaproteobacteria:capture_domain=d__Bacteria:capture_family=f__Rhodovibrionaceae:capture_genus=g__Rhodovibrio:capture_order=o__Kiloniellales:capture_phylum=p__Proteobacteria:capture_species=s__Rhodovibrio sodomensis:heptad=MCP-38H])0:0[&&NHX:Sample_counter=rhiztom1--2:Type_counter=capture--2:capture_class_counter=c__Alphaproteobacteria--2:capture_domain_counter=d__Bacteria--2:capture_family_counter=f__Rhodovibrionaceae--2:capture_genus_counter=g__Rhodovibrio--2:capture_order_counter=o__Kiloniellales--2:capture_phylum_counter=p__Proteobacteria--2:capture_species_counter=s__Rhodovibrio sodomensis--2:gtdb_class_counter=:gtdb_domain_counter=:gtdb_family_counter=:gtdb_genus_counter=:gtdb_order_counter=:gtdb_phylum_counter=:gtdb_species_counter=:heptad_counter=MCP-38H--2:lbd_counter=:name=N769204:ref_name_counter=],746a1fc6-e3e1-4a11-ab4e-5bf5896c7dae_4@MCPsignal.146.209:0[&&NHX:Sample=rhiztom1:Type=capture:capture_class=c__Alphaproteobacteria:capture_domain=d__Bacteria:capture_family=f__Rhodovibrionaceae:capture_genus=g__Rhodovibrio:capture_order=o__Kiloniellales:capture_phylum=p__Proteobacteria:capture_species=s__Rhodovibrio sodomensis:heptad=MCP-38H]):0.0127947[&&NHX:Sample_counter=rhiztom1--3:Type_counter=capture--3:capture_class_counter=c__Alphaproteobacteria--3:capture_domain_counter=d__Bacteria--3:capture_family_counter=f__Rhodovibrionaceae--3:capture_genus_counter=g__Rhodovibrio--3:capture_order_counter=o__Kiloniellales--3:capture_phylum_counter=p__Proteobacteria--3:capture_species_counter=s__Rhodovibrio sodomensis--3:gtdb_class_counter=:gtdb_domain_counter=:gtdb_family_counter=:gtdb_genus_counter=:gtdb_order_counter=:gtdb_phylum_counter=:gtdb_species_counter=:heptad_counter=MCP-38H--3:lbd_counter=:name=N769206:ref_name_counter=],(00932b85-d378-4c30-9c0b-2aa3532cd564_6@MCPsignal.81.178:0.00645122[&&NHX:Sample=rhiztom2:Type=capture:besthit=73.1:bitscore=117.0:capture_class=c__Gammaproteobacteria:capture_domain=d__Bacteria:capture_family=f__Sedimenticolaceae:capture_genus=g__MONJU:capture_order=o__Chromatiales:capture_phylum=p__Proteobacteria:capture_species=s__MONJU sp003696905:evalue=2.14e-34:gapopen=0.0:heptad=MCP-38H:length=93.0:mismatch=25.0:qcovhsp=95.9:qend=96.0:qstart=4.0:ref_name=RS_GCF_000686045.1_protein.faa_NZ_JMLV01000008.1_3@PF00015_full_PFAM.251.434:scovhsp=50.8:send=95.0:sstart=3.0],((c36c0e38-c457-47c2-8067-7508b9ddbe42_3@MCPsignal.201.247:1e-08[&&NHX:Sample=rhiztom1:Type=capture:capture_class=c__Alphaproteobacteria:capture_domain=d__Bacteria:capture_family=f__Rhodobacteraceae:capture_genus=g__Albibacillus:capture_order=o__Rhodobacterales:capture_phylum=p__Proteobacteria:capture_species=s__Albibacillus kandeliae:heptad=MCP-38H],8921d912-4833-4e7d-9623-a253dd04c3fe_1@MCPsignal.23.153:0.0749697[&&NHX:Sample=rhiztom2:Type=capture:besthit=51.1:bitscore=85.5:capture_class=c__Gammaproteobacteria:capture_domain=d__Bacteria:capture_family=f__Burkholderiaceae:capture_genus=g__Bordetella_C:capture_order=o__Burkholderiales:capture_phylum=p__Proteobacteria:capture_species=s__Bordetella_C bronchialis:evalue=2.23e-21:gapopen=3.0:heptad=MCP-38H:length=131.0:mismatch=60.0:qcovhsp=99.2:qend=130.0:qstart=2.0:ref_name=GB_GCA_017308135.1_protein.faa_JAFKFM010000015.1_49@PF00015_full_PFAM.504.673:scovhsp=76.3:send=154.0:sstart=26.0])0.434:0.0470566[&&NHX:Sample_counter=rhiztom1--1||rhiztom2--1:Type_counter=capture--2:besthit_avg=51.1:besthit_max=51.1:besthit_min=51.1:besthit_std=0:besthit_sum=51.1:bitscore_avg=85.5:bitscore_max=85.5:bitscore_min=85.5:bitscore_std=0:bitscore_sum=85.5:capture_class_counter=c__Alphaproteobacteria--1||c__Gammaproteobacteria--1:capture_domain_counter=d__Bacteria--2:capture_family_counter=f__Burkholderiaceae--1||f__Rhodobacteraceae--1:capture_genus_counter=g__Albibacillus--1||g__Bordetella_C--1:capture_order_counter=o__Burkholderiales--1||o__Rhodobacterales--1:capture_phylum_counter=p__Proteobacteria--2:capture_species_counter=s__Albibacillus kandeliae--1||s__Bordetella_C bronchialis--1:evalue_avg=2.23e-21:evalue_max=2.23e-21:evalue_min=2.23e-21:evalue_std=0:evalue_sum=2.23e-21:gapopen_avg=3.0:gapopen_max=3.0:gapopen_min=3.0:gapopen_std=0:gapopen_sum=3.0:gtdb_class_counter=:gtdb_domain_counter=:gtdb_family_counter=:gtdb_genus_counter=:gtdb_order_counter=:gtdb_phylum_counter=:gtdb_species_counter=:heptad_counter=MCP-38H--2:lbd_counter=:length_avg=131.0:length_max=131.0:length_min=131.0:length_std=0:length_sum=131.0:mismatch_avg=60.0:mismatch_max=60.0:mismatch_min=60.0:mismatch_std=0:mismatch_sum=60.0:name=N769210:qcovhsp_avg=99.2:qcovhsp_max=99.2:qcovhsp_min=99.2:qcovhsp_std=0:qcovhsp_sum=99.2:qend_avg=130.0:qend_max=130.0:qend_min=130.0:qend_std=0:qend_sum=130.0:qstart_avg=2.0:qstart_max=2.0:qstart_min=2.0:qstart_std=0:qstart_sum=2.0:ref_name_counter=GB_GCA_017308135.1_protein.faa_JAFKFM010000015.1_49@PF00015_full_PFAM.504.673--1:scovhsp_avg=76.3:scovhsp_max=76.3:scovhsp_min=76.3:scovhsp_std=0:scovhsp_sum=76.3:send_avg=154.0:send_max=154.0:send_min=154.0:send_std=0:send_sum=154.0:sstart_avg=26.0:sstart_max=26.0:sstart_min=26.0:sstart_std=0:sstart_sum=26.0],(683e2004-51a8-4aa7-a944-c29ad2c29b5f_6@MCPsignal.187.249:0.0203128[&&NHX:Sample=rhiztom3:Type=capture:capture_class=c__Alphaproteobacteria:capture_domain=d__Bacteria:capture_family=f__Rhodovibrionaceae:capture_genus=g__Rhodovibrio:capture_order=o__Kiloniellales:capture_phylum=p__Proteobacteria:capture_species=s__Rhodovibrio sodomensis:heptad=MCP-38H],(4affd7e0-a1f1-50c5-9e1a-34bcffcb50c6_6@MCPsignal.230.295:0.0114469[&&NHX:Sample=rhiztom2:Type=capture:capture_class=c__Alphaproteobacteria:capture_domain=d__Bacteria:capture_family=f__Rhodobacteraceae:capture_genus=g__Albibacillus:capture_order=o__Rhodobacterales:capture_phylum=p__Proteobacteria:capture_species=s__Albibacillus kandeliae:heptad=MCP-38H],(4a575ec6-627b-4d16-b42a-6d581506a3dd_4@MCPsignal.31.88:5e-09[&&NHX:Sample=rhiztom1:Type=capture:capture_class=c__Alphaproteobacteria:capture_domain=d__Bacteria:capture_family=f__Rhodobiaceae:capture_genus=g__Rhodobium:capture_order=o__Rhizobiales:capture_phylum=p__Proteobacteria:capture_species=s__Rhodobium orientis:heptad=MCP-38H],2c1299ef-a9ad-4623-83e9-99144fabfc47_4@MCPsignal.26.89:6e-09[&&NHX:Sample=rhiztom1:Type=capture:capture_class=c__Alphaproteobacteria:capture_domain=d__Bacteria:capture_family=f__Rhizobiaceae:capture_genus=g__Allorhizobium:capture_order=o__Rhizobiales:capture_phylum=p__Proteobacteria:capture_species=s__Allorhizobium terrae:heptad=MCP-38H])0.922:0.0398006[&&NHX:Sample_counter=rhiztom1--2:Type_counter=capture--2:capture_class_counter=c__Alphaproteobacteria--2:capture_domain_counter=d__Bacteria--2:capture_family_counter=f__Rhizobiaceae--1||f__Rhodobiaceae--1:capture_genus_counter=g__Allorhizobium--1||g__Rhodobium--1:capture_order_counter=o__Rhizobiales--2:capture_phylum_counter=p__Proteobacteria--2:capture_species_counter=s__Allorhizobium terrae--1||s__Rhodobium orientis--1:gtdb_class_counter=:gtdb_domain_counter=:gtdb_family_counter=:gtdb_genus_counter=:gtdb_order_counter=:gtdb_phylum_counter=:gtdb_species_counter=:heptad_counter=MCP-38H--2:lbd_counter=:name=N769215:ref_name_counter=])0.822:0.0296873[&&NHX:Sample_counter=rhiztom1--2||rhiztom2--1:Type_counter=capture--3:capture_class_counter=c__Alphaproteobacteria--3:capture_domain_counter=d__Bacteria--3:capture_family_counter=f__Rhizobiaceae--1||f__Rhodobacteraceae--1||f__Rhodobiaceae--1:capture_genus_counter=g__Albibacillus--1||g__Allorhizobium--1||g__Rhodobium--1:capture_order_counter=o__Rhizobiales--2||o__Rhodobacterales--1:capture_phylum_counter=p__Proteobacteria--3:capture_species_counter=s__Albibacillus kandeliae--1||s__Allorhizobium terrae--1||s__Rhodobium orientis--1:gtdb_class_counter=:gtdb_domain_counter=:gtdb_family_counter=:gtdb_genus_counter=:gtdb_order_counter=:gtdb_phylum_counter=:gtdb_species_counter=:heptad_counter=MCP-38H--3:lbd_counter=:name=N769216:ref_name_counter=])0.718:0.0192708[&&NHX:Sample_counter=rhiztom1--2||rhiztom2--1||rhiztom3--1:Type_counter=capture--4:capture_class_counter=c__Alphaproteobacteria--4:capture_domain_counter=d__Bacteria--4:capture_family_counter=f__Rhizobiaceae--1||f__Rhodobacteraceae--1||f__Rhodobiaceae--1||f__Rhodovibrionaceae--1:capture_genus_counter=g__Albibacillus--1||g__Allorhizobium--1||g__Rhodobium--1||g__Rhodovibrio--1:capture_order_counter=o__Kiloniellales--1||o__Rhizobiales--2||o__Rhodobacterales--1:capture_phylum_counter=p__Proteobacteria--4:capture_species_counter=s__Albibacillus kandeliae--1||s__Allorhizobium terrae--1||s__Rhodobium orientis--1||s__Rhodovibrio sodomensis--1:gtdb_class_counter=:gtdb_domain_counter=:gtdb_family_counter=:gtdb_genus_counter=:gtdb_order_counter=:gtdb_phylum_counter=:gtdb_species_counter=:heptad_counter=MCP-38H--4:lbd_counter=:name=N769217:ref_name_counter=])0.803:0.0166996[&&NHX:Sample_counter=rhiztom1--3||rhiztom2--2||rhiztom3--1:Type_counter=capture--6:besthit_avg=51.1:besthit_max=51.1:besthit_min=51.1:besthit_std=0:besthit_sum=51.1:bitscore_avg=85.5:bitscore_max=85.5:bitscore_min=85.5:bitscore_std=0:bitscore_sum=85.5:capture_class_counter=c__Alphaproteobacteria--5||c__Gammaproteobacteria--1:capture_domain_counter=d__Bacteria--6:capture_family_counter=f__Burkholderiaceae--1||f__Rhizobiaceae--1||f__Rhodobacteraceae--2||f__Rhodobiaceae--1||f__Rhodovibrionaceae--1:capture_genus_counter=g__Albibacillus--2||g__Allorhizobium--1||g__Bordetella_C--1||g__Rhodobium--1||g__Rhodovibrio--1:capture_order_counter=o__Burkholderiales--1||o__Kiloniellales--1||o__Rhizobiales--2||o__Rhodobacterales--2:capture_phylum_counter=p__Proteobacteria--6:capture_species_counter=s__Albibacillus kandeliae--2||s__Allorhizobium terrae--1||s__Bordetella_C bronchialis--1||s__Rhodobium orientis--1||s__Rhodovibrio sodomensis--1:evalue_avg=2.23e-21:evalue_max=2.23e-21:evalue_min=2.23e-21:evalue_std=0:evalue_sum=2.23e-21:gapopen_avg=3.0:gapopen_max=3.0:gapopen_min=3.0:gapopen_std=0:gapopen_sum=3.0:gtdb_class_counter=:gtdb_domain_counter=:gtdb_family_counter=:gtdb_genus_counter=:gtdb_order_counter=:gtdb_phylum_counter=:gtdb_species_counter=:heptad_counter=MCP-38H--6:lbd_counter=:length_avg=131.0:length_max=131.0:length_min=131.0:length_std=0:length_sum=131.0:mismatch_avg=60.0:mismatch_max=60.0:mismatch_min=60.0:mismatch_std=0:mismatch_sum=60.0:name=N769218:qcovhsp_avg=99.2:qcovhsp_max=99.2:qcovhsp_min=99.2:qcovhsp_std=0:qcovhsp_sum=99.2:qend_avg=130.0:qend_max=130.0:qend_min=130.0:qend_std=0:qend_sum=130.0:qstart_avg=2.0:qstart_max=2.0:qstart_min=2.0:qstart_std=0:qstart_sum=2.0:ref_name_counter=GB_GCA_017308135.1_protein.faa_JAFKFM010000015.1_49@PF00015_full_PFAM.504.673--1:scovhsp_avg=76.3:scovhsp_max=76.3:scovhsp_min=76.3:scovhsp_std=0:scovhsp_sum=76.3:send_avg=154.0:send_max=154.0:send_min=154.0:send_std=0:send_sum=154.0:sstart_avg=26.0:sstart_max=26.0:sstart_min=26.0:sstart_std=0:sstart_sum=26.0])0.655:0.00166044[&&NHX:Sample_counter=rhiztom1--3||rhiztom2--3||rhiztom3--1:Type_counter=capture--7:besthit_avg=62.099999999999994:besthit_max=73.1:besthit_min=51.1:besthit_std=15.55634918610404:besthit_sum=124.19999999999999:bitscore_avg=101.25:bitscore_max=117.0:bitscore_min=85.5:bitscore_std=22.273863607376246:bitscore_sum=202.5:capture_class_counter=c__Alphaproteobacteria--5||c__Gammaproteobacteria--2:capture_domain_counter=d__Bacteria--7:capture_family_counter=f__Burkholderiaceae--1||f__Rhizobiaceae--1||f__Rhodobacteraceae--2||f__Rhodobiaceae--1||f__Rhodovibrionaceae--1||f__Sedimenticolaceae--1:capture_genus_counter=g__Albibacillus--2||g__Allorhizobium--1||g__Bordetella_C--1||g__MONJU--1||g__Rhodobium--1||g__Rhodovibrio--1:capture_order_counter=o__Burkholderiales--1||o__Chromatiales--1||o__Kiloniellales--1||o__Rhizobiales--2||o__Rhodobacterales--2:capture_phylum_counter=p__Proteobacteria--7:capture_species_counter=s__Albibacillus kandeliae--2||s__Allorhizobium terrae--1||s__Bordetella_C bronchialis--1||s__MONJU sp003696905--1||s__Rhodobium orientis--1||s__Rhodovibrio sodomensis--1:evalue_avg=1.115000000000107e-21:evalue_max=2.23e-21:evalue_min=2.14e-34:evalue_std=1.5768481220458497e-21:evalue_sum=2.230000000000214e-21:gapopen_avg=1.5:gapopen_max=3.0:gapopen_min=0.0:gapopen_std=2.1213203435596424:gapopen_sum=3.0:gtdb_class_counter=:gtdb_domain_counter=:gtdb_family_counter=:gtdb_genus_counter=:gtdb_order_counter=:gtdb_phylum_counter=:gtdb_species_counter=:heptad_counter=MCP-38H--7:lbd_counter=:length_avg=112.0:length_max=131.0:length_min=93.0:length_std=26.870057685088806:length_sum=224.0:mismatch_avg=42.5:mismatch_max=60.0:mismatch_min=25.0:mismatch_std=24.748737341529164:mismatch_sum=85.0:name=N769219:qcovhsp_avg=97.55000000000001:qcovhsp_max=99.2:qcovhsp_min=95.9:qcovhsp_std=2.333452377915605:qcovhsp_sum=195.10000000000002:qend_avg=113.0:qend_max=130.0:qend_min=96.0:qend_std=24.041630560342615:qend_sum=226.0:qstart_avg=3.0:qstart_max=4.0:qstart_min=2.0:qstart_std=1.4142135623730951:qstart_sum=6.0:ref_name_counter=GB_GCA_017308135.1_protein.faa_JAFKFM010000015.1_49@PF00015_full_PFAM.504.673--1||RS_GCF_000686045.1_protein.faa_NZ_JMLV01000008.1_3@PF00015_full_PFAM.251.434--1:scovhsp_avg=63.55:scovhsp_max=76.3:scovhsp_min=50.8:scovhsp_std=18.031222920256962:scovhsp_sum=127.1:send_avg=124.5:send_max=154.0:send_min=95.0:send_std=41.71930009000631:send_sum=249.0:sstart_avg=14.5:sstart_max=26.0:sstart_min=3.0:sstart_std=16.263455967290593:sstart_sum=29.0])0:5e-09[&&NHX:Sample_counter=rhiztom1--6||rhiztom2--3||rhiztom3--1:Type_counter=capture--10:besthit_avg=62.099999999999994:besthit_max=73.1:besthit_min=51.1:besthit_std=15.55634918610404:besthit_sum=124.19999999999999:bitscore_avg=101.25:bitscore_max=117.0:bitscore_min=85.5:bitscore_std=22.273863607376246:bitscore_sum=202.5:capture_class_counter=c__Alphaproteobacteria--8||c__Gammaproteobacteria--2:capture_domain_counter=d__Bacteria--10:capture_family_counter=f__Burkholderiaceae--1||f__Rhizobiaceae--1||f__Rhodobacteraceae--2||f__Rhodobiaceae--1||f__Rhodovibrionaceae--4||f__Sedimenticolaceae--1:capture_genus_counter=g__Albibacillus--2||g__Allorhizobium--1||g__Bordetella_C--1||g__MONJU--1||g__Rhodobium--1||g__Rhodovibrio--4:capture_order_counter=o__Burkholderiales--1||o__Chromatiales--1||o__Kiloniellales--4||o__Rhizobiales--2||o__Rhodobacterales--2:capture_phylum_counter=p__Proteobacteria--10:capture_species_counter=s__Albibacillus kandeliae--2||s__Allorhizobium terrae--1||s__Bordetella_C bronchialis--1||s__MONJU sp003696905--1||s__Rhodobium orientis--1||s__Rhodovibrio sodomensis--4:evalue_avg=1.115000000000107e-21:evalue_max=2.23e-21:evalue_min=2.14e-34:evalue_std=1.5768481220458497e-21:evalue_sum=2.230000000000214e-21:gapopen_avg=1.5:gapopen_max=3.0:gapopen_min=0.0:gapopen_std=2.1213203435596424:gapopen_sum=3.0:gtdb_class_counter=:gtdb_domain_counter=:gtdb_family_counter=:gtdb_genus_counter=:gtdb_order_counter=:gtdb_phylum_counter=:gtdb_species_counter=:heptad_counter=MCP-38H--10:lbd_counter=:length_avg=112.0:length_max=131.0:length_min=93.0:length_std=26.870057685088806:length_sum=224.0:mismatch_avg=42.5:mismatch_max=60.0:mismatch_min=25.0:mismatch_std=24.748737341529164:mismatch_sum=85.0:name=N769220:qcovhsp_avg=97.55000000000001:qcovhsp_max=99.2:qcovhsp_min=95.9:qcovhsp_std=2.333452377915605:qcovhsp_sum=195.10000000000002:qend_avg=113.0:qend_max=130.0:qend_min=96.0:qend_std=24.041630560342615:qend_sum=226.0:qstart_avg=3.0:qstart_max=4.0:qstart_min=2.0:qstart_std=1.4142135623730951:qstart_sum=6.0:ref_name_counter=GB_GCA_017308135.1_protein.faa_JAFKFM010000015.1_49@PF00015_full_PFAM.504.673--1||RS_GCF_000686045.1_protein.faa_NZ_JMLV01000008.1_3@PF00015_full_PFAM.251.434--1:scovhsp_avg=63.55:scovhsp_max=76.3:scovhsp_min=50.8:scovhsp_std=18.031222920256962:scovhsp_sum=127.1:send_avg=124.5:send_max=154.0:send_min=95.0:send_std=41.71930009000631:send_sum=249.0:sstart_avg=14.5:sstart_max=26.0:sstart_min=3.0:sstart_std=16.263455967290593:sstart_sum=29.0])0:5e-09[&&NHX:Sample_counter=rhiztom1--6||rhiztom2--7||rhiztom3--6:Type_counter=capture--19:besthit_avg=62.099999999999994:besthit_max=73.1:besthit_min=51.1:besthit_std=15.55634918610404:besthit_sum=124.19999999999999:bitscore_avg=101.25:bitscore_max=117.0:bitscore_min=85.5:bitscore_std=22.273863607376246:bitscore_sum=202.5:capture_class_counter=c__Alphaproteobacteria--15||c__Gammaproteobacteria--4:capture_domain_counter=d__Bacteria--19:capture_family_counter=f__Azospirillaceae--1||f__Beijerinckiaceae--2||f__Burkholderiaceae--1||f__Pseudomonadaceae--2||f__Rhizobiaceae--1||f__Rhodobacteraceae--2||f__Rhodobiaceae--1||f__Rhodovibrionaceae--4||f__Sedimenticolaceae--1||f__Sphingomonadaceae--2||f__Xanthobacteraceae--2:capture_genus_counter=g__Afipia--2||g__Albibacillus--2||g__Allorhizobium--1||g__Azospirillum--1||g__Bordetella_C--1||g__MONJU--1||g__Methylobacterium--2||g__Pseudomonas_E--2||g__Rhodobium--1||g__Rhodovibrio--4||g__Sphingobium--1||g__Sphingomonas_N--1:capture_order_counter=o__Azospirillales--1||o__Burkholderiales--1||o__Chromatiales--1||o__Kiloniellales--4||o__Pseudomonadales--2||o__Rhizobiales--6||o__Rhodobacterales--2||o__Sphingomonadales--2:capture_phylum_counter=p__Proteobacteria--19:capture_species_counter=s__Afipia sp017308495--2||s__Albibacillus kandeliae--2||s__Allorhizobium terrae--1||s__Azospirillum sp008364825--1||s__Bordetella_C bronchialis--1||s__MONJU sp003696905--1||s__Methylobacterium sp001423295--1||s__Methylobacterium tarhaniae--1||s__Pseudomonas_E bijieensis--2||s__Rhodobium orientis--1||s__Rhodovibrio sodomensis--4||s__Sphingobium sp014203965--1||s__Sphingomonas_N sp000333335--1:evalue_avg=1.115000000000107e-21:evalue_max=2.23e-21:evalue_min=2.14e-34:evalue_std=1.5768481220458497e-21:evalue_sum=2.230000000000214e-21:gapopen_avg=1.5:gapopen_max=3.0:gapopen_min=0.0:gapopen_std=2.1213203435596424:gapopen_sum=3.0:gtdb_class_counter=:gtdb_domain_counter=:gtdb_family_counter=:gtdb_genus_counter=:gtdb_order_counter=:gtdb_phylum_counter=:gtdb_species_counter=:heptad_counter=MCP-38H--19:lbd_counter=:length_avg=112.0:length_max=131.0:length_min=93.0:length_std=26.870057685088806:length_sum=224.0:mismatch_avg=42.5:mismatch_max=60.0:mismatch_min=25.0:mismatch_std=24.748737341529164:mismatch_sum=85.0:name=N769221:qcovhsp_avg=97.55000000000001:qcovhsp_max=99.2:qcovhsp_min=95.9:qcovhsp_std=2.333452377915605:qcovhsp_sum=195.10000000000002:qend_avg=113.0:qend_max=130.0:qend_min=96.0:qend_std=24.041630560342615:qend_sum=226.0:qstart_avg=3.0:qstart_max=4.0:qstart_min=2.0:qstart_std=1.4142135623730951:qstart_sum=6.0:ref_name_counter=GB_GCA_017308135.1_protein.faa_JAFKFM010000015.1_49@PF00015_full_PFAM.504.673--1||RS_GCF_000686045.1_protein.faa_NZ_JMLV01000008.1_3@PF00015_full_PFAM.251.434--1:scovhsp_avg=63.55:scovhsp_max=76.3:scovhsp_min=50.8:scovhsp_std=18.031222920256962:scovhsp_sum=127.1:send_avg=124.5:send_max=154.0:send_min=95.0:send_std=41.71930009000631:send_sum=249.0:sstart_avg=14.5:sstart_max=26.0:sstart_min=3.0:sstart_std=16.263455967290593:sstart_sum=29.0],((6415440d-6cfd-4cab-9d7a-8ee10ef4392e_3@MCPsignal.144.263:0.0113242[&&NHX:Sample=rhiztom3:Type=capture:capture_class=c__Gammaproteobacteria:capture_domain=d__Bacteria:capture_family=f__Pseudomonadaceae:capture_genus=g__Pseudomonas_H:capture_order=o__Pseudomonadales:capture_phylum=p__Proteobacteria:capture_species=s__Pseudomonas_H sp014836765:heptad=MCP-38H],(5d0e9756-b9ba-44bc-aed5-bd536854aa31_3@MCPsignal.241.355:5e-09[&&NHX:Sample=rhiztom1:Type=capture:besthit=69.7:bitscore=131.0:capture_class=c__Gammaproteobacteria:capture_domain=d__Bacteria:capture_family=f__Pseudomonadaceae:capture_genus=g__Pseudomonas_A:capture_order=o__Pseudomonadales:capture_phylum=p__Proteobacteria:capture_species=s__Pseudomonas_A stutzeri_AA:evalue=1.36e-39:gapopen=0.0:heptad=MCP-38H:length=109.0:mismatch=33.0:qcovhsp=95.6:qend=112.0:qstart=4.0:ref_name=GB_GCA_016794165.1_protein.faa_JAEUKV010000279.1_35@PF00015_full_PFAM.521.701:scovhsp=60.6:send=109.0:sstart=1.0],703b38f7-95f2-4386-828b-a8e88ea71c29_5@MCPsignal.31.148:5e-09[&&NHX:Sample=rhiztom2:Type=capture:capture_class=c__Gammaproteobacteria:capture_domain=d__Bacteria:capture_family=f__Pseudomonadaceae:capture_genus=g__Pseudomonas_A:capture_order=o__Pseudomonadales:capture_phylum=p__Proteobacteria:capture_species=s__Pseudomonas_A stutzeri_AA:heptad=MCP-38H])0.801:0.0146185[&&NHX:Sample_counter=rhiztom1--1||rhiztom2--1:Type_counter=capture--2:besthit_avg=69.7:besthit_max=69.7:besthit_min=69.7:besthit_std=0:besthit_sum=69.7:bitscore_avg=131.0:bitscore_max=131.0:bitscore_min=131.0:bitscore_std=0:bitscore_sum=131.0:capture_class_counter=c__Gammaproteobacteria--2:capture_domain_counter=d__Bacteria--2:capture_family_counter=f__Pseudomonadaceae--2:capture_genus_counter=g__Pseudomonas_A--2:capture_order_counter=o__Pseudomonadales--2:capture_phylum_counter=p__Proteobacteria--2:capture_species_counter=s__Pseudomonas_A stutzeri_AA--2:evalue_avg=1.36e-39:evalue_max=1.36e-39:evalue_min=1.36e-39:evalue_std=0:evalue_sum=1.36e-39:gapopen_avg=0.0:gapopen_max=0.0:gapopen_min=0.0:gapopen_std=0:gapopen_sum=0.0:gtdb_class_counter=:gtdb_domain_counter=:gtdb_family_counter=:gtdb_genus_counter=:gtdb_order_counter=:gtdb_phylum_counter=:gtdb_species_counter=:heptad_counter=MCP-38H--2:lbd_counter=:length_avg=109.0:length_max=109.0:length_min=109.0:length_std=0:length_sum=109.0:mismatch_avg=33.0:mismatch_max=33.0:mismatch_min=33.0:mismatch_std=0:mismatch_sum=33.0:name=N769225:qcovhsp_avg=95.6:qcovhsp_max=95.6:qcovhsp_min=95.6:qcovhsp_std=0:qcovhsp_sum=95.6:qend_avg=112.0:qend_max=112.0:qend_min=112.0:qend_std=0:qend_sum=112.0:qstart_avg=4.0:qstart_max=4.0:qstart_min=4.0:qstart_std=0:qstart_sum=4.0:ref_name_counter=GB_GCA_016794165.1_protein.faa_JAEUKV010000279.1_35@PF00015_full_PFAM.521.701--1:scovhsp_avg=60.6:scovhsp_max=60.6:scovhsp_min=60.6:scovhsp_std=0:scovhsp_sum=60.6:send_avg=109.0:send_max=109.0:send_min=109.0:send_std=0:send_sum=109.0:sstart_avg=1.0:sstart_max=1.0:sstart_min=1.0:sstart_std=0:sstart_sum=1.0])0.893:0.0223994[&&NHX:Sample_counter=rhiztom1--1||rhiztom2--1||rhiztom3--1:Type_counter=capture--3:besthit_avg=69.7:besthit_max=69.7:besthit_min=69.7:besthit_std=0:besthit_sum=69.7:bitscore_avg=131.0:bitscore_max=131.0:bitscore_min=131.0:bitscore_std=0:bitscore_sum=131.0:capture_class_counter=c__Gammaproteobacteria--3:capture_domain_counter=d__Bacteria--3:capture_family_counter=f__Pseudomonadaceae--3:capture_genus_counter=g__Pseudomonas_A--2||g__Pseudomonas_H--1:capture_order_counter=o__Pseudomonadales--3:capture_phylum_counter=p__Proteobacteria--3:capture_species_counter=s__Pseudomonas_A stutzeri_AA--2||s__Pseudomonas_H sp014836765--1:evalue_avg=1.36e-39:evalue_max=1.36e-39:evalue_min=1.36e-39:evalue_std=0:evalue_sum=1.36e-39:gapopen_avg=0.0:gapopen_max=0.0:gapopen_min=0.0:gapopen_std=0:gapopen_sum=0.0:gtdb_class_counter=:gtdb_domain_counter=:gtdb_family_counter=:gtdb_genus_counter=:gtdb_order_counter=:gtdb_phylum_counter=:gtdb_species_counter=:heptad_counter=MCP-38H--3:lbd_counter=:length_avg=109.0:length_max=109.0:length_min=109.0:length_std=0:length_sum=109.0:mismatch_avg=33.0:mismatch_max=33.0:mismatch_min=33.0:mismatch_std=0:mismatch_sum=33.0:name=N769226:qcovhsp_avg=95.6:qcovhsp_max=95.6:qcovhsp_min=95.6:qcovhsp_std=0:qcovhsp_sum=95.6:qend_avg=112.0:qend_max=112.0:qend_min=112.0:qend_std=0:qend_sum=112.0:qstart_avg=4.0:qstart_max=4.0:qstart_min=4.0:qstart_std=0:qstart_sum=4.0:ref_name_counter=GB_GCA_016794165.1_protein.faa_JAEUKV010000279.1_35@PF00015_full_PFAM.521.701--1:scovhsp_avg=60.6:scovhsp_max=60.6:scovhsp_min=60.6:scovhsp_std=0:scovhsp_sum=60.6:send_avg=109.0:send_max=109.0:send_min=109.0:send_std=0:send_sum=109.0:sstart_avg=1.0:sstart_max=1.0:sstart_min=1.0:sstart_std=0:sstart_sum=1.0],(2f02a4ff-ae31-4a8f-be0b-e1f57bf15c77_3@MCPsignal.171.302:0.0489776[&&NHX:Sample=rhiztom1:Type=capture:besthit=59.8:bitscore=120.0:capture_class=c__Alphaproteobacteria:capture_domain=d__Bacteria:capture_family=f__Sphingomonadaceae:capture_genus=g__Sphingobium:capture_order=o__Sphingomonadales:capture_phylum=p__Proteobacteria:capture_species=s__Sphingobium sp014203965:evalue=2.86e-35:gapopen=1.0:heptad=MCP-38H:length=127.0:mismatch=50.0:qcovhsp=96.9:qend=130.0:qstart=4.0:ref_name=GB_GCA_016183985.1_protein.faa_JACPDN010000010.1_581@PF00015_full_PFAM.368.532:scovhsp=76.8:send=154.0:sstart=29.0],09afb043-16e1-4726-9358-ed38910fb3c0_5@MCPsignal.224.349:6e-09[&&NHX:Sample=rhiztom2:Type=capture:capture_class=c__Alphaproteobacteria:capture_domain=d__Bacteria:capture_family=f__Sphingomonadaceae:capture_genus=g__Sphingobium:capture_order=o__Sphingomonadales:capture_phylum=p__Proteobacteria:capture_species=s__Sphingobium sp014203965:heptad=MCP-38H])0.299:0.00663702[&&NHX:Sample_counter=rhiztom1--1||rhiztom2--1:Type_counter=capture--2:besthit_avg=59.8:besthit_max=59.8:besthit_min=59.8:besthit_std=0:besthit_sum=59.8:bitscore_avg=120.0:bitscore_max=120.0:bitscore_min=120.0:bitscore_std=0:bitscore_sum=120.0:capture_class_counter=c__Alphaproteobacteria--2:capture_domain_counter=d__Bacteria--2:capture_family_counter=f__Sphingomonadaceae--2:capture_genus_counter=g__Sphingobium--2:capture_order_counter=o__Sphingomonadales--2:capture_phylum_counter=p__Proteobacteria--2:capture_species_counter=s__Sphingobium sp014203965--2:evalue_avg=2.86e-35:evalue_max=2.86e-35:evalue_min=2.86e-35:evalue_std=0:evalue_sum=2.86e-35:gapopen_avg=1.0:gapopen_max=1.0:gapopen_min=1.0:gapopen_std=0:gapopen_sum=1.0:gtdb_class_counter=:gtdb_domain_counter=:gtdb_family_counter=:gtdb_genus_counter=:gtdb_order_counter=:gtdb_phylum_counter=:gtdb_species_counter=:heptad_counter=MCP-38H--2:lbd_counter=:length_avg=127.0:length_max=127.0:length_min=127.0:length_std=0:length_sum=127.0:mismatch_avg=50.0:mismatch_max=50.0:mismatch_min=50.0:mismatch_std=0:mismatch_sum=50.0:name=N769229:qcovhsp_avg=96.9:qcovhsp_max=96.9:qcovhsp_min=96.9:qcovhsp_std=0:qcovhsp_sum=96.9:qend_avg=130.0:qend_max=130.0:qend_min=130.0:qend_std=0:qend_sum=130.0:qstart_avg=4.0:qstart_max=4.0:qstart_min=4.0:qstart_std=0:qstart_sum=4.0:ref_name_counter=GB_GCA_016183985.1_protein.faa_JACPDN010000010.1_581@PF00015_full_PFAM.368.532--1:scovhsp_avg=76.8:scovhsp_max=76.8:scovhsp_min=76.8:scovhsp_std=0:scovhsp_sum=76.8:send_avg=154.0:send_max=154.0:send_min=154.0:send_std=0:send_sum=154.0:sstart_avg=29.0:sstart_max=29.0:sstart_min=29.0:sstart_std=0:sstart_sum=29.0])0:5e-09[&&NHX:Sample_counter=rhiztom1--2||rhiztom2--2||rhiztom3--1:Type_counter=capture--5:besthit_avg=64.75:besthit_max=69.7:besthit_min=59.8:besthit_std=7.0003571337468244:besthit_sum=129.5:bitscore_avg=125.5:bitscore_max=131.0:bitscore_min=120.0:bitscore_std=7.7781745930520225:bitscore_sum=251.0:capture_class_counter=c__Alphaproteobacteria--2||c__Gammaproteobacteria--3:capture_domain_counter=d__Bacteria--5:capture_family_counter=f__Pseudomonadaceae--3||f__Sphingomonadaceae--2:capture_genus_counter=g__Pseudomonas_A--2||g__Pseudomonas_H--1||g__Sphingobium--2:capture_order_counter=o__Pseudomonadales--3||o__Sphingomonadales--2:capture_phylum_counter=p__Proteobacteria--5:capture_species_counter=s__Pseudomonas_A stutzeri_AA--2||s__Pseudomonas_H sp014836765--1||s__Sphingobium sp014203965--2:evalue_avg=1.430068e-35:evalue_max=2.86e-35:evalue_min=1.36e-39:evalue_std=2.0222292276712844e-35:evalue_sum=2.860136e-35:gapopen_avg=0.5:gapopen_max=1.0:gapopen_min=0.0:gapopen_std=0.7071067811865476:gapopen_sum=1.0:gtdb_class_counter=:gtdb_domain_counter=:gtdb_family_counter=:gtdb_genus_counter=:gtdb_order_counter=:gtdb_phylum_counter=:gtdb_species_counter=:heptad_counter=MCP-38H--5:lbd_counter=:length_avg=118.0:length_max=127.0:length_min=109.0:length_std=12.727922061357855:length_sum=236.0:mismatch_avg=41.5:mismatch_max=50.0:mismatch_min=33.0:mismatch_std=12.020815280171307:mismatch_sum=83.0:name=N769230:qcovhsp_avg=96.25:qcovhsp_max=96.9:qcovhsp_min=95.6:qcovhsp_std=0.9192388155425198:qcovhsp_sum=192.5:qend_avg=121.0:qend_max=130.0:qend_min=112.0:qend_std=12.727922061357855:qend_sum=242.0:qstart_avg=4.0:qstart_max=4.0:qstart_min=4.0:qstart_std=0.0:qstart_sum=8.0:ref_name_counter=GB_GCA_016183985.1_protein.faa_JACPDN010000010.1_581@PF00015_full_PFAM.368.532--1||GB_GCA_016794165.1_protein.faa_JAEUKV010000279.1_35@PF00015_full_PFAM.521.701--1:scovhsp_avg=68.7:scovhsp_max=76.8:scovhsp_min=60.6:scovhsp_std=11.455129855222067:scovhsp_sum=137.4:send_avg=131.5:send_max=154.0:send_min=109.0:send_std=31.81980515339464:send_sum=263.0:sstart_avg=15.0:sstart_max=29.0:sstart_min=1.0:sstart_std=19.79898987322333:sstart_sum=30.0])0:5e-09[&&NHX:Sample_counter=rhiztom1--8||rhiztom2--9||rhiztom3--7:Type_counter=capture--24:besthit_avg=63.425:besthit_max=73.1:besthit_min=51.1:besthit_std=9.967070783334488:besthit_sum=253.7:bitscore_avg=113.375:bitscore_max=131.0:bitscore_min=85.5:bitscore_std=19.533624855617557:bitscore_sum=453.5:capture_class_counter=c__Alphaproteobacteria--17||c__Gammaproteobacteria--7:capture_domain_counter=d__Bacteria--24:capture_family_counter=f__Azospirillaceae--1||f__Beijerinckiaceae--2||f__Burkholderiaceae--1||f__Pseudomonadaceae--5||f__Rhizobiaceae--1||f__Rhodobacteraceae--2||f__Rhodobiaceae--1||f__Rhodovibrionaceae--4||f__Sedimenticolaceae--1||f__Sphingomonadaceae--4||f__Xanthobacteraceae--2:capture_genus_counter=g__Afipia--2||g__Albibacillus--2||g__Allorhizobium--1||g__Azospirillum--1||g__Bordetella_C--1||g__MONJU--1||g__Methylobacterium--2||g__Pseudomonas_A--2||g__Pseudomonas_E--2||g__Pseudomonas_H--1||g__Rhodobium--1||g__Rhodovibrio--4||g__Sphingobium--3||g__Sphingomonas_N--1:capture_order_counter=o__Azospirillales--1||o__Burkholderiales--1||o__Chromatiales--1||o__Kiloniellales--4||o__Pseudomonadales--5||o__Rhizobiales--6||o__Rhodobacterales--2||o__Sphingomonadales--4:capture_phylum_counter=p__Proteobacteria--24:capture_species_counter=s__Afipia sp017308495--2||s__Albibacillus kandeliae--2||s__Allorhizobium terrae--1||s__Azospirillum sp008364825--1||s__Bordetella_C bronchialis--1||s__MONJU sp003696905--1||s__Methylobacterium sp001423295--1||s__Methylobacterium tarhaniae--1||s__Pseudomonas_A stutzeri_AA--2||s__Pseudomonas_E bijieensis--2||s__Pseudomonas_H sp014836765--1||s__Rhodobium orientis--1||s__Rhodovibrio sodomensis--4||s__Sphingobium sp014203965--3||s__Sphingomonas_N sp000333335--1:evalue_avg=5.575000000000607e-22:evalue_max=2.23e-21:evalue_min=1.36e-39:evalue_std=1.1149999999999596e-21:evalue_sum=2.2300000000002427e-21:gapopen_avg=1.0:gapopen_max=3.0:gapopen_min=0.0:gapopen_std=1.4142135623730951:gapopen_sum=4.0:gtdb_class_counter=:gtdb_domain_counter=:gtdb_family_counter=:gtdb_genus_counter=:gtdb_order_counter=:gtdb_phylum_counter=:gtdb_species_counter=:heptad_counter=MCP-38H--24:lbd_counter=:length_avg=115.0:length_max=131.0:length_min=93.0:length_std=17.511900715418264:length_sum=460.0:mismatch_avg=42.0:mismatch_max=60.0:mismatch_min=25.0:mismatch_std=15.895492023421818:mismatch_sum=168.0:name=N769231:qcovhsp_avg=96.89999999999999:qcovhsp_max=99.2:qcovhsp_min=95.6:qcovhsp_std=1.6309506430300107:qcovhsp_sum=387.59999999999997:qend_avg=117.0:qend_max=130.0:qend_min=96.0:qend_std=16.3707055437449:qend_sum=468.0:qstart_avg=3.5:qstart_max=4.0:qstart_min=2.0:qstart_std=1.0:qstart_sum=14.0:ref_name_counter=GB_GCA_016183985.1_protein.faa_JACPDN010000010.1_581@PF00015_full_PFAM.368.532--1||GB_GCA_016794165.1_protein.faa_JAEUKV010000279.1_35@PF00015_full_PFAM.521.701--1||GB_GCA_017308135.1_protein.faa_JAFKFM010000015.1_49@PF00015_full_PFAM.504.673--1||RS_GCF_000686045.1_protein.faa_NZ_JMLV01000008.1_3@PF00015_full_PFAM.251.434--1:scovhsp_avg=66.125:scovhsp_max=76.8:scovhsp_min=50.8:scovhsp_std=12.686837010592251:scovhsp_sum=264.5:send_avg=128.0:send_max=154.0:send_min=95.0:send_std=30.56141357987225:send_sum=512.0:sstart_avg=14.75:sstart_max=29.0:sstart_min=1.0:sstart_std=14.795832746644125:sstart_sum=59.0],((((eedd2499-1b6c-4733-aad9-c9f1a7dde1ee_5@MCPsignal.288.416:0.0121574[&&NHX:Sample=rhiztom3:Type=capture:capture_class=c__Alphaproteobacteria:capture_domain=d__Bacteria:capture_family=f__Sphingomonadaceae:capture_genus=g__Sphingobium:capture_order=o__Sphingomonadales:capture_phylum=p__Proteobacteria:capture_species=s__Sphingobium sp014203965:heptad=MCP-38H],34784ac7-12df-56cc-9965-df1f8d4ab962_2@MCPsignal.145.262:0.0138078[&&NHX:Sample=rhiztom2:Type=capture:besthit=69.6:bitscore=140.0:capture_class=c__Alphaproteobacteria:capture_domain=d__Bacteria:capture_family=f__Sphingomonadaceae:capture_genus=g__Sphingobium:capture_order=o__Sphingomonadales:capture_phylum=p__Proteobacteria:capture_species=s__Sphingobium sp014203965:evalue=7.12e-43:gapopen=0.0:heptad=MCP-38H:length=115.0:mismatch=35.0:qcovhsp=98.3:qend=117.0:qstart=3.0:ref_name=GB_GCA_016794165.1_protein.faa_JAEUKV010000279.1_35@PF00015_full_PFAM.521.701:scovhsp=63.9:send=115.0:sstart=1.0])0:5e-09[&&NHX:Sample_counter=rhiztom2--1||rhiztom3--1:Type_counter=capture--2:besthit_avg=69.6:besthit_max=69.6:besthit_min=69.6:besthit_std=0:besthit_sum=69.6:bitscore_avg=140.0:bitscore_max=140.0:bitscore_min=140.0:bitscore_std=0:bitscore_sum=140.0:capture_class_counter=c__Alphaproteobacteria--2:capture_domain_counter=d__Bacteria--2:capture_family_counter=f__Sphingomonadaceae--2:capture_genus_counter=g__Sphingobium--2:capture_order_counter=o__Sphingomonadales--2:capture_phylum_counter=p__Proteobacteria--2:capture_species_counter=s__Sphingobium sp014203965--2:evalue_avg=7.12e-43:evalue_max=7.12e-43:evalue_min=7.12e-43:evalue_std=0:evalue_sum=7.12e-43:gapopen_avg=0.0:gapopen_max=0.0:gapopen_min=0.0:gapopen_std=0:gapopen_sum=0.0:gtdb_class_counter=:gtdb_domain_counter=:gtdb_family_counter=:gtdb_genus_counter=:gtdb_order_counter=:gtdb_phylum_counter=:gtdb_species_counter=:heptad_counter=MCP-38H--2:lbd_counter=:length_avg=115.0:length_max=115.0:length_min=115.0:length_std=0:length_sum=115.0:mismatch_avg=35.0:mismatch_max=35.0:mismatch_min=35.0:mismatch_std=0:mismatch_sum=35.0:name=N769234:qcovhsp_avg=98.3:qcovhsp_max=98.3:qcovhsp_min=98.3:qcovhsp_std=0:qcovhsp_sum=98.3:qend_avg=117.0:qend_max=117.0:qend_min=117.0:qend_std=0:qend_sum=117.0:qstart_avg=3.0:qstart_max=3.0:qstart_min=3.0:qstart_std=0:qstart_sum=3.0:ref_name_counter=GB_GCA_016794165.1_protein.faa_JAEUKV010000279.1_35@PF00015_full_PFAM.521.701--1:scovhsp_avg=63.9:scovhsp_max=63.9:scovhsp_min=63.9:scovhsp_std=0:scovhsp_sum=63.9:send_avg=115.0:send_max=115.0:send_min=115.0:send_std=0:send_sum=115.0:sstart_avg=1.0:sstart_max=1.0:sstart_min=1.0:sstart_std=0:sstart_sum=1.0],be7dc09d-e794-414a-8587-7aae3172382c_2@MCPsignal.232.341:5e-09[&&NHX:Sample=rhiztom3:Type=capture:besthit=70.1:bitscore=134.0:capture_class=c__Alphaproteobacteria:capture_domain=d__Bacteria:capture_family=f__Sphingomonadaceae:capture_genus=g__Sphingobium:capture_order=o__Sphingomonadales:capture_phylum=p__Proteobacteria:capture_species=s__Sphingobium sp014203965:evalue=6.89e-41:gapopen=0.0:heptad=MCP-38H:length=107.0:mismatch=32.0:qcovhsp=98.2:qend=107.0:qstart=1.0:ref_name=GB_GCA_016794165.1_protein.faa_JAEUKV010000279.1_35@PF00015_full_PFAM.521.701:scovhsp=59.4:send=116.0:sstart=10.0])0.529:5e-09[&&NHX:Sample_counter=rhiztom2--1||rhiztom3--2:Type_counter=capture--3:besthit_avg=69.85:besthit_max=70.1:besthit_min=69.6:besthit_std=0.3535533905932738:besthit_sum=139.7:bitscore_avg=137.0:bitscore_max=140.0:bitscore_min=134.0:bitscore_std=4.242640687119285:bitscore_sum=274.0:capture_class_counter=c__Alphaproteobacteria--3:capture_domain_counter=d__Bacteria--3:capture_family_counter=f__Sphingomonadaceae--3:capture_genus_counter=g__Sphingobium--3:capture_order_counter=o__Sphingomonadales--3:capture_phylum_counter=p__Proteobacteria--3:capture_species_counter=s__Sphingobium sp014203965--3:evalue_avg=3.4806000000000003e-41:evalue_max=6.89e-41:evalue_min=7.12e-43:evalue_std=4.821619719554831e-41:evalue_sum=6.961200000000001e-41:gapopen_avg=0.0:gapopen_max=0.0:gapopen_min=0.0:gapopen_std=0.0:gapopen_sum=0.0:gtdb_class_counter=:gtdb_domain_counter=:gtdb_family_counter=:gtdb_genus_counter=:gtdb_order_counter=:gtdb_phylum_counter=:gtdb_species_counter=:heptad_counter=MCP-38H--3:lbd_counter=:length_avg=111.0:length_max=115.0:length_min=107.0:length_std=5.656854249492381:length_sum=222.0:mismatch_avg=33.5:mismatch_max=35.0:mismatch_min=32.0:mismatch_std=2.1213203435596424:mismatch_sum=67.0:name=N769236:qcovhsp_avg=98.25:qcovhsp_max=98.3:qcovhsp_min=98.2:qcovhsp_std=0.07071067811865074:qcovhsp_sum=196.5:qend_avg=112.0:qend_max=117.0:qend_min=107.0:qend_std=7.0710678118654755:qend_sum=224.0:qstart_avg=2.0:qstart_max=3.0:qstart_min=1.0:qstart_std=1.4142135623730951:qstart_sum=4.0:ref_name_counter=GB_GCA_016794165.1_protein.faa_JAEUKV010000279.1_35@PF00015_full_PFAM.521.701--2:scovhsp_avg=61.65:scovhsp_max=63.9:scovhsp_min=59.4:scovhsp_std=3.181980515339464:scovhsp_sum=123.3:send_avg=115.5:send_max=116.0:send_min=115.0:send_std=0.7071067811865476:send_sum=231.0:sstart_avg=5.5:sstart_max=10.0:sstart_min=1.0:sstart_std=6.363961030678928:sstart_sum=11.0],ff922a94-df87-4cc7-a554-d5fbdd2235b4_5@MCPsignal.108.225:5e-09[&&NHX:Sample=rhiztom1:Type=capture:besthit=69.3:bitscore=136.0:capture_class=c__Alphaproteobacteria:capture_domain=d__Bacteria:capture_family=f__Sphingomonadaceae:capture_genus=g__Sphingobium:capture_order=o__Sphingomonadales:capture_phylum=p__Proteobacteria:capture_species=s__Sphingobium sp014203965:evalue=1.65e-41:gapopen=0.0:heptad=MCP-38H:length=114.0:mismatch=35.0:qcovhsp=97.4:qend=117.0:qstart=4.0:ref_name=GB_GCA_016794165.1_protein.faa_JAEUKV010000279.1_35@PF00015_full_PFAM.521.701:scovhsp=63.3:send=114.0:sstart=1.0])0.461:5e-09[&&NHX:Sample_counter=rhiztom1--1||rhiztom2--1||rhiztom3--2:Type_counter=capture--4:besthit_avg=69.66666666666666:besthit_max=70.1:besthit_min=69.3:besthit_std=0.4041451884327367:besthit_sum=208.99999999999997:bitscore_avg=136.66666666666666:bitscore_max=140.0:bitscore_min=134.0:bitscore_std=3.0550504633038935:bitscore_sum=410.0:capture_class_counter=c__Alphaproteobacteria--4:capture_domain_counter=d__Bacteria--4:capture_family_counter=f__Sphingomonadaceae--4:capture_genus_counter=g__Sphingobium--4:capture_order_counter=o__Sphingomonadales--4:capture_phylum_counter=p__Proteobacteria--4:capture_species_counter=s__Sphingobium sp014203965--4:evalue_avg=2.8704e-41:evalue_max=6.89e-41:evalue_min=7.12e-43:evalue_std=3.569459410050771e-41:evalue_sum=8.611200000000001e-41:gapopen_avg=0.0:gapopen_max=0.0:gapopen_min=0.0:gapopen_std=0.0:gapopen_sum=0.0:gtdb_class_counter=:gtdb_domain_counter=:gtdb_family_counter=:gtdb_genus_counter=:gtdb_order_counter=:gtdb_phylum_counter=:gtdb_species_counter=:heptad_counter=MCP-38H--4:lbd_counter=:length_avg=112.0:length_max=115.0:length_min=107.0:length_std=4.358898943540674:length_sum=336.0:mismatch_avg=34.0:mismatch_max=35.0:mismatch_min=32.0:mismatch_std=1.7320508075688772:mismatch_sum=102.0:name=N769238:qcovhsp_avg=97.96666666666668:qcovhsp_max=98.3:qcovhsp_min=97.4:qcovhsp_std=0.4932882862316212:qcovhsp_sum=293.90000000000003:qend_avg=113.66666666666667:qend_max=117.0:qend_min=107.0:qend_std=5.773502691896257:qend_sum=341.0:qstart_avg=2.6666666666666665:qstart_max=4.0:qstart_min=1.0:qstart_std=1.5275252316519468:qstart_sum=8.0:ref_name_counter=GB_GCA_016794165.1_protein.faa_JAEUKV010000279.1_35@PF00015_full_PFAM.521.701--3:scovhsp_avg=62.199999999999996:scovhsp_max=63.9:scovhsp_min=59.4:scovhsp_std=2.443358344574123:scovhsp_sum=186.6:send_avg=115.0:send_max=116.0:send_min=114.0:send_std=1.0:send_sum=345.0:sstart_avg=4.0:sstart_max=10.0:sstart_min=1.0:sstart_std=5.196152422706632:sstart_sum=12.0],ede80b18-793e-4c43-9d20-df38286f0edf_3@MCPsignal.199.317:5e-09[&&NHX:Sample=rhiztom1:Type=capture:besthit=69.3:bitscore=136.0:capture_class=c__Gammaproteobacteria:capture_domain=d__Bacteria:capture_family=f__Pseudomonadaceae:capture_genus=g__Pseudomonas_E:capture_order=o__Pseudomonadales:capture_phylum=p__Proteobacteria:capture_species=s__Pseudomonas_E bijieensis:evalue=1.71e-41:gapopen=0.0:heptad=MCP-38H:length=114.0:mismatch=35.0:qcovhsp=96.6:qend=118.0:qstart=5.0:ref_name=GB_GCA_016794165.1_protein.faa_JAEUKV010000279.1_35@PF00015_full_PFAM.521.701:scovhsp=63.3:send=114.0:sstart=1.0])0:5e-09[&&NHX:Sample_counter=rhiztom1--2||rhiztom2--1||rhiztom3--2:Type_counter=capture--5:besthit_avg=69.57499999999999:besthit_max=70.1:besthit_min=69.3:besthit_std=0.3774917217635361:besthit_sum=278.29999999999995:bitscore_avg=136.5:bitscore_max=140.0:bitscore_min=134.0:bitscore_std=2.516611478423583:bitscore_sum=546.0:capture_class_counter=c__Alphaproteobacteria--4||c__Gammaproteobacteria--1:capture_domain_counter=d__Bacteria--5:capture_family_counter=f__Pseudomonadaceae--1||f__Sphingomonadaceae--4:capture_genus_counter=g__Pseudomonas_E--1||g__Sphingobium--4:capture_order_counter=o__Pseudomonadales--1||o__Sphingomonadales--4:capture_phylum_counter=p__Proteobacteria--5:capture_species_counter=s__Pseudomonas_E bijieensis--1||s__Sphingobium sp014203965--4:evalue_avg=2.5803e-41:evalue_max=6.89e-41:evalue_min=7.12e-43:evalue_std=2.9716424796174027e-41:evalue_sum=1.03212e-40:gapopen_avg=0.0:gapopen_max=0.0:gapopen_min=0.0:gapopen_std=0.0:gapopen_sum=0.0:gtdb_class_counter=:gtdb_domain_counter=:gtdb_family_counter=:gtdb_genus_counter=:gtdb_order_counter=:gtdb_phylum_counter=:gtdb_species_counter=:heptad_counter=MCP-38H--5:lbd_counter=:length_avg=112.5:length_max=115.0:length_min=107.0:length_std=3.696845502136472:length_sum=450.0:mismatch_avg=34.25:mismatch_max=35.0:mismatch_min=32.0:mismatch_std=1.5:mismatch_sum=137.0:name=N769240:qcovhsp_avg=97.625:qcovhsp_max=98.3:qcovhsp_min=96.6:qcovhsp_std=0.7932002689527213:qcovhsp_sum=390.5:qend_avg=114.75:qend_max=118.0:qend_min=107.0:qend_std=5.188127472091127:qend_sum=459.0:qstart_avg=3.25:qstart_max=5.0:qstart_min=1.0:qstart_std=1.707825127659933:qstart_sum=13.0:ref_name_counter=GB_GCA_016794165.1_protein.faa_JAEUKV010000279.1_35@PF00015_full_PFAM.521.701--4:scovhsp_avg=62.474999999999994:scovhsp_max=63.9:scovhsp_min=59.4:scovhsp_std=2.0694202086574873:scovhsp_sum=249.89999999999998:send_avg=114.75:send_max=116.0:send_min=114.0:send_std=0.9574271077563381:send_sum=459.0:sstart_avg=3.25:sstart_max=10.0:sstart_min=1.0:sstart_std=4.5:sstart_sum=13.0])0.556:1.8e-08[&&NHX:Sample_counter=rhiztom1--10||rhiztom2--10||rhiztom3--9:Type_counter=capture--29:besthit_avg=66.5:besthit_max=73.1:besthit_min=51.1:besthit_std=7.310462170263732:besthit_sum=532.0:bitscore_avg=124.9375:bitscore_max=140.0:bitscore_min=85.5:bitscore_std=17.86144591011601:bitscore_sum=999.5:capture_class_counter=c__Alphaproteobacteria--21||c__Gammaproteobacteria--8:capture_domain_counter=d__Bacteria--29:capture_family_counter=f__Azospirillaceae--1||f__Beijerinckiaceae--2||f__Burkholderiaceae--1||f__Pseudomonadaceae--6||f__Rhizobiaceae--1||f__Rhodobacteraceae--2||f__Rhodobiaceae--1||f__Rhodovibrionaceae--4||f__Sedimenticolaceae--1||f__Sphingomonadaceae--8||f__Xanthobacteraceae--2:capture_genus_counter=g__Afipia--2||g__Albibacillus--2||g__Allorhizobium--1||g__Azospirillum--1||g__Bordetella_C--1||g__MONJU--1||g__Methylobacterium--2||g__Pseudomonas_A--2||g__Pseudomonas_E--3||g__Pseudomonas_H--1||g__Rhodobium--1||g__Rhodovibrio--4||g__Sphingobium--7||g__Sphingomonas_N--1:capture_order_counter=o__Azospirillales--1||o__Burkholderiales--1||o__Chromatiales--1||o__Kiloniellales--4||o__Pseudomonadales--6||o__Rhizobiales--6||o__Rhodobacterales--2||o__Sphingomonadales--8:capture_phylum_counter=p__Proteobacteria--29:capture_species_counter=s__Afipia sp017308495--2||s__Albibacillus kandeliae--2||s__Allorhizobium terrae--1||s__Azospirillum sp008364825--1||s__Bordetella_C bronchialis--1||s__MONJU sp003696905--1||s__Methylobacterium sp001423295--1||s__Methylobacterium tarhaniae--1||s__Pseudomonas_A stutzeri_AA--2||s__Pseudomonas_E bijieensis--3||s__Pseudomonas_H sp014836765--1||s__Rhodobium orientis--1||s__Rhodovibrio sodomensis--4||s__Sphingobium sp014203965--7||s__Sphingomonas_N sp000333335--1:evalue_avg=2.7875000000003034e-22:evalue_max=2.23e-21:evalue_min=7.12e-43:evalue_std=7.884240610229883e-22:evalue_sum=2.2300000000002427e-21:gapopen_avg=0.5:gapopen_max=3.0:gapopen_min=0.0:gapopen_std=1.0690449676496976:gapopen_sum=4.0:gtdb_class_counter=:gtdb_domain_counter=:gtdb_family_counter=:gtdb_genus_counter=:gtdb_order_counter=:gtdb_phylum_counter=:gtdb_species_counter=:heptad_counter=MCP-38H--29:lbd_counter=:length_avg=113.75:length_max=131.0:length_min=93.0:length_std=11.792854979665805:length_sum=910.0:mismatch_avg=38.125:mismatch_max=60.0:mismatch_min=25.0:mismatch_std=11.243251944420452:mismatch_sum=305.0:name=N769241:qcovhsp_avg=97.2625:qcovhsp_max=99.2:qcovhsp_min=95.6:qcovhsp_std=1.2489281118508906:qcovhsp_sum=778.1:qend_avg=115.875:qend_max=130.0:qend_min=96.0:qend_std=11.306603633022858:qend_sum=927.0:qstart_avg=3.375:qstart_max=5.0:qstart_min=1.0:qstart_std=1.3024701806293193:qstart_sum=27.0:ref_name_counter=GB_GCA_016183985.1_protein.faa_JACPDN010000010.1_581@PF00015_full_PFAM.368.532--1||GB_GCA_016794165.1_protein.faa_JAEUKV010000279.1_35@PF00015_full_PFAM.521.701--5||GB_GCA_017308135.1_protein.faa_JAFKFM010000015.1_49@PF00015_full_PFAM.504.673--1||RS_GCF_000686045.1_protein.faa_NZ_JMLV01000008.1_3@PF00015_full_PFAM.251.434--1:scovhsp_avg=64.3:scovhsp_max=76.8:scovhsp_min=50.8:scovhsp_std=8.638452242320792:scovhsp_sum=514.4:send_avg=121.375:send_max=154.0:send_min=95.0:send_std=21.23297637436367:send_sum=971.0:sstart_avg=9.0:sstart_max=29.0:sstart_min=1.0:sstart_std=11.84422704467093:sstart_sum=72.0])0:1.8e-08[&&NHX:Sample_counter=rhiztom1--10||rhiztom2--10||rhiztom3--10:Type_counter=capture--30:besthit_avg=66.5:besthit_max=73.1:besthit_min=51.1:besthit_std=7.310462170263732:besthit_sum=532.0:bitscore_avg=124.9375:bitscore_max=140.0:bitscore_min=85.5:bitscore_std=17.86144591011601:bitscore_sum=999.5:capture_class_counter=c__Alphaproteobacteria--21||c__Gammaproteobacteria--9:capture_domain_counter=d__Bacteria--30:capture_family_counter=f__Azospirillaceae--1||f__Beijerinckiaceae--2||f__Burkholderiaceae--1||f__DSM-19610--1||f__Pseudomonadaceae--6||f__Rhizobiaceae--1||f__Rhodobacteraceae--2||f__Rhodobiaceae--1||f__Rhodovibrionaceae--4||f__Sedimenticolaceae--1||f__Sphingomonadaceae--8||f__Xanthobacteraceae--2:capture_genus_counter=g__Afipia--2||g__Albibacillus--2||g__Allorhizobium--1||g__Azospirillum--1||g__Bordetella_C--1||g__MONJU--1||g__Methylobacterium--2||g__Pseudomonas_A--2||g__Pseudomonas_E--3||g__Pseudomonas_H--1||g__Rhodobium--1||g__Rhodovibrio--4||g__Sphingobium--7||g__Sphingomonas_N--1||g__Thiogranum--1:capture_order_counter=o__Azospirillales--1||o__Burkholderiales--1||o__Chromatiales--1||o__DSM-19610--1||o__Kiloniellales--4||o__Pseudomonadales--6||o__Rhizobiales--6||o__Rhodobacterales--2||o__Sphingomonadales--8:capture_phylum_counter=p__Proteobacteria--30:capture_species_counter=s__Afipia sp017308495--2||s__Albibacillus kandeliae--2||s__Allorhizobium terrae--1||s__Azospirillum sp008364825--1||s__Bordetella_C bronchialis--1||s__MONJU sp003696905--1||s__Methylobacterium sp001423295--1||s__Methylobacterium tarhaniae--1||s__Pseudomonas_A stutzeri_AA--2||s__Pseudomonas_E bijieensis--3||s__Pseudomonas_H sp014836765--1||s__Rhodobium orientis--1||s__Rhodovibrio sodomensis--4||s__Sphingobium sp014203965--7||s__Sphingomonas_N sp000333335--1||s__Thiogranum sp015494295--1:evalue_avg=2.7875000000003034e-22:evalue_max=2.23e-21:evalue_min=7.12e-43:evalue_std=7.884240610229883e-22:evalue_sum=2.2300000000002427e-21:gapopen_avg=0.5:gapopen_max=3.0:gapopen_min=0.0:gapopen_std=1.0690449676496976:gapopen_sum=4.0:gtdb_class_counter=:gtdb_domain_counter=:gtdb_family_counter=:gtdb_genus_counter=:gtdb_order_counter=:gtdb_phylum_counter=:gtdb_species_counter=:heptad_counter=MCP-38H--30:lbd_counter=:length_avg=113.75:length_max=131.0:length_min=93.0:length_std=11.792854979665805:length_sum=910.0:mismatch_avg=38.125:mismatch_max=60.0:mismatch_min=25.0:mismatch_std=11.243251944420452:mismatch_sum=305.0:name=N769242:qcovhsp_avg=97.2625:qcovhsp_max=99.2:qcovhsp_min=95.6:qcovhsp_std=1.2489281118508906:qcovhsp_sum=778.1:qend_avg=115.875:qend_max=130.0:qend_min=96.0:qend_std=11.306603633022858:qend_sum=927.0:qstart_avg=3.375:qstart_max=5.0:qstart_min=1.0:qstart_std=1.3024701806293193:qstart_sum=27.0:ref_name_counter=GB_GCA_016183985.1_protein.faa_JACPDN010000010.1_581@PF00015_full_PFAM.368.532--1||GB_GCA_016794165.1_protein.faa_JAEUKV010000279.1_35@PF00015_full_PFAM.521.701--5||GB_GCA_017308135.1_protein.faa_JAFKFM010000015.1_49@PF00015_full_PFAM.504.673--1||RS_GCF_000686045.1_protein.faa_NZ_JMLV01000008.1_3@PF00015_full_PFAM.251.434--1:scovhsp_avg=64.3:scovhsp_max=76.8:scovhsp_min=50.8:scovhsp_std=8.638452242320792:scovhsp_sum=514.4:send_avg=121.375:send_max=154.0:send_min=95.0:send_std=21.23297637436367:send_sum=971.0:sstart_avg=9.0:sstart_max=29.0:sstart_min=1.0:sstart_std=11.84422704467093:sstart_sum=72.0],d7db6185-ddd6-4fb4-8944-fb0d538806cf_2@MCPsignal.26.101:5e-09[&&NHX:Sample=rhiztom1:Type=capture:capture_class=c__Gammaproteobacteria:capture_domain=d__Bacteria:capture_family=f__Pseudomonadaceae:capture_genus=g__Pseudomonas_H:capture_order=o__Pseudomonadales:capture_phylum=p__Proteobacteria:capture_species=s__Pseudomonas_H sp014836765:heptad=MCP-38H])0.101:1.8e-08[&&NHX:Sample_counter=rhiztom1--11||rhiztom2--10||rhiztom3--10:Type_counter=capture--31:besthit_avg=66.5:besthit_max=73.1:besthit_min=51.1:besthit_std=7.310462170263732:besthit_sum=532.0:bitscore_avg=124.9375:bitscore_max=140.0:bitscore_min=85.5:bitscore_std=17.86144591011601:bitscore_sum=999.5:capture_class_counter=c__Alphaproteobacteria--21||c__Gammaproteobacteria--10:capture_domain_counter=d__Bacteria--31:capture_family_counter=f__Azospirillaceae--1||f__Beijerinckiaceae--2||f__Burkholderiaceae--1||f__DSM-19610--1||f__Pseudomonadaceae--7||f__Rhizobiaceae--1||f__Rhodobacteraceae--2||f__Rhodobiaceae--1||f__Rhodovibrionaceae--4||f__Sedimenticolaceae--1||f__Sphingomonadaceae--8||f__Xanthobacteraceae--2:capture_genus_counter=g__Afipia--2||g__Albibacillus--2||g__Allorhizobium--1||g__Azospirillum--1||g__Bordetella_C--1||g__MONJU--1||g__Methylobacterium--2||g__Pseudomonas_A--2||g__Pseudomonas_E--3||g__Pseudomonas_H--2||g__Rhodobium--1||g__Rhodovibrio--4||g__Sphingobium--7||g__Sphingomonas_N--1||g__Thiogranum--1:capture_order_counter=o__Azospirillales--1||o__Burkholderiales--1||o__Chromatiales--1||o__DSM-19610--1||o__Kiloniellales--4||o__Pseudomonadales--7||o__Rhizobiales--6||o__Rhodobacterales--2||o__Sphingomonadales--8:capture_phylum_counter=p__Proteobacteria--31:capture_species_counter=s__Afipia sp017308495--2||s__Albibacillus kandeliae--2||s__Allorhizobium terrae--1||s__Azospirillum sp008364825--1||s__Bordetella_C bronchialis--1||s__MONJU sp003696905--1||s__Methylobacterium sp001423295--1||s__Methylobacterium tarhaniae--1||s__Pseudomonas_A stutzeri_AA--2||s__Pseudomonas_E bijieensis--3||s__Pseudomonas_H sp014836765--2||s__Rhodobium orientis--1||s__Rhodovibrio sodomensis--4||s__Sphingobium sp014203965--7||s__Sphingomonas_N sp000333335--1||s__Thiogranum sp015494295--1:evalue_avg=2.7875000000003034e-22:evalue_max=2.23e-21:evalue_min=7.12e-43:evalue_std=7.884240610229883e-22:evalue_sum=2.2300000000002427e-21:gapopen_avg=0.5:gapopen_max=3.0:gapopen_min=0.0:gapopen_std=1.0690449676496976:gapopen_sum=4.0:gtdb_class_counter=:gtdb_domain_counter=:gtdb_family_counter=:gtdb_genus_counter=:gtdb_order_counter=:gtdb_phylum_counter=:gtdb_species_counter=:heptad_counter=MCP-38H--31:lbd_counter=:length_avg=113.75:length_max=131.0:length_min=93.0:length_std=11.792854979665805:length_sum=910.0:mismatch_avg=38.125:mismatch_max=60.0:mismatch_min=25.0:mismatch_std=11.243251944420452:mismatch_sum=305.0:name=N769244:qcovhsp_avg=97.2625:qcovhsp_max=99.2:qcovhsp_min=95.6:qcovhsp_std=1.2489281118508906:qcovhsp_sum=778.1:qend_avg=115.875:qend_max=130.0:qend_min=96.0:qend_std=11.306603633022858:qend_sum=927.0:qstart_avg=3.375:qstart_max=5.0:qstart_min=1.0:qstart_std=1.3024701806293193:qstart_sum=27.0:ref_name_counter=GB_GCA_016183985.1_protein.faa_JACPDN010000010.1_581@PF00015_full_PFAM.368.532--1||GB_GCA_016794165.1_protein.faa_JAEUKV010000279.1_35@PF00015_full_PFAM.521.701--5||GB_GCA_017308135.1_protein.faa_JAFKFM010000015.1_49@PF00015_full_PFAM.504.673--1||RS_GCF_000686045.1_protein.faa_NZ_JMLV01000008.1_3@PF00015_full_PFAM.251.434--1:scovhsp_avg=64.3:scovhsp_max=76.8:scovhsp_min=50.8:scovhsp_std=8.638452242320792:scovhsp_sum=514.4:send_avg=121.375:send_max=154.0:send_min=95.0:send_std=21.23297637436367:send_sum=971.0:sstart_avg=9.0:sstart_max=29.0:sstart_min=1.0:sstart_std=11.84422704467093:sstart_sum=72.0],(((cbf7ed95-35aa-424e-bb46-1734b5180007_4@MCPsignal.145.220:5e-09[&&NHX:Sample=rhiztom3:Type=capture:capture_class=c__Gammaproteobacteria:capture_domain=d__Bacteria:capture_family=f__Pseudomonadaceae:capture_genus=g__Pseudomonas_H:capture_order=o__Pseudomonadales:capture_phylum=p__Proteobacteria:capture_species=s__Pseudomonas_H sp014836765:heptad=MCP-38H],d5ce11b3-42c9-4a11-89d4-ddc9d0b5c84b_2@MCPsignal.340.413:5e-09[&&NHX:Sample=rhiztom1:Type=capture:capture_class=c__Alphaproteobacteria:capture_domain=d__Bacteria:capture_family=f__Ancalomicrobiaceae:capture_genus=g__Pinisolibacter:capture_order=o__Rhizobiales:capture_phylum=p__Proteobacteria:capture_species=s__Pinisolibacter sp002298965:heptad=MCP-38H])0.978:5e-09[&&NHX:Sample_counter=rhiztom1--1||rhiztom3--1:Type_counter=capture--2:capture_class_counter=c__Alphaproteobacteria--1||c__Gammaproteobacteria--1:capture_domain_counter=d__Bacteria--2:capture_family_counter=f__Ancalomicrobiaceae--1||f__Pseudomonadaceae--1:capture_genus_counter=g__Pinisolibacter--1||g__Pseudomonas_H--1:capture_order_counter=o__Pseudomonadales--1||o__Rhizobiales--1:capture_phylum_counter=p__Proteobacteria--2:capture_species_counter=s__Pinisolibacter sp002298965--1||s__Pseudomonas_H sp014836765--1:gtdb_class_counter=:gtdb_domain_counter=:gtdb_family_counter=:gtdb_genus_counter=:gtdb_order_counter=:gtdb_phylum_counter=:gtdb_species_counter=:heptad_counter=MCP-38H--2:lbd_counter=:name=N769247:ref_name_counter=],3248bee9-cf19-4851-be95-8bc94a0bb845_2@MCPsignal.266.347:5e-09[&&NHX:Sample=rhiztom3:Type=capture:capture_class=c__Alphaproteobacteria:capture_domain=d__Bacteria:capture_family=f__Sphingomonadaceae:capture_genus=g__Sphingobium:capture_order=o__Sphingomonadales:capture_phylum=p__Proteobacteria:capture_species=s__Sphingobium sp014203965:heptad=MCP-38H])0:5e-09[&&NHX:Sample_counter=rhiztom1--1||rhiztom3--2:Type_counter=capture--3:capture_class_counter=c__Alphaproteobacteria--2||c__Gammaproteobacteria--1:capture_domain_counter=d__Bacteria--3:capture_family_counter=f__Ancalomicrobiaceae--1||f__Pseudomonadaceae--1||f__Sphingomonadaceae--1:capture_genus_counter=g__Pinisolibacter--1||g__Pseudomonas_H--1||g__Sphingobium--1:capture_order_counter=o__Pseudomonadales--1||o__Rhizobiales--1||o__Sphingomonadales--1:capture_phylum_counter=p__Proteobacteria--3:capture_species_counter=s__Pinisolibacter sp002298965--1||s__Pseudomonas_H sp014836765--1||s__Sphingobium sp014203965--1:gtdb_class_counter=:gtdb_domain_counter=:gtdb_family_counter=:gtdb_genus_counter=:gtdb_order_counter=:gtdb_phylum_counter=:gtdb_species_counter=:heptad_counter=MCP-38H--3:lbd_counter=:name=N769249:ref_name_counter=],5777331b-ef79-450b-a979-90477194ed6e_4@MCPsignal.265.346:0.011519[&&NHX:Sample=rhiztom3:Type=capture:capture_class=c__Alphaproteobacteria:capture_domain=d__Bacteria:capture_family=f__Sphingomonadaceae:capture_genus=g__Sphingobium:capture_order=o__Sphingomonadales:capture_phylum=p__Proteobacteria:capture_species=s__Sphingobium sp014203965:heptad=MCP-38H])0.852:0.0126009[&&NHX:Sample_counter=rhiztom1--1||rhiztom3--3:Type_counter=capture--4:capture_class_counter=c__Alphaproteobacteria--3||c__Gammaproteobacteria--1:capture_domain_counter=d__Bacteria--4:capture_family_counter=f__Ancalomicrobiaceae--1||f__Pseudomonadaceae--1||f__Sphingomonadaceae--2:capture_genus_counter=g__Pinisolibacter--1||g__Pseudomonas_H--1||g__Sphingobium--2:capture_order_counter=o__Pseudomonadales--1||o__Rhizobiales--1||o__Sphingomonadales--2:capture_phylum_counter=p__Proteobacteria--4:capture_species_counter=s__Pinisolibacter sp002298965--1||s__Pseudomonas_H sp014836765--1||s__Sphingobium sp014203965--2:gtdb_class_counter=:gtdb_domain_counter=:gtdb_family_counter=:gtdb_genus_counter=:gtdb_order_counter=:gtdb_phylum_counter=:gtdb_species_counter=:heptad_counter=MCP-38H--4:lbd_counter=:name=N769251:ref_name_counter=])0.818:0.00842007[&&NHX:Sample_counter=rhiztom1--12||rhiztom2--10||rhiztom3--13:Type_counter=capture--35:besthit_avg=66.5:besthit_max=73.1:besthit_min=51.1:besthit_std=7.310462170263732:besthit_sum=532.0:bitscore_avg=124.9375:bitscore_max=140.0:bitscore_min=85.5:bitscore_std=17.86144591011601:bitscore_sum=999.5:capture_class_counter=c__Alphaproteobacteria--24||c__Gammaproteobacteria--11:capture_domain_counter=d__Bacteria--35:capture_family_counter=f__Ancalomicrobiaceae--1||f__Azospirillaceae--1||f__Beijerinckiaceae--2||f__Burkholderiaceae--1||f__DSM-19610--1||f__Pseudomonadaceae--8||f__Rhizobiaceae--1||f__Rhodobacteraceae--2||f__Rhodobiaceae--1||f__Rhodovibrionaceae--4||f__Sedimenticolaceae--1||f__Sphingomonadaceae--10||f__Xanthobacteraceae--2:capture_genus_counter=g__Afipia--2||g__Albibacillus--2||g__Allorhizobium--1||g__Azospirillum--1||g__Bordetella_C--1||g__MONJU--1||g__Methylobacterium--2||g__Pinisolibacter--1||g__Pseudomonas_A--2||g__Pseudomonas_E--3||g__Pseudomonas_H--3||g__Rhodobium--1||g__Rhodovibrio--4||g__Sphingobium--9||g__Sphingomonas_N--1||g__Thiogranum--1:capture_order_counter=o__Azospirillales--1||o__Burkholderiales--1||o__Chromatiales--1||o__DSM-19610--1||o__Kiloniellales--4||o__Pseudomonadales--8||o__Rhizobiales--7||o__Rhodobacterales--2||o__Sphingomonadales--10:capture_phylum_counter=p__Proteobacteria--35:capture_species_counter=s__Afipia sp017308495--2||s__Albibacillus kandeliae--2||s__Allorhizobium terrae--1||s__Azospirillum sp008364825--1||s__Bordetella_C bronchialis--1||s__MONJU sp003696905--1||s__Methylobacterium sp001423295--1||s__Methylobacterium tarhaniae--1||s__Pinisolibacter sp002298965--1||s__Pseudomonas_A stutzeri_AA--2||s__Pseudomonas_E bijieensis--3||s__Pseudomonas_H sp014836765--3||s__Rhodobium orientis--1||s__Rhodovibrio sodomensis--4||s__Sphingobium sp014203965--9||s__Sphingomonas_N sp000333335--1||s__Thiogranum sp015494295--1:evalue_avg=2.7875000000003034e-22:evalue_max=2.23e-21:evalue_min=7.12e-43:evalue_std=7.884240610229883e-22:evalue_sum=2.2300000000002427e-21:gapopen_avg=0.5:gapopen_max=3.0:gapopen_min=0.0:gapopen_std=1.0690449676496976:gapopen_sum=4.0:gtdb_class_counter=:gtdb_domain_counter=:gtdb_family_counter=:gtdb_genus_counter=:gtdb_order_counter=:gtdb_phylum_counter=:gtdb_species_counter=:heptad_counter=MCP-38H--35:lbd_counter=:length_avg=113.75:length_max=131.0:length_min=93.0:length_std=11.792854979665805:length_sum=910.0:mismatch_avg=38.125:mismatch_max=60.0:mismatch_min=25.0:mismatch_std=11.243251944420452:mismatch_sum=305.0:name=N769252:qcovhsp_avg=97.2625:qcovhsp_max=99.2:qcovhsp_min=95.6:qcovhsp_std=1.2489281118508906:qcovhsp_sum=778.1:qend_avg=115.875:qend_max=130.0:qend_min=96.0:qend_std=11.306603633022858:qend_sum=927.0:qstart_avg=3.375:qstart_max=5.0:qstart_min=1.0:qstart_std=1.3024701806293193:qstart_sum=27.0:ref_name_counter=GB_GCA_016183985.1_protein.faa_JACPDN010000010.1_581@PF00015_full_PFAM.368.532--1||GB_GCA_016794165.1_protein.faa_JAEUKV010000279.1_35@PF00015_full_PFAM.521.701--5||GB_GCA_017308135.1_protein.faa_JAFKFM010000015.1_49@PF00015_full_PFAM.504.673--1||RS_GCF_000686045.1_protein.faa_NZ_JMLV01000008.1_3@PF00015_full_PFAM.251.434--1:scovhsp_avg=64.3:scovhsp_max=76.8:scovhsp_min=50.8:scovhsp_std=8.638452242320792:scovhsp_sum=514.4:send_avg=121.375:send_max=154.0:send_min=95.0:send_std=21.23297637436367:send_sum=971.0:sstart_avg=9.0:sstart_max=29.0:sstart_min=1.0:sstart_std=11.84422704467093:sstart_sum=72.0],((7f48e67e-adec-4fab-bd96-0333a7922de7_6@MCPsignal.144.302:0[&&NHX:Sample=rhiztom1:Type=capture:besthit=54.6:bitscore=136.0:capture_class=c__Phycisphaerae:capture_domain=d__Bacteria:capture_family=f__UBA1924:capture_genus=g__RECY01:capture_order=o__Phycisphaerales:capture_phylum=p__Planctomycetota:capture_species=s__RECY01 sp007693785:evalue=6.79e-41:gapopen=0.0:heptad=MCP-38H:length=152.0:mismatch=69.0:qcovhsp=96.2:qend=157.0:qstart=6.0:ref_name=GB_GCA_016183985.1_protein.faa_JACPDN010000010.1_581@PF00015_full_PFAM.368.532:scovhsp=92.7:send=154.0:sstart=3.0],04c2a355-f5ed-40d3-a430-91ef08afee42_6@MCPsignal.205.363:0[&&NHX:Sample=rhiztom2:Type=capture:besthit=54.6:bitscore=136.0:capture_class=c__Phycisphaerae:capture_domain=d__Bacteria:capture_family=f__UBA1924:capture_genus=g__RECY01:capture_order=o__Phycisphaerales:capture_phylum=p__Planctomycetota:capture_species=s__RECY01 sp007693785:evalue=6.79e-41:gapopen=0.0:heptad=MCP-38H:length=152.0:mismatch=69.0:qcovhsp=96.2:qend=157.0:qstart=6.0:ref_name=GB_GCA_016183985.1_protein.faa_JACPDN010000010.1_581@PF00015_full_PFAM.368.532:scovhsp=92.7:send=154.0:sstart=3.0])0:0[&&NHX:Sample_counter=rhiztom1--1||rhiztom2--1:Type_counter=capture--2:besthit_avg=54.6:besthit_max=54.6:besthit_min=54.6:besthit_std=0.0:besthit_sum=109.2:bitscore_avg=136.0:bitscore_max=136.0:bitscore_min=136.0:bitscore_std=0.0:bitscore_sum=272.0:capture_class_counter=c__Phycisphaerae--2:capture_domain_counter=d__Bacteria--2:capture_family_counter=f__UBA1924--2:capture_genus_counter=g__RECY01--2:capture_order_counter=o__Phycisphaerales--2:capture_phylum_counter=p__Planctomycetota--2:capture_species_counter=s__RECY01 sp007693785--2:evalue_avg=6.79e-41:evalue_max=6.79e-41:evalue_min=6.79e-41:evalue_std=0.0:evalue_sum=1.358e-40:gapopen_avg=0.0:gapopen_max=0.0:gapopen_min=0.0:gapopen_std=0.0:gapopen_sum=0.0:gtdb_class_counter=:gtdb_domain_counter=:gtdb_family_counter=:gtdb_genus_counter=:gtdb_order_counter=:gtdb_phylum_counter=:gtdb_species_counter=:heptad_counter=MCP-38H--2:lbd_counter=:length_avg=152.0:length_max=152.0:length_min=152.0:length_std=0.0:length_sum=304.0:mismatch_avg=69.0:mismatch_max=69.0:mismatch_min=69.0:mismatch_std=0.0:mismatch_sum=138.0:name=N769255:qcovhsp_avg=96.2:qcovhsp_max=96.2:qcovhsp_min=96.2:qcovhsp_std=0.0:qcovhsp_sum=192.4:qend_avg=157.0:qend_max=157.0:qend_min=157.0:qend_std=0.0:qend_sum=314.0:qstart_avg=6.0:qstart_max=6.0:qstart_min=6.0:qstart_std=0.0:qstart_sum=12.0:ref_name_counter=GB_GCA_016183985.1_protein.faa_JACPDN010000010.1_581@PF00015_full_PFAM.368.532--2:scovhsp_avg=92.7:scovhsp_max=92.7:scovhsp_min=92.7:scovhsp_std=0.0:scovhsp_sum=185.4:send_avg=154.0:send_max=154.0:send_min=154.0:send_std=0.0:send_sum=308.0:sstart_avg=3.0:sstart_max=3.0:sstart_min=3.0:sstart_std=0.0:sstart_sum=6.0],dc4b46da-27ab-40f3-a8cc-e84c75b5a10f_2@MCPsignal.60.218:0[&&NHX:Sample=rhiztom3:Type=capture:besthit=54.6:bitscore=136.0:capture_class=c__Phycisphaerae:capture_domain=d__Bacteria:capture_family=f__UBA1924:capture_genus=g__RECY01:capture_order=o__Phycisphaerales:capture_phylum=p__Planctomycetota:capture_species=s__RECY01 sp007693785:evalue=6.79e-41:gapopen=0.0:heptad=MCP-38H:length=152.0:mismatch=69.0:qcovhsp=96.2:qend=157.0:qstart=6.0:ref_name=GB_GCA_016183985.1_protein.faa_JACPDN010000010.1_581@PF00015_full_PFAM.368.532:scovhsp=92.7:send=154.0:sstart=3.0]):5e-09[&&NHX:Sample_counter=rhiztom1--1||rhiztom2--1||rhiztom3--1:Type_counter=capture--3:besthit_avg=54.6:besthit_max=54.6:besthit_min=54.6:besthit_std=0.0:besthit_sum=163.8:bitscore_avg=136.0:bitscore_max=136.0:bitscore_min=136.0:bitscore_std=0.0:bitscore_sum=408.0:capture_class_counter=c__Phycisphaerae--3:capture_domain_counter=d__Bacteria--3:capture_family_counter=f__UBA1924--3:capture_genus_counter=g__RECY01--3:capture_order_counter=o__Phycisphaerales--3:capture_phylum_counter=p__Planctomycetota--3:capture_species_counter=s__RECY01 sp007693785--3:evalue_avg=6.79e-41:evalue_max=6.79e-41:evalue_min=6.79e-41:evalue_std=0.0:evalue_sum=2.037e-40:gapopen_avg=0.0:gapopen_max=0.0:gapopen_min=0.0:gapopen_std=0.0:gapopen_sum=0.0:gtdb_class_counter=:gtdb_domain_counter=:gtdb_family_counter=:gtdb_genus_counter=:gtdb_order_counter=:gtdb_phylum_counter=:gtdb_species_counter=:heptad_counter=MCP-38H--3:lbd_counter=:length_avg=152.0:length_max=152.0:length_min=152.0:length_std=0.0:length_sum=456.0:mismatch_avg=69.0:mismatch_max=69.0:mismatch_min=69.0:mismatch_std=0.0:mismatch_sum=207.0:name=N769257:qcovhsp_avg=96.2:qcovhsp_max=96.2:qcovhsp_min=96.2:qcovhsp_std=0.0:qcovhsp_sum=288.6:qend_avg=157.0:qend_max=157.0:qend_min=157.0:qend_std=0.0:qend_sum=471.0:qstart_avg=6.0:qstart_max=6.0:qstart_min=6.0:qstart_std=0.0:qstart_sum=18.0:ref_name_counter=GB_GCA_016183985.1_protein.faa_JACPDN010000010.1_581@PF00015_full_PFAM.368.532--3:scovhsp_avg=92.7:scovhsp_max=92.7:scovhsp_min=92.7:scovhsp_std=0.0:scovhsp_sum=278.1:send_avg=154.0:send_max=154.0:send_min=154.0:send_std=0.0:send_sum=462.0:sstart_avg=3.0:sstart_max=3.0:sstart_min=3.0:sstart_std=0.0:sstart_sum=9.0])0:5e-09[&&NHX:Sample_counter=rhiztom1--13||rhiztom2--11||rhiztom3--14:Type_counter=capture--38:besthit_avg=63.25454545454545:besthit_max=73.1:besthit_min=51.1:besthit_std=8.264788398545194:besthit_sum=695.8:bitscore_avg=127.95454545454545:bitscore_max=140.0:bitscore_min=85.5:bitscore_std=15.81210698397678:bitscore_sum=1407.5:capture_class_counter=c__Alphaproteobacteria--24||c__Gammaproteobacteria--11||c__Phycisphaerae--3:capture_domain_counter=d__Bacteria--38:capture_family_counter=f__Ancalomicrobiaceae--1||f__Azospirillaceae--1||f__Beijerinckiaceae--2||f__Burkholderiaceae--1||f__DSM-19610--1||f__Pseudomonadaceae--8||f__Rhizobiaceae--1||f__Rhodobacteraceae--2||f__Rhodobiaceae--1||f__Rhodovibrionaceae--4||f__Sedimenticolaceae--1||f__Sphingomonadaceae--10||f__UBA1924--3||f__Xanthobacteraceae--2:capture_genus_counter=g__Afipia--2||g__Albibacillus--2||g__Allorhizobium--1||g__Azospirillum--1||g__Bordetella_C--1||g__MONJU--1||g__Methylobacterium--2||g__Pinisolibacter--1||g__Pseudomonas_A--2||g__Pseudomonas_E--3||g__Pseudomonas_H--3||g__RECY01--3||g__Rhodobium--1||g__Rhodovibrio--4||g__Sphingobium--9||g__Sphingomonas_N--1||g__Thiogranum--1:capture_order_counter=o__Azospirillales--1||o__Burkholderiales--1||o__Chromatiales--1||o__DSM-19610--1||o__Kiloniellales--4||o__Phycisphaerales--3||o__Pseudomonadales--8||o__Rhizobiales--7||o__Rhodobacterales--2||o__Sphingomonadales--10:capture_phylum_counter=p__Planctomycetota--3||p__Proteobacteria--35:capture_species_counter=s__Afipia sp017308495--2||s__Albibacillus kandeliae--2||s__Allorhizobium terrae--1||s__Azospirillum sp008364825--1||s__Bordetella_C bronchialis--1||s__MONJU sp003696905--1||s__Methylobacterium sp001423295--1||s__Methylobacterium tarhaniae--1||s__Pinisolibacter sp002298965--1||s__Pseudomonas_A stutzeri_AA--2||s__Pseudomonas_E bijieensis--3||s__Pseudomonas_H sp014836765--3||s__RECY01 sp007693785--3||s__Rhodobium orientis--1||s__Rhodovibrio sodomensis--4||s__Sphingobium sp014203965--9||s__Sphingomonas_N sp000333335--1||s__Thiogranum sp015494295--1:evalue_avg=2.027272727272948e-22:evalue_max=2.23e-21:evalue_min=7.12e-43:evalue_std=6.723702984084056e-22:evalue_sum=2.2300000000002427e-21:gapopen_avg=0.36363636363636365:gapopen_max=3.0:gapopen_min=0.0:gapopen_std=0.9244162777371753:gapopen_sum=4.0:gtdb_class_counter=:gtdb_domain_counter=:gtdb_family_counter=:gtdb_genus_counter=:gtdb_order_counter=:gtdb_phylum_counter=:gtdb_species_counter=:heptad_counter=MCP-38H--38:lbd_counter=:length_avg=124.18181818181819:length_max=152.0:length_min=93.0:length_std=20.409890650457598:length_sum=1366.0:mismatch_avg=46.54545454545455:mismatch_max=69.0:mismatch_min=25.0:mismatch_std=17.21838341055069:mismatch_sum=512.0:name=N769258:qcovhsp_avg=96.97272727272728:qcovhsp_max=99.2:qcovhsp_min=95.6:qcovhsp_std=1.1567980887699543:qcovhsp_sum=1066.7:qend_avg=127.0909090909091:qend_max=157.0:qend_min=96.0:qend_std=21.412400825010472:qend_sum=1398.0:qstart_avg=4.090909090909091:qstart_max=6.0:qstart_min=1.0:qstart_std=1.640399064529449:qstart_sum=45.0:ref_name_counter=GB_GCA_016183985.1_protein.faa_JACPDN010000010.1_581@PF00015_full_PFAM.368.532--4||GB_GCA_016794165.1_protein.faa_JAEUKV010000279.1_35@PF00015_full_PFAM.521.701--5||GB_GCA_017308135.1_protein.faa_JAFKFM010000015.1_49@PF00015_full_PFAM.504.673--1||RS_GCF_000686045.1_protein.faa_NZ_JMLV01000008.1_3@PF00015_full_PFAM.251.434--1:scovhsp_avg=72.04545454545455:scovhsp_max=92.7:scovhsp_min=50.8:scovhsp_std=15.106711332143979:scovhsp_sum=792.5:send_avg=130.27272727272728:send_max=154.0:send_min=95.0:send_std=23.405516055369976:send_sum=1433.0:sstart_avg=7.363636363636363:sstart_max=29.0:sstart_min=1.0:sstart_std=10.298278761741958:sstart_sum=81.0],((4fc87982-8d89-440b-be17-bea15f17ae75_1@MCPsignal.55.167:0.0854352[&&NHX:Sample=rhiztom3:Type=capture:besthit=68.2:bitscore=125.0:capture_class=c__Gammaproteobacteria:capture_domain=d__Bacteria:capture_family=f__Pseudomonadaceae:capture_genus=g__Pseudomonas_E:capture_order=o__Pseudomonadales:capture_phylum=p__Proteobacteria:capture_species=s__Pseudomonas_E bijieensis:evalue=2.36e-37:gapopen=1.0:heptad=MCP-38H:length=110.0:mismatch=34.0:qcovhsp=98.2:qend=111.0:qstart=2.0:ref_name=GB_GCA_016794165.1_protein.faa_JAEUKV010000279.1_35@PF00015_full_PFAM.521.701:scovhsp=60.6:send=109.0:sstart=1.0],07eb07d8-e409-453a-89f8-1cf509f8261d_3@MCPsignal.54.202:0.021293[&&NHX:Sample=rhiztom2:Type=capture:besthit=55.6:bitscore=132.0:capture_class=c__Phycisphaerae:capture_domain=d__Bacteria:capture_family=f__UBA1924:capture_genus=g__RECY01:capture_order=o__Phycisphaerales:capture_phylum=p__Planctomycetota:capture_species=s__RECY01 sp007693785:evalue=2.18e-39:gapopen=0.0:heptad=MCP-38H:length=142.0:mismatch=63.0:qcovhsp=95.9:qend=147.0:qstart=6.0:ref_name=GB_GCA_016183985.1_protein.faa_JACPDN010000010.1_581@PF00015_full_PFAM.368.532:scovhsp=86.6:send=154.0:sstart=13.0])0.811:0.0190299[&&NHX:Sample_counter=rhiztom2--1||rhiztom3--1:Type_counter=capture--2:besthit_avg=61.900000000000006:besthit_max=68.2:besthit_min=55.6:besthit_std=8.9095454429505:besthit_sum=123.80000000000001:bitscore_avg=128.5:bitscore_max=132.0:bitscore_min=125.0:bitscore_std=4.949747468305833:bitscore_sum=257.0:capture_class_counter=c__Gammaproteobacteria--1||c__Phycisphaerae--1:capture_domain_counter=d__Bacteria--2:capture_family_counter=f__Pseudomonadaceae--1||f__UBA1924--1:capture_genus_counter=g__Pseudomonas_E--1||g__RECY01--1:capture_order_counter=o__Phycisphaerales--1||o__Pseudomonadales--1:capture_phylum_counter=p__Planctomycetota--1||p__Proteobacteria--1:capture_species_counter=s__Pseudomonas_E bijieensis--1||s__RECY01 sp007693785--1:evalue_avg=1.1908999999999999e-37:evalue_max=2.36e-37:evalue_min=2.18e-39:evalue_std=1.6533570757703854e-37:evalue_sum=2.3817999999999998e-37:gapopen_avg=0.5:gapopen_max=1.0:gapopen_min=0.0:gapopen_std=0.7071067811865476:gapopen_sum=1.0:gtdb_class_counter=:gtdb_domain_counter=:gtdb_family_counter=:gtdb_genus_counter=:gtdb_order_counter=:gtdb_phylum_counter=:gtdb_species_counter=:heptad_counter=MCP-38H--2:lbd_counter=:length_avg=126.0:length_max=142.0:length_min=110.0:length_std=22.627416997969522:length_sum=252.0:mismatch_avg=48.5:mismatch_max=63.0:mismatch_min=34.0:mismatch_std=20.506096654409877:mismatch_sum=97.0:name=N769261:qcovhsp_avg=97.05000000000001:qcovhsp_max=98.2:qcovhsp_min=95.9:qcovhsp_std=1.6263455967290572:qcovhsp_sum=194.10000000000002:qend_avg=129.0:qend_max=147.0:qend_min=111.0:qend_std=25.45584412271571:qend_sum=258.0:qstart_avg=4.0:qstart_max=6.0:qstart_min=2.0:qstart_std=2.8284271247461903:qstart_sum=8.0:ref_name_counter=GB_GCA_016183985.1_protein.faa_JACPDN010000010.1_581@PF00015_full_PFAM.368.532--1||GB_GCA_016794165.1_protein.faa_JAEUKV010000279.1_35@PF00015_full_PFAM.521.701--1:scovhsp_avg=73.6:scovhsp_max=86.6:scovhsp_min=60.6:scovhsp_std=18.38477631085023:scovhsp_sum=147.2:send_avg=131.5:send_max=154.0:send_min=109.0:send_std=31.81980515339464:send_sum=263.0:sstart_avg=7.0:sstart_max=13.0:sstart_min=1.0:sstart_std=8.48528137423857:sstart_sum=14.0],122730bf-339c-4da1-8c16-c0599b34e6e2_1@MCPsignal.61.219:5e-09[&&NHX:Sample=rhiztom1:Type=capture:besthit=54.6:bitscore=136.0:capture_class=c__Gammaproteobacteria:capture_domain=d__Bacteria:capture_family=f__Pseudomonadaceae:capture_genus=g__Pseudomonas_E:capture_order=o__Pseudomonadales:capture_phylum=p__Proteobacteria:capture_species=s__Pseudomonas_E bijieensis:evalue=6.79e-41:gapopen=0.0:heptad=MCP-38H:length=152.0:mismatch=69.0:qcovhsp=96.2:qend=157.0:qstart=6.0:ref_name=GB_GCA_016183985.1_protein.faa_JACPDN010000010.1_581@PF00015_full_PFAM.368.532:scovhsp=92.7:send=154.0:sstart=3.0])0.84:0.00472931[&&NHX:Sample_counter=rhiztom1--1||rhiztom2--1||rhiztom3--1:Type_counter=capture--3:besthit_avg=59.46666666666667:besthit_max=68.2:besthit_min=54.6:besthit_std=7.579797710581289:besthit_sum=178.4:bitscore_avg=131.0:bitscore_max=136.0:bitscore_min=125.0:bitscore_std=5.5677643628300215:bitscore_sum=393.0:capture_class_counter=c__Gammaproteobacteria--2||c__Phycisphaerae--1:capture_domain_counter=d__Bacteria--3:capture_family_counter=f__Pseudomonadaceae--2||f__UBA1924--1:capture_genus_counter=g__Pseudomonas_E--2||g__RECY01--1:capture_order_counter=o__Phycisphaerales--1||o__Pseudomonadales--2:capture_phylum_counter=p__Planctomycetota--1||p__Proteobacteria--2:capture_species_counter=s__Pseudomonas_E bijieensis--2||s__RECY01 sp007693785--1:evalue_avg=7.941596666666666e-38:evalue_max=2.36e-37:evalue_min=6.79e-41:evalue_std=1.3560986270475807e-37:evalue_sum=2.3824789999999996e-37:gapopen_avg=0.3333333333333333:gapopen_max=1.0:gapopen_min=0.0:gapopen_std=0.5773502691896258:gapopen_sum=1.0:gtdb_class_counter=:gtdb_domain_counter=:gtdb_family_counter=:gtdb_genus_counter=:gtdb_order_counter=:gtdb_phylum_counter=:gtdb_species_counter=:heptad_counter=MCP-38H--3:lbd_counter=:length_avg=134.66666666666666:length_max=152.0:length_min=110.0:length_std=21.93931022920578:length_sum=404.0:mismatch_avg=55.333333333333336:mismatch_max=69.0:mismatch_min=34.0:mismatch_std=18.717193521821944:mismatch_sum=166.0:name=N769263:qcovhsp_avg=96.76666666666667:qcovhsp_max=98.2:qcovhsp_min=95.9:qcovhsp_std=1.2503332889007357:qcovhsp_sum=290.3:qend_avg=138.33333333333334:qend_max=157.0:qend_min=111.0:qend_std=24.193663082165408:qend_sum=415.0:qstart_avg=4.666666666666667:qstart_max=6.0:qstart_min=2.0:qstart_std=2.309401076758503:qstart_sum=14.0:ref_name_counter=GB_GCA_016183985.1_protein.faa_JACPDN010000010.1_581@PF00015_full_PFAM.368.532--2||GB_GCA_016794165.1_protein.faa_JAEUKV010000279.1_35@PF00015_full_PFAM.521.701--1:scovhsp_avg=79.96666666666665:scovhsp_max=92.7:scovhsp_min=60.6:scovhsp_std=17.047091638556218:scovhsp_sum=239.89999999999998:send_avg=139.0:send_max=154.0:send_min=109.0:send_std=25.98076211353316:send_sum=417.0:sstart_avg=5.666666666666667:sstart_max=13.0:sstart_min=1.0:sstart_std=6.429100507328637:sstart_sum=17.0])0:5e-09[&&NHX:Sample_counter=rhiztom1--14||rhiztom2--12||rhiztom3--15:Type_counter=capture--41:besthit_avg=62.44285714285714:besthit_max=73.1:besthit_min=51.1:besthit_std=7.999010927869508:besthit_sum=874.2:bitscore_avg=128.60714285714286:bitscore_max=140.0:bitscore_min=85.5:bitscore_std=14.098797782119544:bitscore_sum=1800.5:capture_class_counter=c__Alphaproteobacteria--24||c__Gammaproteobacteria--13||c__Phycisphaerae--4:capture_domain_counter=d__Bacteria--41:capture_family_counter=f__Ancalomicrobiaceae--1||f__Azospirillaceae--1||f__Beijerinckiaceae--2||f__Burkholderiaceae--1||f__DSM-19610--1||f__Pseudomonadaceae--10||f__Rhizobiaceae--1||f__Rhodobacteraceae--2||f__Rhodobiaceae--1||f__Rhodovibrionaceae--4||f__Sedimenticolaceae--1||f__Sphingomonadaceae--10||f__UBA1924--4||f__Xanthobacteraceae--2:capture_genus_counter=g__Afipia--2||g__Albibacillus--2||g__Allorhizobium--1||g__Azospirillum--1||g__Bordetella_C--1||g__MONJU--1||g__Methylobacterium--2||g__Pinisolibacter--1||g__Pseudomonas_A--2||g__Pseudomonas_E--5||g__Pseudomonas_H--3||g__RECY01--4||g__Rhodobium--1||g__Rhodovibrio--4||g__Sphingobium--9||g__Sphingomonas_N--1||g__Thiogranum--1:capture_order_counter=o__Azospirillales--1||o__Burkholderiales--1||o__Chromatiales--1||o__DSM-19610--1||o__Kiloniellales--4||o__Phycisphaerales--4||o__Pseudomonadales--10||o__Rhizobiales--7||o__Rhodobacterales--2||o__Sphingomonadales--10:capture_phylum_counter=p__Planctomycetota--4||p__Proteobacteria--37:capture_species_counter=s__Afipia sp017308495--2||s__Albibacillus kandeliae--2||s__Allorhizobium terrae--1||s__Azospirillum sp008364825--1||s__Bordetella_C bronchialis--1||s__MONJU sp003696905--1||s__Methylobacterium sp001423295--1||s__Methylobacterium tarhaniae--1||s__Pinisolibacter sp002298965--1||s__Pseudomonas_A stutzeri_AA--2||s__Pseudomonas_E bijieensis--5||s__Pseudomonas_H sp014836765--3||s__RECY01 sp007693785--4||s__Rhodobium orientis--1||s__Rhodovibrio sodomensis--4||s__Sphingobium sp014203965--9||s__Sphingomonas_N sp000333335--1||s__Thiogranum sp015494295--1:evalue_avg=1.5928571428573164e-22:evalue_max=2.23e-21:evalue_min=7.12e-43:evalue_std=5.959925694647015e-22:evalue_sum=2.230000000000243e-21:gapopen_avg=0.35714285714285715:gapopen_max=3.0:gapopen_min=0.0:gapopen_std=0.8418973861410953:gapopen_sum=5.0:gtdb_class_counter=:gtdb_domain_counter=:gtdb_family_counter=:gtdb_genus_counter=:gtdb_order_counter=:gtdb_phylum_counter=:gtdb_species_counter=:heptad_counter=MCP-38H--41:lbd_counter=:length_avg=126.42857142857143:length_max=152.0:length_min=93.0:length_std=20.357248891183268:length_sum=1770.0:mismatch_avg=48.42857142857143:mismatch_max=69.0:mismatch_min=25.0:mismatch_std=17.203373040076876:mismatch_sum=678.0:name=N769264:qcovhsp_avg=96.92857142857144:qcovhsp_max=99.2:qcovhsp_min=95.6:qcovhsp_std=1.130301914349621:qcovhsp_sum=1357.0000000000002:qend_avg=129.5:qend_max=157.0:qend_min=96.0:qend_std=21.579014021818654:qend_sum=1813.0:qstart_avg=4.214285714285714:qstart_max=6.0:qstart_min=1.0:qstart_std=1.7177163475234933:qstart_sum=59.0:ref_name_counter=GB_GCA_016183985.1_protein.faa_JACPDN010000010.1_581@PF00015_full_PFAM.368.532--6||GB_GCA_016794165.1_protein.faa_JAEUKV010000279.1_35@PF00015_full_PFAM.521.701--6||GB_GCA_017308135.1_protein.faa_JAFKFM010000015.1_49@PF00015_full_PFAM.504.673--1||RS_GCF_000686045.1_protein.faa_NZ_JMLV01000008.1_3@PF00015_full_PFAM.251.434--1:scovhsp_avg=73.74285714285715:scovhsp_max=92.7:scovhsp_min=50.8:scovhsp_std=15.219507435965417:scovhsp_sum=1032.4:send_avg=132.14285714285714:send_max=154.0:send_min=95.0:send_std=23.217556827860786:send_sum=1850.0:sstart_avg=7.0:sstart_max=29.0:sstart_min=1.0:sstart_std=9.405399431259603:sstart_sum=98.0],40b2b6a1-4cd8-5838-963f-2dd3b4ffe7fb_3@MCPsignal.191.327:5e-09[&&NHX:Sample=rhiztom3:Type=capture:besthit=59.3:bitscore=128.0:capture_class=c__Gammaproteobacteria:capture_domain=d__Bacteria:capture_family=f__Pseudomonadaceae:capture_genus=g__Pseudomonas_E:capture_order=o__Pseudomonadales:capture_phylum=p__Proteobacteria:capture_species=s__Pseudomonas_E bijieensis:evalue=3.74e-38:gapopen=0.0:heptad=MCP-38H:length=135.0:mismatch=55.0:qcovhsp=99.3:qend=135.0:qstart=1.0:ref_name=GB_GCA_017308135.1_protein.faa_JAFKFM010000015.1_49@PF00015_full_PFAM.504.673:scovhsp=79.9:send=154.0:sstart=20.0])0:5e-09[&&NHX:Sample_counter=rhiztom1--14||rhiztom2--12||rhiztom3--16:Type_counter=capture--42:besthit_avg=62.233333333333334:besthit_max=73.1:besthit_min=51.1:besthit_std=7.750637454582746:besthit_sum=933.5:bitscore_avg=128.56666666666666:bitscore_max=140.0:bitscore_min=85.5:bitscore_std=13.586845879466686:bitscore_sum=1928.5:capture_class_counter=c__Alphaproteobacteria--24||c__Gammaproteobacteria--14||c__Phycisphaerae--4:capture_domain_counter=d__Bacteria--42:capture_family_counter=f__Ancalomicrobiaceae--1||f__Azospirillaceae--1||f__Beijerinckiaceae--2||f__Burkholderiaceae--1||f__DSM-19610--1||f__Pseudomonadaceae--11||f__Rhizobiaceae--1||f__Rhodobacteraceae--2||f__Rhodobiaceae--1||f__Rhodovibrionaceae--4||f__Sedimenticolaceae--1||f__Sphingomonadaceae--10||f__UBA1924--4||f__Xanthobacteraceae--2:capture_genus_counter=g__Afipia--2||g__Albibacillus--2||g__Allorhizobium--1||g__Azospirillum--1||g__Bordetella_C--1||g__MONJU--1||g__Methylobacterium--2||g__Pinisolibacter--1||g__Pseudomonas_A--2||g__Pseudomonas_E--6||g__Pseudomonas_H--3||g__RECY01--4||g__Rhodobium--1||g__Rhodovibrio--4||g__Sphingobium--9||g__Sphingomonas_N--1||g__Thiogranum--1:capture_order_counter=o__Azospirillales--1||o__Burkholderiales--1||o__Chromatiales--1||o__DSM-19610--1||o__Kiloniellales--4||o__Phycisphaerales--4||o__Pseudomonadales--11||o__Rhizobiales--7||o__Rhodobacterales--2||o__Sphingomonadales--10:capture_phylum_counter=p__Planctomycetota--4||p__Proteobacteria--38:capture_species_counter=s__Afipia sp017308495--2||s__Albibacillus kandeliae--2||s__Allorhizobium terrae--1||s__Azospirillum sp008364825--1||s__Bordetella_C bronchialis--1||s__MONJU sp003696905--1||s__Methylobacterium sp001423295--1||s__Methylobacterium tarhaniae--1||s__Pinisolibacter sp002298965--1||s__Pseudomonas_A stutzeri_AA--2||s__Pseudomonas_E bijieensis--6||s__Pseudomonas_H sp014836765--3||s__RECY01 sp007693785--4||s__Rhodobium orientis--1||s__Rhodovibrio sodomensis--4||s__Sphingobium sp014203965--9||s__Sphingomonas_N sp000333335--1||s__Thiogranum sp015494295--1:evalue_avg=1.4866666666668287e-22:evalue_max=2.23e-21:evalue_min=7.12e-43:evalue_std=5.757835241361647e-22:evalue_sum=2.230000000000243e-21:gapopen_avg=0.3333333333333333:gapopen_max=3.0:gapopen_min=0.0:gapopen_std=0.8164965809277259:gapopen_sum=5.0:gtdb_class_counter=:gtdb_domain_counter=:gtdb_family_counter=:gtdb_genus_counter=:gtdb_order_counter=:gtdb_phylum_counter=:gtdb_species_counter=:heptad_counter=MCP-38H--42:lbd_counter=:length_avg=127.0:length_max=152.0:length_min=93.0:length_std=19.741182480142513:length_sum=1905.0:mismatch_avg=48.86666666666667:mismatch_max=69.0:mismatch_min=25.0:mismatch_std=16.664190292217565:mismatch_sum=733.0:name=N769266:qcovhsp_avg=97.08666666666667:qcovhsp_max=99.3:qcovhsp_min=95.6:qcovhsp_std=1.2494951361402309:qcovhsp_sum=1456.3000000000002:qend_avg=129.86666666666667:qend_max=157.0:qend_min=96.0:qend_std=20.842493224408727:qend_sum=1948.0:qstart_avg=4.0:qstart_max=6.0:qstart_min=1.0:qstart_std=1.8516401995451028:qstart_sum=60.0:ref_name_counter=GB_GCA_016183985.1_protein.faa_JACPDN010000010.1_581@PF00015_full_PFAM.368.532--6||GB_GCA_016794165.1_protein.faa_JAEUKV010000279.1_35@PF00015_full_PFAM.521.701--6||GB_GCA_017308135.1_protein.faa_JAFKFM010000015.1_49@PF00015_full_PFAM.504.673--2||RS_GCF_000686045.1_protein.faa_NZ_JMLV01000008.1_3@PF00015_full_PFAM.251.434--1:scovhsp_avg=74.15333333333334:scovhsp_max=92.7:scovhsp_min=50.8:scovhsp_std=14.751797307769783:scovhsp_sum=1112.3:send_avg=133.6:send_max=154.0:send_min=95.0:send_std=23.07379465974333:send_sum=2004.0:sstart_avg=7.866666666666666:sstart_max=29.0:sstart_min=1.0:sstart_std=9.66486025814775:sstart_sum=118.0])0:5e-09[&&NHX:Sample_counter=rhiztom1--14||rhiztom2--12||rhiztom3--17:Type_counter=capture--43:besthit_avg=61.756249999999994:besthit_max=73.1:besthit_min=51.1:besthit_std=7.727178765025864:besthit_sum=988.0999999999999:bitscore_avg=129.03125:bitscore_max=140.0:bitscore_min=85.5:bitscore_std=13.257034296302221:bitscore_sum=2064.5:capture_class_counter=c__Alphaproteobacteria--24||c__Gammaproteobacteria--14||c__Phycisphaerae--5:capture_domain_counter=d__Bacteria--43:capture_family_counter=f__Ancalomicrobiaceae--1||f__Azospirillaceae--1||f__Beijerinckiaceae--2||f__Burkholderiaceae--1||f__DSM-19610--1||f__Pseudomonadaceae--11||f__Rhizobiaceae--1||f__Rhodobacteraceae--2||f__Rhodobiaceae--1||f__Rhodovibrionaceae--4||f__Sedimenticolaceae--1||f__Sphingomonadaceae--10||f__UBA1924--5||f__Xanthobacteraceae--2:capture_genus_counter=g__Afipia--2||g__Albibacillus--2||g__Allorhizobium--1||g__Azospirillum--1||g__Bordetella_C--1||g__MONJU--1||g__Methylobacterium--2||g__Pinisolibacter--1||g__Pseudomonas_A--2||g__Pseudomonas_E--6||g__Pseudomonas_H--3||g__RECY01--5||g__Rhodobium--1||g__Rhodovibrio--4||g__Sphingobium--9||g__Sphingomonas_N--1||g__Thiogranum--1:capture_order_counter=o__Azospirillales--1||o__Burkholderiales--1||o__Chromatiales--1||o__DSM-19610--1||o__Kiloniellales--4||o__Phycisphaerales--5||o__Pseudomonadales--11||o__Rhizobiales--7||o__Rhodobacterales--2||o__Sphingomonadales--10:capture_phylum_counter=p__Planctomycetota--5||p__Proteobacteria--38:capture_species_counter=s__Afipia sp017308495--2||s__Albibacillus kandeliae--2||s__Allorhizobium terrae--1||s__Azospirillum sp008364825--1||s__Bordetella_C bronchialis--1||s__MONJU sp003696905--1||s__Methylobacterium sp001423295--1||s__Methylobacterium tarhaniae--1||s__Pinisolibacter sp002298965--1||s__Pseudomonas_A stutzeri_AA--2||s__Pseudomonas_E bijieensis--6||s__Pseudomonas_H sp014836765--3||s__RECY01 sp007693785--5||s__Rhodobium orientis--1||s__Rhodovibrio sodomensis--4||s__Sphingobium sp014203965--9||s__Sphingomonas_N sp000333335--1||s__Thiogranum sp015494295--1:evalue_avg=1.393750000000152e-22:evalue_max=2.23e-21:evalue_min=7.12e-43:evalue_std=5.57499999999996e-22:evalue_sum=2.230000000000243e-21:gapopen_avg=0.3125:gapopen_max=3.0:gapopen_min=0.0:gapopen_std=0.7932002689527196:gapopen_sum=5.0:gtdb_class_counter=:gtdb_domain_counter=:gtdb_family_counter=:gtdb_genus_counter=:gtdb_order_counter=:gtdb_phylum_counter=:gtdb_species_counter=:heptad_counter=MCP-38H--43:lbd_counter=:length_avg=128.5625:length_max=152.0:length_min=93.0:length_std=20.06977412262862:length_sum=2057.0:mismatch_avg=50.125:mismatch_max=69.0:mismatch_min=25.0:mismatch_std=16.867621843836393:mismatch_sum=802.0:name=N769267:qcovhsp_avg=97.06875:qcovhsp_max=99.3:qcovhsp_min=95.6:qcovhsp_std=1.2092525239447158:qcovhsp_sum=1553.1:qend_avg=131.5:qend_max=157.0:qend_min=96.0:qend_std=21.169159958140362:qend_sum=2104.0:qstart_avg=4.0625:qstart_max=6.0:qstart_min=1.0:qstart_std=1.8062391868188443:qstart_sum=65.0:ref_name_counter=GB_GCA_016183985.1_protein.faa_JACPDN010000010.1_581@PF00015_full_PFAM.368.532--7||GB_GCA_016794165.1_protein.faa_JAEUKV010000279.1_35@PF00015_full_PFAM.521.701--6||GB_GCA_017308135.1_protein.faa_JAFKFM010000015.1_49@PF00015_full_PFAM.504.673--2||RS_GCF_000686045.1_protein.faa_NZ_JMLV01000008.1_3@PF00015_full_PFAM.251.434--1:scovhsp_avg=75.3125:scovhsp_max=92.7:scovhsp_min=50.8:scovhsp_std=14.986877593414848:scovhsp_sum=1205.0:send_avg=134.875:send_max=154.0:send_min=95.0:send_std=22.86737122335374:send_sum=2158.0:sstart_avg=7.5625:sstart_max=29.0:sstart_min=1.0:sstart_std=9.416076677682696:sstart_sum=121.0],fca5f551-53fe-4a63-a6d8-e91767e76b7b_4@MCPsignal.450.571:5e-09[&&NHX:Sample=rhiztom1:Type=capture:besthit=59.2:bitscore=115.0:capture_class=c__Phycisphaerae:capture_domain=d__Bacteria:capture_family=f__UBA1924:capture_genus=g__RECY01:capture_order=o__Phycisphaerales:capture_phylum=p__Planctomycetota:capture_species=s__RECY01 sp007693785:evalue=2.68e-33:gapopen=0.0:heptad=MCP-38H:length=120.0:mismatch=49.0:qcovhsp=99.2:qend=120.0:qstart=1.0:ref_name=RS_GCF_003324485.1_protein.faa_NZ_QODK01000007.1_101@PF00015_full_PFAM.617.795:scovhsp=67.4:send=152.0:sstart=33.0])0.409:5e-09[&&NHX:Sample_counter=rhiztom1--15||rhiztom2--12||rhiztom3--17:Type_counter=capture--44:besthit_avg=61.60588235294117:besthit_max=73.1:besthit_min=51.1:besthit_std=7.5074521800204685:besthit_sum=1047.3:bitscore_avg=128.2058823529412:bitscore_max=140.0:bitscore_min=85.5:bitscore_std=13.279517620579977:bitscore_sum=2179.5:capture_class_counter=c__Alphaproteobacteria--24||c__Gammaproteobacteria--14||c__Phycisphaerae--6:capture_domain_counter=d__Bacteria--44:capture_family_counter=f__Ancalomicrobiaceae--1||f__Azospirillaceae--1||f__Beijerinckiaceae--2||f__Burkholderiaceae--1||f__DSM-19610--1||f__Pseudomonadaceae--11||f__Rhizobiaceae--1||f__Rhodobacteraceae--2||f__Rhodobiaceae--1||f__Rhodovibrionaceae--4||f__Sedimenticolaceae--1||f__Sphingomonadaceae--10||f__UBA1924--6||f__Xanthobacteraceae--2:capture_genus_counter=g__Afipia--2||g__Albibacillus--2||g__Allorhizobium--1||g__Azospirillum--1||g__Bordetella_C--1||g__MONJU--1||g__Methylobacterium--2||g__Pinisolibacter--1||g__Pseudomonas_A--2||g__Pseudomonas_E--6||g__Pseudomonas_H--3||g__RECY01--6||g__Rhodobium--1||g__Rhodovibrio--4||g__Sphingobium--9||g__Sphingomonas_N--1||g__Thiogranum--1:capture_order_counter=o__Azospirillales--1||o__Burkholderiales--1||o__Chromatiales--1||o__DSM-19610--1||o__Kiloniellales--4||o__Phycisphaerales--6||o__Pseudomonadales--11||o__Rhizobiales--7||o__Rhodobacterales--2||o__Sphingomonadales--10:capture_phylum_counter=p__Planctomycetota--6||p__Proteobacteria--38:capture_species_counter=s__Afipia sp017308495--2||s__Albibacillus kandeliae--2||s__Allorhizobium terrae--1||s__Azospirillum sp008364825--1||s__Bordetella_C bronchialis--1||s__MONJU sp003696905--1||s__Methylobacterium sp001423295--1||s__Methylobacterium tarhaniae--1||s__Pinisolibacter sp002298965--1||s__Pseudomonas_A stutzeri_AA--2||s__Pseudomonas_E bijieensis--6||s__Pseudomonas_H sp014836765--3||s__RECY01 sp007693785--6||s__Rhodobium orientis--1||s__Rhodovibrio sodomensis--4||s__Sphingobium sp014203965--9||s__Sphingomonas_N sp000333335--1||s__Thiogranum sp015494295--1:evalue_avg=1.3117647058840725e-22:evalue_max=2.23e-21:evalue_min=7.12e-43:evalue_std=5.408544438309783e-22:evalue_sum=2.2300000000029232e-21:gapopen_avg=0.29411764705882354:gapopen_max=3.0:gapopen_min=0.0:gapopen_std=0.7717436331412898:gapopen_sum=5.0:gtdb_class_counter=:gtdb_domain_counter=:gtdb_family_counter=:gtdb_genus_counter=:gtdb_order_counter=:gtdb_phylum_counter=:gtdb_species_counter=:heptad_counter=MCP-38H--44:lbd_counter=:length_avg=128.05882352941177:length_max=152.0:length_min=93.0:length_std=19.543127270972057:length_sum=2177.0:mismatch_avg=50.05882352941177:mismatch_max=69.0:mismatch_min=25.0:mismatch_std=16.334283685837338:mismatch_sum=851.0:name=N769269:qcovhsp_avg=97.19411764705882:qcovhsp_max=99.3:qcovhsp_min=95.6:qcovhsp_std=1.2798782111178066:qcovhsp_sum=1652.3:qend_avg=130.8235294117647:qend_max=157.0:qend_min=96.0:qend_std=20.685850520699066:qend_sum=2224.0:qstart_avg=3.8823529411764706:qstart_max=6.0:qstart_min=1.0:qstart_std=1.9000773978043786:qstart_sum=66.0:ref_name_counter=GB_GCA_016183985.1_protein.faa_JACPDN010000010.1_581@PF00015_full_PFAM.368.532--7||GB_GCA_016794165.1_protein.faa_JAEUKV010000279.1_35@PF00015_full_PFAM.521.701--6||GB_GCA_017308135.1_protein.faa_JAFKFM010000015.1_49@PF00015_full_PFAM.504.673--2||RS_GCF_000686045.1_protein.faa_NZ_JMLV01000008.1_3@PF00015_full_PFAM.251.434--1||RS_GCF_003324485.1_protein.faa_NZ_QODK01000007.1_101@PF00015_full_PFAM.617.795--1:scovhsp_avg=74.84705882352941:scovhsp_max=92.7:scovhsp_min=50.8:scovhsp_std=14.637328890846975:scovhsp_sum=1272.3999999999999:send_avg=135.88235294117646:send_max=154.0:send_min=95.0:send_std=22.527434255095432:send_sum=2310.0:sstart_avg=9.058823529411764:sstart_max=33.0:sstart_min=1.0:sstart_std=11.008352443913292:sstart_sum=154.0],(b9ea9caf-1a7b-4b8b-9eba-db6bf8b163f1_5@MCPsignal.458.553:0.0104579[&&NHX:Sample=rhiztom3:Type=capture:besthit=69.1:bitscore=124.0:capture_class=c__Gammaproteobacteria:capture_domain=d__Bacteria:capture_family=f__Thiobacillaceae:capture_genus=g__PFJX01:capture_order=o__Burkholderiales:capture_phylum=p__Proteobacteria:capture_species=s__PFJX01 sp903918705:evalue=4.14e-37:gapopen=0.0:heptad=MCP-38H:length=94.0:mismatch=29.0:qcovhsp=98.9:qend=95.0:qstart=2.0:ref_name=RS_GCF_000152905.1_protein.faa_NZ_AAMY01000002.1_38@PF00015_full_PFAM.318.480:scovhsp=58.0:send=116.0:sstart=23.0],((((((a103759e-2a96-4138-b6f5-fdfb0cc7c3a3_5@MCPsignal.34.193:0[&&NHX:Sample=rhizpot1:Type=capture:besthit=54.6:bitscore=136.0:capture_class=c__Desulfovibrionia:capture_domain=d__Bacteria:capture_family=f__Desulfovibrionaceae:capture_genus=g__Fundidesulfovibrio:capture_order=o__Desulfovibrionales:capture_phylum=p__Desulfobacterota_I:capture_species=s__Fundidesulfovibrio sp016208105:evalue=7.04e-41:gapopen=0.0:heptad=MCP-38H:length=152.0:mismatch=69.0:qcovhsp=95.6:qend=158.0:qstart=7.0:ref_name=GB_GCA_016183985.1_protein.faa_JACPDN010000010.1_581@PF00015_full_PFAM.368.532:scovhsp=92.7:send=154.0:sstart=3.0],f3e53e77-93f9-4238-a9c6-56afa3377308_3@MCPsignal.36.195:0[&&NHX:Sample=rhiztom1:Type=capture:besthit=54.6:bitscore=136.0:capture_class=c__Phycisphaerae:capture_domain=d__Bacteria:capture_family=f__UBA1924:capture_genus=g__RECY01:capture_order=o__Phycisphaerales:capture_phylum=p__Planctomycetota:capture_species=s__RECY01 sp007693785:evalue=7.04e-41:gapopen=0.0:heptad=MCP-38H:length=152.0:mismatch=69.0:qcovhsp=95.6:qend=158.0:qstart=7.0:ref_name=GB_GCA_016183985.1_protein.faa_JACPDN010000010.1_581@PF00015_full_PFAM.368.532:scovhsp=92.7:send=154.0:sstart=3.0])0:0[&&NHX:Sample_counter=rhizpot1--1||rhiztom1--1:Type_counter=capture--2:besthit_avg=54.6:besthit_max=54.6:besthit_min=54.6:besthit_std=0.0:besthit_sum=109.2:bitscore_avg=136.0:bitscore_max=136.0:bitscore_min=136.0:bitscore_std=0.0:bitscore_sum=272.0:capture_class_counter=c__Desulfovibrionia--1||c__Phycisphaerae--1:capture_domain_counter=d__Bacteria--2:capture_family_counter=f__Desulfovibrionaceae--1||f__UBA1924--1:capture_genus_counter=g__Fundidesulfovibrio--1||g__RECY01--1:capture_order_counter=o__Desulfovibrionales--1||o__Phycisphaerales--1:capture_phylum_counter=p__Desulfobacterota_I--1||p__Planctomycetota--1:capture_species_counter=s__Fundidesulfovibrio sp016208105--1||s__RECY01 sp007693785--1:evalue_avg=7.04e-41:evalue_max=7.04e-41:evalue_min=7.04e-41:evalue_std=0.0:evalue_sum=1.408e-40:gapopen_avg=0.0:gapopen_max=0.0:gapopen_min=0.0:gapopen_std=0.0:gapopen_sum=0.0:gtdb_class_counter=:gtdb_domain_counter=:gtdb_family_counter=:gtdb_genus_counter=:gtdb_order_counter=:gtdb_phylum_counter=:gtdb_species_counter=:heptad_counter=MCP-38H--2:lbd_counter=:length_avg=152.0:length_max=152.0:length_min=152.0:length_std=0.0:length_sum=304.0:mismatch_avg=69.0:mismatch_max=69.0:mismatch_min=69.0:mismatch_std=0.0:mismatch_sum=138.0:name=N769273:qcovhsp_avg=95.6:qcovhsp_max=95.6:qcovhsp_min=95.6:qcovhsp_std=0.0:qcovhsp_sum=191.2:qend_avg=158.0:qend_max=158.0:qend_min=158.0:qend_std=0.0:qend_sum=316.0:qstart_avg=7.0:qstart_max=7.0:qstart_min=7.0:qstart_std=0.0:qstart_sum=14.0:ref_name_counter=GB_GCA_016183985.1_protein.faa_JACPDN010000010.1_581@PF00015_full_PFAM.368.532--2:scovhsp_avg=92.7:scovhsp_max=92.7:scovhsp_min=92.7:scovhsp_std=0.0:scovhsp_sum=185.4:send_avg=154.0:send_max=154.0:send_min=154.0:send_std=0.0:send_sum=308.0:sstart_avg=3.0:sstart_max=3.0:sstart_min=3.0:sstart_std=0.0:sstart_sum=6.0],8a87df47-0056-4a64-b58b-af59da6b0666_2@MCPsignal.4.163:0[&&NHX:Sample=rhiztom1:Type=capture:besthit=54.6:bitscore=136.0:capture_class=c__Phycisphaerae:capture_domain=d__Bacteria:capture_family=f__UBA1924:capture_genus=g__RECY01:capture_order=o__Phycisphaerales:capture_phylum=p__Planctomycetota:capture_species=s__RECY01 sp007693785:evalue=7.04e-41:gapopen=0.0:heptad=MCP-38H:length=152.0:mismatch=69.0:qcovhsp=95.6:qend=158.0:qstart=7.0:ref_name=GB_GCA_016183985.1_protein.faa_JACPDN010000010.1_581@PF00015_full_PFAM.368.532:scovhsp=92.7:send=154.0:sstart=3.0])0:0[&&NHX:Sample_counter=rhizpot1--1||rhiztom1--2:Type_counter=capture--3:besthit_avg=54.6:besthit_max=54.6:besthit_min=54.6:besthit_std=0.0:besthit_sum=163.8:bitscore_avg=136.0:bitscore_max=136.0:bitscore_min=136.0:bitscore_std=0.0:bitscore_sum=408.0:capture_class_counter=c__Desulfovibrionia--1||c__Phycisphaerae--2:capture_domain_counter=d__Bacteria--3:capture_family_counter=f__Desulfovibrionaceae--1||f__UBA1924--2:capture_genus_counter=g__Fundidesulfovibrio--1||g__RECY01--2:capture_order_counter=o__Desulfovibrionales--1||o__Phycisphaerales--2:capture_phylum_counter=p__Desulfobacterota_I--1||p__Planctomycetota--2:capture_species_counter=s__Fundidesulfovibrio sp016208105--1||s__RECY01 sp007693785--2:evalue_avg=7.04e-41:evalue_max=7.04e-41:evalue_min=7.04e-41:evalue_std=0.0:evalue_sum=2.112e-40:gapopen_avg=0.0:gapopen_max=0.0:gapopen_min=0.0:gapopen_std=0.0:gapopen_sum=0.0:gtdb_class_counter=:gtdb_domain_counter=:gtdb_family_counter=:gtdb_genus_counter=:gtdb_order_counter=:gtdb_phylum_counter=:gtdb_species_counter=:heptad_counter=MCP-38H--3:lbd_counter=:length_avg=152.0:length_max=152.0:length_min=152.0:length_std=0.0:length_sum=456.0:mismatch_avg=69.0:mismatch_max=69.0:mismatch_min=69.0:mismatch_std=0.0:mismatch_sum=207.0:name=N769275:qcovhsp_avg=95.59999999999998:qcovhsp_max=95.6:qcovhsp_min=95.6:qcovhsp_std=1.7404671430534633e-14:qcovhsp_sum=286.79999999999995:qend_avg=158.0:qend_max=158.0:qend_min=158.0:qend_std=0.0:qend_sum=474.0:qstart_avg=7.0:qstart_max=7.0:qstart_min=7.0:qstart_std=0.0:qstart_sum=21.0:ref_name_counter=GB_GCA_016183985.1_protein.faa_JACPDN010000010.1_581@PF00015_full_PFAM.368.532--3:scovhsp_avg=92.7:scovhsp_max=92.7:scovhsp_min=92.7:scovhsp_std=0.0:scovhsp_sum=278.1:send_avg=154.0:send_max=154.0:send_min=154.0:send_std=0.0:send_sum=462.0:sstart_avg=3.0:sstart_max=3.0:sstart_min=3.0:sstart_std=0.0:sstart_sum=9.0],14857d72-f7f2-44d7-bdd4-a4a3e33d523a_6@MCPsignal.1021.1180:0[&&NHX:Sample=rhiztom2:Type=capture:besthit=54.6:bitscore=136.0:capture_class=c__Phycisphaerae:capture_domain=d__Bacteria:capture_family=f__UBA1924:capture_genus=g__RECY01:capture_order=o__Phycisphaerales:capture_phylum=p__Planctomycetota:capture_species=s__RECY01 sp007693785:evalue=7.04e-41:gapopen=0.0:heptad=MCP-38H:length=152.0:mismatch=69.0:qcovhsp=95.6:qend=158.0:qstart=7.0:ref_name=GB_GCA_016183985.1_protein.faa_JACPDN010000010.1_581@PF00015_full_PFAM.368.532:scovhsp=92.7:send=154.0:sstart=3.0])0:0[&&NHX:Sample_counter=rhizpot1--1||rhiztom1--2||rhiztom2--1:Type_counter=capture--4:besthit_avg=54.6:besthit_max=54.6:besthit_min=54.6:besthit_std=0.0:besthit_sum=218.4:bitscore_avg=136.0:bitscore_max=136.0:bitscore_min=136.0:bitscore_std=0.0:bitscore_sum=544.0:capture_class_counter=c__Desulfovibrionia--1||c__Phycisphaerae--3:capture_domain_counter=d__Bacteria--4:capture_family_counter=f__Desulfovibrionaceae--1||f__UBA1924--3:capture_genus_counter=g__Fundidesulfovibrio--1||g__RECY01--3:capture_order_counter=o__Desulfovibrionales--1||o__Phycisphaerales--3:capture_phylum_counter=p__Desulfobacterota_I--1||p__Planctomycetota--3:capture_species_counter=s__Fundidesulfovibrio sp016208105--1||s__RECY01 sp007693785--3:evalue_avg=7.04e-41:evalue_max=7.04e-41:evalue_min=7.04e-41:evalue_std=0.0:evalue_sum=2.816e-40:gapopen_avg=0.0:gapopen_max=0.0:gapopen_min=0.0:gapopen_std=0.0:gapopen_sum=0.0:gtdb_class_counter=:gtdb_domain_counter=:gtdb_family_counter=:gtdb_genus_counter=:gtdb_order_counter=:gtdb_phylum_counter=:gtdb_species_counter=:heptad_counter=MCP-38H--4:lbd_counter=:length_avg=152.0:length_max=152.0:length_min=152.0:length_std=0.0:length_sum=608.0:mismatch_avg=69.0:mismatch_max=69.0:mismatch_min=69.0:mismatch_std=0.0:mismatch_sum=276.0:name=N769277:qcovhsp_avg=95.6:qcovhsp_max=95.6:qcovhsp_min=95.6:qcovhsp_std=0.0:qcovhsp_sum=382.4:qend_avg=158.0:qend_max=158.0:qend_min=158.0:qend_std=0.0:qend_sum=632.0:qstart_avg=7.0:qstart_max=7.0:qstart_min=7.0:qstart_std=0.0:qstart_sum=28.0:ref_name_counter=GB_GCA_016183985.1_protein.faa_JACPDN010000010.1_581@PF00015_full_PFAM.368.532--4:scovhsp_avg=92.7:scovhsp_max=92.7:scovhsp_min=92.7:scovhsp_std=0.0:scovhsp_sum=370.8:send_avg=154.0:send_max=154.0:send_min=154.0:send_std=0.0:send_sum=616.0:sstart_avg=3.0:sstart_max=3.0:sstart_min=3.0:sstart_std=0.0:sstart_sum=12.0],269e3471-8e80-45a0-a640-5ac421834c06_6@MCPsignal.37.196:0[&&NHX:Sample=rhiztom2:Type=capture:besthit=54.6:bitscore=136.0:capture_class=c__Phycisphaerae:capture_domain=d__Bacteria:capture_family=f__UBA1924:capture_genus=g__RECY01:capture_order=o__Phycisphaerales:capture_phylum=p__Planctomycetota:capture_species=s__RECY01 sp007693785:evalue=7.04e-41:gapopen=0.0:heptad=MCP-38H:length=152.0:mismatch=69.0:qcovhsp=95.6:qend=158.0:qstart=7.0:ref_name=GB_GCA_016183985.1_protein.faa_JACPDN010000010.1_581@PF00015_full_PFAM.368.532:scovhsp=92.7:send=154.0:sstart=3.0])0:0[&&NHX:Sample_counter=rhizpot1--1||rhiztom1--2||rhiztom2--2:Type_counter=capture--5:besthit_avg=54.6:besthit_max=54.6:besthit_min=54.6:besthit_std=0.0:besthit_sum=273.0:bitscore_avg=136.0:bitscore_max=136.0:bitscore_min=136.0:bitscore_std=0.0:bitscore_sum=680.0:capture_class_counter=c__Desulfovibrionia--1||c__Phycisphaerae--4:capture_domain_counter=d__Bacteria--5:capture_family_counter=f__Desulfovibrionaceae--1||f__UBA1924--4:capture_genus_counter=g__Fundidesulfovibrio--1||g__RECY01--4:capture_order_counter=o__Desulfovibrionales--1||o__Phycisphaerales--4:capture_phylum_counter=p__Desulfobacterota_I--1||p__Planctomycetota--4:capture_species_counter=s__Fundidesulfovibrio sp016208105--1||s__RECY01 sp007693785--4:evalue_avg=7.04e-41:evalue_max=7.04e-41:evalue_min=7.04e-41:evalue_std=0.0:evalue_sum=3.52e-40:gapopen_avg=0.0:gapopen_max=0.0:gapopen_min=0.0:gapopen_std=0.0:gapopen_sum=0.0:gtdb_class_counter=:gtdb_domain_counter=:gtdb_family_counter=:gtdb_genus_counter=:gtdb_order_counter=:gtdb_phylum_counter=:gtdb_species_counter=:heptad_counter=MCP-38H--5:lbd_counter=:length_avg=152.0:length_max=152.0:length_min=152.0:length_std=0.0:length_sum=760.0:mismatch_avg=69.0:mismatch_max=69.0:mismatch_min=69.0:mismatch_std=0.0:mismatch_sum=345.0:name=N769279:qcovhsp_avg=95.6:qcovhsp_max=95.6:qcovhsp_min=95.6:qcovhsp_std=0.0:qcovhsp_sum=478.0:qend_avg=158.0:qend_max=158.0:qend_min=158.0:qend_std=0.0:qend_sum=790.0:qstart_avg=7.0:qstart_max=7.0:qstart_min=7.0:qstart_std=0.0:qstart_sum=35.0:ref_name_counter=GB_GCA_016183985.1_protein.faa_JACPDN010000010.1_581@PF00015_full_PFAM.368.532--5:scovhsp_avg=92.7:scovhsp_max=92.7:scovhsp_min=92.7:scovhsp_std=0.0:scovhsp_sum=463.5:send_avg=154.0:send_max=154.0:send_min=154.0:send_std=0.0:send_sum=770.0:sstart_avg=3.0:sstart_max=3.0:sstart_min=3.0:sstart_std=0.0:sstart_sum=15.0],385a7687-ea73-41ee-9826-5599b011c248_1@MCPsignal.251.410:0[&&NHX:Sample=rhiztom2:Type=capture:besthit=54.6:bitscore=136.0:capture_class=c__Phycisphaerae:capture_domain=d__Bacteria:capture_family=f__UBA1924:capture_genus=g__RECY01:capture_order=o__Phycisphaerales:capture_phylum=p__Planctomycetota:capture_species=s__RECY01 sp007693785:evalue=7.04e-41:gapopen=0.0:heptad=MCP-38H:length=152.0:mismatch=69.0:qcovhsp=95.6:qend=158.0:qstart=7.0:ref_name=GB_GCA_016183985.1_protein.faa_JACPDN010000010.1_581@PF00015_full_PFAM.368.532:scovhsp=92.7:send=154.0:sstart=3.0])0:0[&&NHX:Sample_counter=rhizpot1--1||rhiztom1--2||rhiztom2--3:Type_counter=capture--6:besthit_avg=54.6:besthit_max=54.6:besthit_min=54.6:besthit_std=0.0:besthit_sum=327.6:bitscore_avg=136.0:bitscore_max=136.0:bitscore_min=136.0:bitscore_std=0.0:bitscore_sum=816.0:capture_class_counter=c__Desulfovibrionia--1||c__Phycisphaerae--5:capture_domain_counter=d__Bacteria--6:capture_family_counter=f__Desulfovibrionaceae--1||f__UBA1924--5:capture_genus_counter=g__Fundidesulfovibrio--1||g__RECY01--5:capture_order_counter=o__Desulfovibrionales--1||o__Phycisphaerales--5:capture_phylum_counter=p__Desulfobacterota_I--1||p__Planctomycetota--5:capture_species_counter=s__Fundidesulfovibrio sp016208105--1||s__RECY01 sp007693785--5:evalue_avg=7.04e-41:evalue_max=7.04e-41:evalue_min=7.04e-41:evalue_std=0.0:evalue_sum=4.224e-40:gapopen_avg=0.0:gapopen_max=0.0:gapopen_min=0.0:gapopen_std=0.0:gapopen_sum=0.0:gtdb_class_counter=:gtdb_domain_counter=:gtdb_family_counter=:gtdb_genus_counter=:gtdb_order_counter=:gtdb_phylum_counter=:gtdb_species_counter=:heptad_counter=MCP-38H--6:lbd_counter=:length_avg=152.0:length_max=152.0:length_min=152.0:length_std=0.0:length_sum=912.0:mismatch_avg=69.0:mismatch_max=69.0:mismatch_min=69.0:mismatch_std=0.0:mismatch_sum=414.0:name=N769281:qcovhsp_avg=95.60000000000001:qcovhsp_max=95.6:qcovhsp_min=95.6:qcovhsp_std=1.556721137788958e-14:qcovhsp_sum=573.6:qend_avg=158.0:qend_max=158.0:qend_min=158.0:qend_std=0.0:qend_sum=948.0:qstart_avg=7.0:qstart_max=7.0:qstart_min=7.0:qstart_std=0.0:qstart_sum=42.0:ref_name_counter=GB_GCA_016183985.1_protein.faa_JACPDN010000010.1_581@PF00015_full_PFAM.368.532--6:scovhsp_avg=92.7:scovhsp_max=92.7:scovhsp_min=92.7:scovhsp_std=0.0:scovhsp_sum=556.2:send_avg=154.0:send_max=154.0:send_min=154.0:send_std=0.0:send_sum=924.0:sstart_avg=3.0:sstart_max=3.0:sstart_min=3.0:sstart_std=0.0:sstart_sum=18.0],195b2441-61d4-4214-899a-0bc920f194b1_5@MCPsignal.27.186:0[&&NHX:Sample=rhiztom3:Type=capture:besthit=54.6:bitscore=136.0:capture_class=c__Phycisphaerae:capture_domain=d__Bacteria:capture_family=f__UBA1924:capture_genus=g__RECY01:capture_order=o__Phycisphaerales:capture_phylum=p__Planctomycetota:capture_species=s__RECY01 sp007693785:evalue=7.04e-41:gapopen=0.0:heptad=MCP-38H:length=152.0:mismatch=69.0:qcovhsp=95.6:qend=158.0:qstart=7.0:ref_name=GB_GCA_016183985.1_protein.faa_JACPDN010000010.1_581@PF00015_full_PFAM.368.532:scovhsp=92.7:send=154.0:sstart=3.0]):5e-09[&&NHX:Sample_counter=rhizpot1--1||rhiztom1--2||rhiztom2--3||rhiztom3--1:Type_counter=capture--7:besthit_avg=54.60000000000001:besthit_max=54.6:besthit_min=54.6:besthit_std=7.674738709330906e-15:besthit_sum=382.20000000000005:bitscore_avg=136.0:bitscore_max=136.0:bitscore_min=136.0:bitscore_std=0.0:bitscore_sum=952.0:capture_class_counter=c__Desulfovibrionia--1||c__Phycisphaerae--6:capture_domain_counter=d__Bacteria--7:capture_family_counter=f__Desulfovibrionaceae--1||f__UBA1924--6:capture_genus_counter=g__Fundidesulfovibrio--1||g__RECY01--6:capture_order_counter=o__Desulfovibrionales--1||o__Phycisphaerales--6:capture_phylum_counter=p__Desulfobacterota_I--1||p__Planctomycetota--6:capture_species_counter=s__Fundidesulfovibrio sp016208105--1||s__RECY01 sp007693785--6:evalue_avg=7.040000000000001e-41:evalue_max=7.04e-41:evalue_min=7.04e-41:evalue_std=1.1012709957099139e-56:evalue_sum=4.928000000000001e-40:gapopen_avg=0.0:gapopen_max=0.0:gapopen_min=0.0:gapopen_std=0.0:gapopen_sum=0.0:gtdb_class_counter=:gtdb_domain_counter=:gtdb_family_counter=:gtdb_genus_counter=:gtdb_order_counter=:gtdb_phylum_counter=:gtdb_species_counter=:heptad_counter=MCP-38H--7:lbd_counter=:length_avg=152.0:length_max=152.0:length_min=152.0:length_std=0.0:length_sum=1064.0:mismatch_avg=69.0:mismatch_max=69.0:mismatch_min=69.0:mismatch_std=0.0:mismatch_sum=483.0:name=N769283:qcovhsp_avg=95.60000000000001:qcovhsp_max=95.6:qcovhsp_min=95.6:qcovhsp_std=1.5349477418661813e-14:qcovhsp_sum=669.2:qend_avg=158.0:qend_max=158.0:qend_min=158.0:qend_std=0.0:qend_sum=1106.0:qstart_avg=7.0:qstart_max=7.0:qstart_min=7.0:qstart_std=0.0:qstart_sum=49.0:ref_name_counter=GB_GCA_016183985.1_protein.faa_JACPDN010000010.1_581@PF00015_full_PFAM.368.532--7:scovhsp_avg=92.70000000000002:scovhsp_max=92.7:scovhsp_min=92.7:scovhsp_std=1.5349477418661813e-14:scovhsp_sum=648.9000000000001:send_avg=154.0:send_max=154.0:send_min=154.0:send_std=0.0:send_sum=1078.0:sstart_avg=3.0:sstart_max=3.0:sstart_min=3.0:sstart_std=0.0:sstart_sum=21.0])0:5e-09[&&NHX:Sample_counter=rhizpot1--1||rhiztom1--2||rhiztom2--3||rhiztom3--2:Type_counter=capture--8:besthit_avg=56.412499999999994:besthit_max=69.1:besthit_min=54.6:besthit_std=5.1265241636024665:besthit_sum=451.29999999999995:bitscore_avg=134.5:bitscore_max=136.0:bitscore_min=124.0:bitscore_std=4.242640687119285:bitscore_sum=1076.0:capture_class_counter=c__Desulfovibrionia--1||c__Gammaproteobacteri
```
